## Supplementary_Data_S3 for "Interaction-specific early wheat responses to *Zymoseptoria tritici* share enhanced defense-related transcription during incompatibility": Data_S3_FLD_DTU_anno.gtf (part 22 of 87)

```
chr2D	StringTie	exon	87371260	87371336	1000	-	.	transcript_id "STRG.17123.1"; gene_id "STRG.17123";
chr2D	StringTie	exon	87371736	87371930	1000	-	.	transcript_id "STRG.17123.1"; gene_id "STRG.17123";
chr2D	StringTie	exon	87372066	87372227	1000	-	.	transcript_id "STRG.17123.1"; gene_id "STRG.17123";
chr2D	StringTie	exon	87372324	87372396	1000	-	.	transcript_id "STRG.17123.1"; gene_id "STRG.17123";
chr2D	StringTie	exon	87372480	87372547	1000	-	.	transcript_id "STRG.17123.1"; gene_id "STRG.17123";
chr2D	StringTie	exon	87372639	87372686	1000	-	.	transcript_id "STRG.17123.1"; gene_id "STRG.17123";
chr2D	StringTie	exon	87372811	87372876	1000	-	.	transcript_id "STRG.17123.1"; gene_id "STRG.17123";
chr2D	StringTie	exon	87372979	87373058	1000	-	.	transcript_id "STRG.17123.1"; gene_id "STRG.17123";
chr2D	StringTie	exon	87373381	87373724	1000	-	.	transcript_id "STRG.17123.1"; gene_id "STRG.17123";
chr2D	StringTie	transcript	87394320	87398515	1000	+	.	transcript_id "STRG.17125.1"; gene_id "STRG.17125"
chr2D	StringTie	exon	87394320	87398515	1000	+	.	transcript_id "STRG.17125.1"; gene_id "STRG.17125";
chr2D	StringTie	transcript	87496199	87500626	1000	+	.	transcript_id "STRG.17126.1"; gene_id "STRG.17126"
chr2D	StringTie	exon	87496199	87496293	1000	+	.	transcript_id "STRG.17126.1"; gene_id "STRG.17126";
chr2D	StringTie	exon	87498160	87498988	1000	+	.	transcript_id "STRG.17126.1"; gene_id "STRG.17126";
chr2D	StringTie	exon	87499130	87500626	1000	+	.	transcript_id "STRG.17126.1"; gene_id "STRG.17126";
chr2D	StringTie	transcript	87496199	87500626	1000	+	.	transcript_id "STRG.17126.2"; gene_id "STRG.17126"
chr2D	StringTie	exon	87496199	87496293	1000	+	.	transcript_id "STRG.17126.2"; gene_id "STRG.17126";
chr2D	StringTie	exon	87498160	87500626	1000	+	.	transcript_id "STRG.17126.2"; gene_id "STRG.17126";
chr2D	StringTie	transcript	87662187	87665345	1000	-	.	transcript_id "STRG.17127.1"; gene_id "STRG.17127"
chr2D	StringTie	exon	87662187	87662715	1000	-	.	transcript_id "STRG.17127.1"; gene_id "STRG.17127";
chr2D	StringTie	exon	87662816	87663064	1000	-	.	transcript_id "STRG.17127.1"; gene_id "STRG.17127";
chr2D	StringTie	exon	87663146	87663281	1000	-	.	transcript_id "STRG.17127.1"; gene_id "STRG.17127";
chr2D	StringTie	exon	87663391	87663609	1000	-	.	transcript_id "STRG.17127.1"; gene_id "STRG.17127";
chr2D	StringTie	exon	87663759	87664131	1000	-	.	transcript_id "STRG.17127.1"; gene_id "STRG.17127";
chr2D	StringTie	exon	87664229	87664487	1000	-	.	transcript_id "STRG.17127.1"; gene_id "STRG.17127";
chr2D	StringTie	exon	87665002	87665345	1000	-	.	transcript_id "STRG.17127.1"; gene_id "STRG.17127";
chr2D	StringTie	transcript	87735684	87740186	1000	-	.	transcript_id "STRG.17128.1"; gene_id "STRG.17128"
chr2D	StringTie	exon	87735684	87736445	1000	-	.	transcript_id "STRG.17128.1"; gene_id "STRG.17128";
chr2D	StringTie	exon	87737229	87737354	1000	-	.	transcript_id "STRG.17128.1"; gene_id "STRG.17128";
chr2D	StringTie	exon	87737543	87737684	1000	-	.	transcript_id "STRG.17128.1"; gene_id "STRG.17128";
chr2D	StringTie	exon	87739090	87739424	1000	-	.	transcript_id "STRG.17128.1"; gene_id "STRG.17128";
chr2D	StringTie	exon	87739553	87739622	1000	-	.	transcript_id "STRG.17128.1"; gene_id "STRG.17128";
chr2D	StringTie	exon	87739706	87739945	1000	-	.	transcript_id "STRG.17128.1"; gene_id "STRG.17128";
chr2D	StringTie	exon	87740041	87740186	1000	-	.	transcript_id "STRG.17128.1"; gene_id "STRG.17128";
chr2D	StringTie	transcript	87740416	87745563	1000	-	.	transcript_id "STRG.17129.1"; gene_id "STRG.17129"
chr2D	StringTie	exon	87740416	87741155	1000	-	.	transcript_id "STRG.17129.1"; gene_id "STRG.17129";
chr2D	StringTie	exon	87741877	87742002	1000	-	.	transcript_id "STRG.17129.1"; gene_id "STRG.17129";
chr2D	StringTie	exon	87742273	87742414	1000	-	.	transcript_id "STRG.17129.1"; gene_id "STRG.17129";
chr2D	StringTie	exon	87743856	87744187	1000	-	.	transcript_id "STRG.17129.1"; gene_id "STRG.17129";
chr2D	StringTie	exon	87744270	87744345	1000	-	.	transcript_id "STRG.17129.1"; gene_id "STRG.17129";
chr2D	StringTie	exon	87744435	87744698	1000	-	.	transcript_id "STRG.17129.1"; gene_id "STRG.17129";
chr2D	StringTie	exon	87744772	87745563	1000	-	.	transcript_id "STRG.17129.1"; gene_id "STRG.17129";
chr2D	StringTie	transcript	87779403	87786032	1000	-	.	transcript_id "STRG.17131.1"; gene_id "STRG.17131"
chr2D	StringTie	exon	87779403	87780140	1000	-	.	transcript_id "STRG.17131.1"; gene_id "STRG.17131";
chr2D	StringTie	exon	87780511	87782695	1000	-	.	transcript_id "STRG.17131.1"; gene_id "STRG.17131";
chr2D	StringTie	exon	87785650	87786032	1000	-	.	transcript_id "STRG.17131.1"; gene_id "STRG.17131";
chr2D	StringTie	transcript	87884562	87892021	1000	+	.	transcript_id "STRG.17130.1"; gene_id "STRG.17130"
chr2D	StringTie	exon	87884562	87884725	1000	+	.	transcript_id "STRG.17130.1"; gene_id "STRG.17130";
chr2D	StringTie	exon	87891477	87892021	1000	+	.	transcript_id "STRG.17130.1"; gene_id "STRG.17130";
chr2D	StringTie	transcript	88105314	88130694	1000	-	.	transcript_id "STRG.17132.1"; gene_id "STRG.17132"
chr2D	StringTie	exon	88105314	88105884	1000	-	.	transcript_id "STRG.17132.1"; gene_id "STRG.17132";
chr2D	StringTie	exon	88130279	88130694	1000	-	.	transcript_id "STRG.17132.1"; gene_id "STRG.17132";
chr2D	StringTie	transcript	88119746	88130694	1000	-	.	transcript_id "STRG.17132.2"; gene_id "STRG.17132"
chr2D	StringTie	exon	88119746	88120295	1000	-	.	transcript_id "STRG.17132.2"; gene_id "STRG.17132";
chr2D	StringTie	exon	88130279	88130694	1000	-	.	transcript_id "STRG.17132.2"; gene_id "STRG.17132";
chr2D	StringTie	transcript	88203811	88207824	1000	-	.	transcript_id "STRG.17133.1"; gene_id "STRG.17133"
chr2D	StringTie	exon	88203811	88204532	1000	-	.	transcript_id "STRG.17133.1"; gene_id "STRG.17133";
chr2D	StringTie	exon	88204790	88206941	1000	-	.	transcript_id "STRG.17133.1"; gene_id "STRG.17133";
chr2D	StringTie	exon	88207363	88207824	1000	-	.	transcript_id "STRG.17133.1"; gene_id "STRG.17133";
chr2D	StringTie	transcript	88203811	88210620	1000	-	.	transcript_id "STRG.17133.2"; gene_id "STRG.17133"
chr2D	StringTie	exon	88203811	88204532	1000	-	.	transcript_id "STRG.17133.2"; gene_id "STRG.17133";
chr2D	StringTie	exon	88204790	88206941	1000	-	.	transcript_id "STRG.17133.2"; gene_id "STRG.17133";
chr2D	StringTie	exon	88210297	88210620	1000	-	.	transcript_id "STRG.17133.2"; gene_id "STRG.17133";
chr2D	StringTie	transcript	88397031	88401747	1000	+	.	transcript_id "STRG.17134.1"; gene_id "STRG.17134"
chr2D	StringTie	exon	88397031	88397465	1000	+	.	transcript_id "STRG.17134.1"; gene_id "STRG.17134";
chr2D	StringTie	exon	88397550	88397636	1000	+	.	transcript_id "STRG.17134.1"; gene_id "STRG.17134";
chr2D	StringTie	exon	88400897	88400989	1000	+	.	transcript_id "STRG.17134.1"; gene_id "STRG.17134";
chr2D	StringTie	exon	88401433	88401747	1000	+	.	transcript_id "STRG.17134.1"; gene_id "STRG.17134";
chr2D	StringTie	transcript	88397031	88401747	1000	+	.	transcript_id "STRG.17134.2"; gene_id "STRG.17134"
chr2D	StringTie	exon	88397031	88397465	1000	+	.	transcript_id "STRG.17134.2"; gene_id "STRG.17134";
chr2D	StringTie	exon	88397550	88397636	1000	+	.	transcript_id "STRG.17134.2"; gene_id "STRG.17134";
chr2D	StringTie	exon	88399671	88399806	1000	+	.	transcript_id "STRG.17134.2"; gene_id "STRG.17134";
chr2D	StringTie	exon	88400897	88400989	1000	+	.	transcript_id "STRG.17134.2"; gene_id "STRG.17134";
chr2D	StringTie	exon	88401433	88401747	1000	+	.	transcript_id "STRG.17134.2"; gene_id "STRG.17134";
chr2D	StringTie	transcript	88439934	88451083	1000	-	.	transcript_id "STRG.17135.1"; gene_id "STRG.17135"
chr2D	StringTie	exon	88439934	88440608	1000	-	.	transcript_id "STRG.17135.1"; gene_id "STRG.17135";
chr2D	StringTie	exon	88440891	88443045	1000	-	.	transcript_id "STRG.17135.1"; gene_id "STRG.17135";
chr2D	StringTie	exon	88450640	88451083	1000	-	.	transcript_id "STRG.17135.1"; gene_id "STRG.17135";
chr2D	StringTie	transcript	88451206	88452443	1000	+	.	transcript_id "STRG.17136.1"; gene_id "STRG.17136"
chr2D	StringTie	exon	88451206	88451876	1000	+	.	transcript_id "STRG.17136.1"; gene_id "STRG.17136";
chr2D	StringTie	exon	88451951	88452443	1000	+	.	transcript_id "STRG.17136.1"; gene_id "STRG.17136";
chr2D	StringTie	transcript	88688787	88692490	1000	-	.	transcript_id "STRG.17139.1"; gene_id "STRG.17139"
chr2D	StringTie	exon	88688787	88689272	1000	-	.	transcript_id "STRG.17139.1"; gene_id "STRG.17139";
chr2D	StringTie	exon	88689356	88689506	1000	-	.	transcript_id "STRG.17139.1"; gene_id "STRG.17139";
chr2D	StringTie	exon	88689632	88689754	1000	-	.	transcript_id "STRG.17139.1"; gene_id "STRG.17139";
chr2D	StringTie	exon	88690032	88690122	1000	-	.	transcript_id "STRG.17139.1"; gene_id "STRG.17139";
chr2D	StringTie	exon	88690198	88690392	1000	-	.	transcript_id "STRG.17139.1"; gene_id "STRG.17139";
chr2D	StringTie	exon	88690892	88691124	1000	-	.	transcript_id "STRG.17139.1"; gene_id "STRG.17139";
chr2D	StringTie	exon	88691203	88691283	1000	-	.	transcript_id "STRG.17139.1"; gene_id "STRG.17139";
chr2D	StringTie	exon	88691376	88691472	1000	-	.	transcript_id "STRG.17139.1"; gene_id "STRG.17139";
chr2D	StringTie	exon	88691550	88691641	1000	-	.	transcript_id "STRG.17139.1"; gene_id "STRG.17139";
chr2D	StringTie	exon	88691935	88692071	1000	-	.	transcript_id "STRG.17139.1"; gene_id "STRG.17139";
chr2D	StringTie	exon	88692152	88692490	1000	-	.	transcript_id "STRG.17139.1"; gene_id "STRG.17139";
chr2D	StringTie	transcript	88692719	88698095	1000	+	.	transcript_id "STRG.17140.1"; gene_id "STRG.17140"
chr2D	StringTie	exon	88692719	88692910	1000	+	.	transcript_id "STRG.17140.1"; gene_id "STRG.17140";
chr2D	StringTie	exon	88693000	88693052	1000	+	.	transcript_id "STRG.17140.1"; gene_id "STRG.17140";
chr2D	StringTie	exon	88694590	88694714	1000	+	.	transcript_id "STRG.17140.1"; gene_id "STRG.17140";
chr2D	StringTie	exon	88694802	88694897	1000	+	.	transcript_id "STRG.17140.1"; gene_id "STRG.17140";
chr2D	StringTie	exon	88695616	88695753	1000	+	.	transcript_id "STRG.17140.1"; gene_id "STRG.17140";
chr2D	StringTie	exon	88695829	88695894	1000	+	.	transcript_id "STRG.17140.1"; gene_id "STRG.17140";
chr2D	StringTie	exon	88696004	88696116	1000	+	.	transcript_id "STRG.17140.1"; gene_id "STRG.17140";
chr2D	StringTie	exon	88696192	88696302	1000	+	.	transcript_id "STRG.17140.1"; gene_id "STRG.17140";
chr2D	StringTie	exon	88696732	88696775	1000	+	.	transcript_id "STRG.17140.1"; gene_id "STRG.17140";
chr2D	StringTie	exon	88696852	88696951	1000	+	.	transcript_id "STRG.17140.1"; gene_id "STRG.17140";
chr2D	StringTie	exon	88697573	88698095	1000	+	.	transcript_id "STRG.17140.1"; gene_id "STRG.17140";
chr2D	StringTie	transcript	88698572	88701963	1000	+	.	transcript_id "STRG.17137.1"; gene_id "STRG.17137"
chr2D	StringTie	exon	88698572	88699591	1000	+	.	transcript_id "STRG.17137.1"; gene_id "STRG.17137";
chr2D	StringTie	exon	88699679	88700474	1000	+	.	transcript_id "STRG.17137.1"; gene_id "STRG.17137";
chr2D	StringTie	exon	88701459	88701963	1000	+	.	transcript_id "STRG.17137.1"; gene_id "STRG.17137";
chr2D	StringTie	transcript	88698572	88701963	1000	+	.	transcript_id "STRG.17137.2"; gene_id "STRG.17137"
chr2D	StringTie	exon	88698572	88698711	1000	+	.	transcript_id "STRG.17137.2"; gene_id "STRG.17137";
chr2D	StringTie	exon	88699092	88699591	1000	+	.	transcript_id "STRG.17137.2"; gene_id "STRG.17137";
chr2D	StringTie	exon	88699679	88700474	1000	+	.	transcript_id "STRG.17137.2"; gene_id "STRG.17137";
chr2D	StringTie	exon	88701459	88701963	1000	+	.	transcript_id "STRG.17137.2"; gene_id "STRG.17137";
chr2D	StringTie	transcript	88699092	88701963	1000	+	.	transcript_id "STRG.17137.3"; gene_id "STRG.17137"
chr2D	StringTie	exon	88699092	88700474	1000	+	.	transcript_id "STRG.17137.3"; gene_id "STRG.17137";
chr2D	StringTie	exon	88701459	88701963	1000	+	.	transcript_id "STRG.17137.3"; gene_id "STRG.17137";
chr2D	StringTie	transcript	88701866	88704269	1000	-	.	transcript_id "STRG.17138.1"; gene_id "STRG.17138"
chr2D	StringTie	exon	88701866	88702925	1000	-	.	transcript_id "STRG.17138.1"; gene_id "STRG.17138";
chr2D	StringTie	exon	88703020	88703182	1000	-	.	transcript_id "STRG.17138.1"; gene_id "STRG.17138";
chr2D	StringTie	exon	88704096	88704269	1000	-	.	transcript_id "STRG.17138.1"; gene_id "STRG.17138";
chr2D	StringTie	transcript	88721788	88735415	1000	-	.	transcript_id "STRG.17142.1"; gene_id "STRG.17142"
chr2D	StringTie	exon	88721788	88722459	1000	-	.	transcript_id "STRG.17142.1"; gene_id "STRG.17142";
chr2D	StringTie	exon	88722615	88722773	1000	-	.	transcript_id "STRG.17142.1"; gene_id "STRG.17142";
chr2D	StringTie	exon	88722980	88723082	1000	-	.	transcript_id "STRG.17142.1"; gene_id "STRG.17142";
chr2D	StringTie	exon	88723235	88723315	1000	-	.	transcript_id "STRG.17142.1"; gene_id "STRG.17142";
chr2D	StringTie	exon	88723659	88723735	1000	-	.	transcript_id "STRG.17142.1"; gene_id "STRG.17142";
chr2D	StringTie	exon	88723818	88723889	1000	-	.	transcript_id "STRG.17142.1"; gene_id "STRG.17142";
chr2D	StringTie	exon	88723973	88724049	1000	-	.	transcript_id "STRG.17142.1"; gene_id "STRG.17142";
chr2D	StringTie	exon	88725931	88725991	1000	-	.	transcript_id "STRG.17142.1"; gene_id "STRG.17142";
chr2D	StringTie	exon	88726081	88726178	1000	-	.	transcript_id "STRG.17142.1"; gene_id "STRG.17142";
chr2D	StringTie	exon	88727051	88727158	1000	-	.	transcript_id "STRG.17142.1"; gene_id "STRG.17142";
chr2D	StringTie	exon	88727779	88728068	1000	-	.	transcript_id "STRG.17142.1"; gene_id "STRG.17142";
chr2D	StringTie	exon	88728154	88728219	1000	-	.	transcript_id "STRG.17142.1"; gene_id "STRG.17142";
chr2D	StringTie	exon	88728658	88728737	1000	-	.	transcript_id "STRG.17142.1"; gene_id "STRG.17142";
chr2D	StringTie	exon	88729055	88729236	1000	-	.	transcript_id "STRG.17142.1"; gene_id "STRG.17142";
chr2D	StringTie	exon	88729352	88729383	1000	-	.	transcript_id "STRG.17142.1"; gene_id "STRG.17142";
chr2D	StringTie	exon	88729772	88729932	1000	-	.	transcript_id "STRG.17142.1"; gene_id "STRG.17142";
chr2D	StringTie	exon	88730079	88730243	1000	-	.	transcript_id "STRG.17142.1"; gene_id "STRG.17142";
chr2D	StringTie	exon	88730345	88730409	1000	-	.	transcript_id "STRG.17142.1"; gene_id "STRG.17142";
chr2D	StringTie	exon	88731002	88731130	1000	-	.	transcript_id "STRG.17142.1"; gene_id "STRG.17142";
chr2D	StringTie	exon	88731249	88731355	1000	-	.	transcript_id "STRG.17142.1"; gene_id "STRG.17142";
chr2D	StringTie	exon	88732002	88732125	1000	-	.	transcript_id "STRG.17142.1"; gene_id "STRG.17142";
chr2D	StringTie	exon	88732354	88732432	1000	-	.	transcript_id "STRG.17142.1"; gene_id "STRG.17142";
chr2D	StringTie	exon	88733097	88733196	1000	-	.	transcript_id "STRG.17142.1"; gene_id "STRG.17142";
chr2D	StringTie	exon	88733275	88733357	1000	-	.	transcript_id "STRG.17142.1"; gene_id "STRG.17142";
chr2D	StringTie	exon	88733495	88733545	1000	-	.	transcript_id "STRG.17142.1"; gene_id "STRG.17142";
chr2D	StringTie	exon	88734805	88735116	1000	-	.	transcript_id "STRG.17142.1"; gene_id "STRG.17142";
chr2D	StringTie	exon	88735194	88735415	1000	-	.	transcript_id "STRG.17142.1"; gene_id "STRG.17142";
chr2D	StringTie	transcript	90654051	90657044	1000	-	.	transcript_id "STRG.17141.1"; gene_id "STRG.17141"
chr2D	StringTie	exon	90654051	90654456	1000	-	.	transcript_id "STRG.17141.1"; gene_id "STRG.17141";
chr2D	StringTie	exon	90654578	90654696	1000	-	.	transcript_id "STRG.17141.1"; gene_id "STRG.17141";
chr2D	StringTie	exon	90654861	90655101	1000	-	.	transcript_id "STRG.17141.1"; gene_id "STRG.17141";
chr2D	StringTie	exon	90655192	90655248	1000	-	.	transcript_id "STRG.17141.1"; gene_id "STRG.17141";
chr2D	StringTie	exon	90655362	90655447	1000	-	.	transcript_id "STRG.17141.1"; gene_id "STRG.17141";
chr2D	StringTie	exon	90655531	90656076	1000	-	.	transcript_id "STRG.17141.1"; gene_id "STRG.17141";
chr2D	StringTie	exon	90656629	90657044	1000	-	.	transcript_id "STRG.17141.1"; gene_id "STRG.17141";
chr2D	StringTie	transcript	90654051	90657044	1000	-	.	transcript_id "STRG.17141.2"; gene_id "STRG.17141"
chr2D	StringTie	exon	90654051	90654456	1000	-	.	transcript_id "STRG.17141.2"; gene_id "STRG.17141";
chr2D	StringTie	exon	90654578	90654696	1000	-	.	transcript_id "STRG.17141.2"; gene_id "STRG.17141";
chr2D	StringTie	exon	90654861	90655248	1000	-	.	transcript_id "STRG.17141.2"; gene_id "STRG.17141";
chr2D	StringTie	exon	90655362	90655447	1000	-	.	transcript_id "STRG.17141.2"; gene_id "STRG.17141";
chr2D	StringTie	exon	90655531	90656076	1000	-	.	transcript_id "STRG.17141.2"; gene_id "STRG.17141";
chr2D	StringTie	exon	90656629	90657044	1000	-	.	transcript_id "STRG.17141.2"; gene_id "STRG.17141";
chr2D	StringTie	transcript	90659345	90665734	1000	-	.	transcript_id "STRG.17143.1"; gene_id "STRG.17143"
chr2D	StringTie	exon	90659345	90659822	1000	-	.	transcript_id "STRG.17143.1"; gene_id "STRG.17143";
chr2D	StringTie	exon	90659929	90660152	1000	-	.	transcript_id "STRG.17143.1"; gene_id "STRG.17143";
chr2D	StringTie	exon	90660228	90660389	1000	-	.	transcript_id "STRG.17143.1"; gene_id "STRG.17143";
chr2D	StringTie	exon	90660621	90660758	1000	-	.	transcript_id "STRG.17143.1"; gene_id "STRG.17143";
chr2D	StringTie	exon	90665417	90665734	1000	-	.	transcript_id "STRG.17143.1"; gene_id "STRG.17143";
chr2D	StringTie	transcript	90659345	90665734	1000	-	.	transcript_id "STRG.17143.2"; gene_id "STRG.17143"
chr2D	StringTie	exon	90659345	90659822	1000	-	.	transcript_id "STRG.17143.2"; gene_id "STRG.17143";
chr2D	StringTie	exon	90659929	90660152	1000	-	.	transcript_id "STRG.17143.2"; gene_id "STRG.17143";
chr2D	StringTie	exon	90660228	90660389	1000	-	.	transcript_id "STRG.17143.2"; gene_id "STRG.17143";
chr2D	StringTie	exon	90660621	90660758	1000	-	.	transcript_id "STRG.17143.2"; gene_id "STRG.17143";
chr2D	StringTie	exon	90661533	90661825	1000	-	.	transcript_id "STRG.17143.2"; gene_id "STRG.17143";
chr2D	StringTie	exon	90665417	90665734	1000	-	.	transcript_id "STRG.17143.2"; gene_id "STRG.17143";
chr2D	StringTie	transcript	90659345	90665734	1000	-	.	transcript_id "STRG.17143.3"; gene_id "STRG.17143"
chr2D	StringTie	exon	90659345	90659822	1000	-	.	transcript_id "STRG.17143.3"; gene_id "STRG.17143";
chr2D	StringTie	exon	90659929	90660152	1000	-	.	transcript_id "STRG.17143.3"; gene_id "STRG.17143";
chr2D	StringTie	exon	90660228	90660522	1000	-	.	transcript_id "STRG.17143.3"; gene_id "STRG.17143";
chr2D	StringTie	exon	90660621	90660758	1000	-	.	transcript_id "STRG.17143.3"; gene_id "STRG.17143";
chr2D	StringTie	exon	90665417	90665734	1000	-	.	transcript_id "STRG.17143.3"; gene_id "STRG.17143";
chr2D	StringTie	transcript	90758783	90764131	1000	+	.	transcript_id "STRG.17146.1"; gene_id "STRG.17146"
chr2D	StringTie	exon	90758783	90759040	1000	+	.	transcript_id "STRG.17146.1"; gene_id "STRG.17146";
chr2D	StringTie	exon	90759959	90760123	1000	+	.	transcript_id "STRG.17146.1"; gene_id "STRG.17146";
chr2D	StringTie	exon	90760197	90760315	1000	+	.	transcript_id "STRG.17146.1"; gene_id "STRG.17146";
chr2D	StringTie	exon	90761380	90761454	1000	+	.	transcript_id "STRG.17146.1"; gene_id "STRG.17146";
chr2D	StringTie	exon	90761943	90762036	1000	+	.	transcript_id "STRG.17146.1"; gene_id "STRG.17146";
chr2D	StringTie	exon	90762138	90762197	1000	+	.	transcript_id "STRG.17146.1"; gene_id "STRG.17146";
chr2D	StringTie	exon	90762326	90762391	1000	+	.	transcript_id "STRG.17146.1"; gene_id "STRG.17146";
chr2D	StringTie	exon	90762475	90762573	1000	+	.	transcript_id "STRG.17146.1"; gene_id "STRG.17146";
chr2D	StringTie	exon	90763107	90763151	1000	+	.	transcript_id "STRG.17146.1"; gene_id "STRG.17146";
chr2D	StringTie	exon	90763289	90763391	1000	+	.	transcript_id "STRG.17146.1"; gene_id "STRG.17146";
chr2D	StringTie	exon	90763576	90764131	1000	+	.	transcript_id "STRG.17146.1"; gene_id "STRG.17146";
chr2D	StringTie	transcript	90789189	90791900	1000	-	.	transcript_id "STRG.17144.2"; gene_id "STRG.17144"
chr2D	StringTie	exon	90789189	90790032	1000	-	.	transcript_id "STRG.17144.2"; gene_id "STRG.17144";
chr2D	StringTie	exon	90790897	90790953	1000	-	.	transcript_id "STRG.17144.2"; gene_id "STRG.17144";
chr2D	StringTie	exon	90791832	90791900	1000	-	.	transcript_id "STRG.17144.2"; gene_id "STRG.17144";
chr2D	StringTie	transcript	90789189	90795879	1000	-	.	transcript_id "STRG.17144.1"; gene_id "STRG.17144"
chr2D	StringTie	exon	90789189	90789641	1000	-	.	transcript_id "STRG.17144.1"; gene_id "STRG.17144";
chr2D	StringTie	exon	90789738	90790032	1000	-	.	transcript_id "STRG.17144.1"; gene_id "STRG.17144";
chr2D	StringTie	exon	90790897	90790953	1000	-	.	transcript_id "STRG.17144.1"; gene_id "STRG.17144";
chr2D	StringTie	exon	90791832	90791900	1000	-	.	transcript_id "STRG.17144.1"; gene_id "STRG.17144";
chr2D	StringTie	exon	90792033	90792134	1000	-	.	transcript_id "STRG.17144.1"; gene_id "STRG.17144";
chr2D	StringTie	exon	90792220	90792288	1000	-	.	transcript_id "STRG.17144.1"; gene_id "STRG.17144";
chr2D	StringTie	exon	90793881	90793973	1000	-	.	transcript_id "STRG.17144.1"; gene_id "STRG.17144";
chr2D	StringTie	exon	90794532	90794583	1000	-	.	transcript_id "STRG.17144.1"; gene_id "STRG.17144";
chr2D	StringTie	exon	90794953	90795035	1000	-	.	transcript_id "STRG.17144.1"; gene_id "STRG.17144";
chr2D	StringTie	exon	90795126	90795236	1000	-	.	transcript_id "STRG.17144.1"; gene_id "STRG.17144";
chr2D	StringTie	exon	90795343	90795422	1000	-	.	transcript_id "STRG.17144.1"; gene_id "STRG.17144";
chr2D	StringTie	exon	90795520	90795581	1000	-	.	transcript_id "STRG.17144.1"; gene_id "STRG.17144";
chr2D	StringTie	exon	90795692	90795879	1000	-	.	transcript_id "STRG.17144.1"; gene_id "STRG.17144";
chr2D	StringTie	transcript	90789738	90795879	1000	-	.	transcript_id "STRG.17144.3"; gene_id "STRG.17144"
chr2D	StringTie	exon	90789738	90790321	1000	-	.	transcript_id "STRG.17144.3"; gene_id "STRG.17144";
chr2D	StringTie	exon	90790897	90790953	1000	-	.	transcript_id "STRG.17144.3"; gene_id "STRG.17144";
chr2D	StringTie	exon	90791832	90791900	1000	-	.	transcript_id "STRG.17144.3"; gene_id "STRG.17144";
chr2D	StringTie	exon	90792033	90792134	1000	-	.	transcript_id "STRG.17144.3"; gene_id "STRG.17144";
chr2D	StringTie	exon	90792220	90792288	1000	-	.	transcript_id "STRG.17144.3"; gene_id "STRG.17144";
chr2D	StringTie	exon	90793881	90793973	1000	-	.	transcript_id "STRG.17144.3"; gene_id "STRG.17144";
chr2D	StringTie	exon	90794532	90794583	1000	-	.	transcript_id "STRG.17144.3"; gene_id "STRG.17144";
chr2D	StringTie	exon	90794953	90795035	1000	-	.	transcript_id "STRG.17144.3"; gene_id "STRG.17144";
chr2D	StringTie	exon	90795126	90795236	1000	-	.	transcript_id "STRG.17144.3"; gene_id "STRG.17144";
chr2D	StringTie	exon	90795343	90795422	1000	-	.	transcript_id "STRG.17144.3"; gene_id "STRG.17144";
chr2D	StringTie	exon	90795520	90795581	1000	-	.	transcript_id "STRG.17144.3"; gene_id "STRG.17144";
chr2D	StringTie	exon	90795692	90795879	1000	-	.	transcript_id "STRG.17144.3"; gene_id "STRG.17144";
chr2D	StringTie	transcript	90789738	90795879	1000	-	.	transcript_id "STRG.17144.4"; gene_id "STRG.17144"
chr2D	StringTie	exon	90789738	90790321	1000	-	.	transcript_id "STRG.17144.4"; gene_id "STRG.17144";
chr2D	StringTie	exon	90790897	90790953	1000	-	.	transcript_id "STRG.17144.4"; gene_id "STRG.17144";
chr2D	StringTie	exon	90791832	90791900	1000	-	.	transcript_id "STRG.17144.4"; gene_id "STRG.17144";
chr2D	StringTie	exon	90792033	90792134	1000	-	.	transcript_id "STRG.17144.4"; gene_id "STRG.17144";
chr2D	StringTie	exon	90792220	90793973	1000	-	.	transcript_id "STRG.17144.4"; gene_id "STRG.17144";
chr2D	StringTie	exon	90794532	90794583	1000	-	.	transcript_id "STRG.17144.4"; gene_id "STRG.17144";
chr2D	StringTie	exon	90794953	90795035	1000	-	.	transcript_id "STRG.17144.4"; gene_id "STRG.17144";
chr2D	StringTie	exon	90795126	90795236	1000	-	.	transcript_id "STRG.17144.4"; gene_id "STRG.17144";
chr2D	StringTie	exon	90795343	90795422	1000	-	.	transcript_id "STRG.17144.4"; gene_id "STRG.17144";
chr2D	StringTie	exon	90795520	90795581	1000	-	.	transcript_id "STRG.17144.4"; gene_id "STRG.17144";
chr2D	StringTie	exon	90795692	90795879	1000	-	.	transcript_id "STRG.17144.4"; gene_id "STRG.17144";
chr2D	StringTie	transcript	90797171	90803253	1000	-	.	transcript_id "STRG.17145.1"; gene_id "STRG.17145"
chr2D	StringTie	exon	90797171	90797684	1000	-	.	transcript_id "STRG.17145.1"; gene_id "STRG.17145";
chr2D	StringTie	exon	90798603	90798659	1000	-	.	transcript_id "STRG.17145.1"; gene_id "STRG.17145";
chr2D	StringTie	exon	90799090	90799158	1000	-	.	transcript_id "STRG.17145.1"; gene_id "STRG.17145";
chr2D	StringTie	exon	90799290	90799391	1000	-	.	transcript_id "STRG.17145.1"; gene_id "STRG.17145";
chr2D	StringTie	exon	90799479	90799547	1000	-	.	transcript_id "STRG.17145.1"; gene_id "STRG.17145";
chr2D	StringTie	exon	90801130	90801222	1000	-	.	transcript_id "STRG.17145.1"; gene_id "STRG.17145";
chr2D	StringTie	exon	90801792	90801843	1000	-	.	transcript_id "STRG.17145.1"; gene_id "STRG.17145";
chr2D	StringTie	exon	90802113	90802195	1000	-	.	transcript_id "STRG.17145.1"; gene_id "STRG.17145";
chr2D	StringTie	exon	90802286	90802429	1000	-	.	transcript_id "STRG.17145.1"; gene_id "STRG.17145";
chr2D	StringTie	exon	90802535	90802614	1000	-	.	transcript_id "STRG.17145.1"; gene_id "STRG.17145";
chr2D	StringTie	exon	90802718	90802779	1000	-	.	transcript_id "STRG.17145.1"; gene_id "STRG.17145";
chr2D	StringTie	exon	90802886	90803253	1000	-	.	transcript_id "STRG.17145.1"; gene_id "STRG.17145";
chr2D	StringTie	transcript	91164843	91166610	1000	+	.	transcript_id "STRG.17147.1"; gene_id "STRG.17147"
chr2D	StringTie	exon	91164843	91166610	1000	+	.	transcript_id "STRG.17147.1"; gene_id "STRG.17147";
chr2D	StringTie	transcript	91584846	91586788	1000	+	.	transcript_id "STRG.17148.1"; gene_id "STRG.17148"
chr2D	StringTie	exon	91584846	91586464	1000	+	.	transcript_id "STRG.17148.1"; gene_id "STRG.17148";
chr2D	StringTie	exon	91586556	91586788	1000	+	.	transcript_id "STRG.17148.1"; gene_id "STRG.17148";
chr2D	StringTie	transcript	91736445	91739142	1000	+	.	transcript_id "STRG.17149.1"; gene_id "STRG.17149"
chr2D	StringTie	exon	91736445	91736665	1000	+	.	transcript_id "STRG.17149.1"; gene_id "STRG.17149";
chr2D	StringTie	exon	91737761	91739142	1000	+	.	transcript_id "STRG.17149.1"; gene_id "STRG.17149";
chr2D	StringTie	transcript	91756433	91759052	1000	-	.	transcript_id "STRG.17150.1"; gene_id "STRG.17150"
chr2D	StringTie	exon	91756433	91759052	1000	-	.	transcript_id "STRG.17150.1"; gene_id "STRG.17150";
chr2D	StringTie	transcript	91756433	91759052	1000	-	.	transcript_id "STRG.17150.2"; gene_id "STRG.17150"
chr2D	StringTie	exon	91756433	91758775	1000	-	.	transcript_id "STRG.17150.2"; gene_id "STRG.17150";
chr2D	StringTie	exon	91758876	91759052	1000	-	.	transcript_id "STRG.17150.2"; gene_id "STRG.17150";
chr2D	StringTie	transcript	92068819	92070897	1000	-	.	transcript_id "STRG.17151.1"; gene_id "STRG.17151"
chr2D	StringTie	exon	92068819	92070897	1000	-	.	transcript_id "STRG.17151.1"; gene_id "STRG.17151";
chr2D	StringTie	transcript	92068819	92070897	1000	-	.	transcript_id "STRG.17151.2"; gene_id "STRG.17151"
chr2D	StringTie	exon	92068819	92070378	1000	-	.	transcript_id "STRG.17151.2"; gene_id "STRG.17151";
chr2D	StringTie	exon	92070542	92070897	1000	-	.	transcript_id "STRG.17151.2"; gene_id "STRG.17151";
chr2D	StringTie	transcript	92205722	92208562	1000	+	.	transcript_id "STRG.17152.1"; gene_id "STRG.17152"
chr2D	StringTie	exon	92205722	92208562	1000	+	.	transcript_id "STRG.17152.1"; gene_id "STRG.17152";
chr2D	StringTie	transcript	92205722	92208562	1000	+	.	transcript_id "STRG.17152.2"; gene_id "STRG.17152"
chr2D	StringTie	exon	92205722	92205919	1000	+	.	transcript_id "STRG.17152.2"; gene_id "STRG.17152";
chr2D	StringTie	exon	92207071	92208562	1000	+	.	transcript_id "STRG.17152.2"; gene_id "STRG.17152";
chr2D	StringTie	transcript	92223971	92226698	1000	-	.	transcript_id "STRG.17153.1"; gene_id "STRG.17153"
chr2D	StringTie	exon	92223971	92226698	1000	-	.	transcript_id "STRG.17153.1"; gene_id "STRG.17153";
chr2D	StringTie	transcript	92488128	92491139	1000	+	.	transcript_id "STRG.17154.1"; gene_id "STRG.17154"
chr2D	StringTie	exon	92488128	92488298	1000	+	.	transcript_id "STRG.17154.1"; gene_id "STRG.17154";
chr2D	StringTie	exon	92489431	92491139	1000	+	.	transcript_id "STRG.17154.1"; gene_id "STRG.17154";
chr2D	StringTie	transcript	92517546	92519741	1000	-	.	transcript_id "STRG.17155.1"; gene_id "STRG.17155"
chr2D	StringTie	exon	92517546	92519741	1000	-	.	transcript_id "STRG.17155.1"; gene_id "STRG.17155";
chr2D	StringTie	transcript	92517546	92519741	1000	-	.	transcript_id "STRG.17155.2"; gene_id "STRG.17155"
chr2D	StringTie	exon	92517546	92519157	1000	-	.	transcript_id "STRG.17155.2"; gene_id "STRG.17155";
chr2D	StringTie	exon	92519306	92519741	1000	-	.	transcript_id "STRG.17155.2"; gene_id "STRG.17155";
chr2D	StringTie	transcript	92735541	92739966	1000	+	.	transcript_id "STRG.17156.1"; gene_id "STRG.17156"
chr2D	StringTie	exon	92735541	92736502	1000	+	.	transcript_id "STRG.17156.1"; gene_id "STRG.17156";
chr2D	StringTie	exon	92738711	92738842	1000	+	.	transcript_id "STRG.17156.1"; gene_id "STRG.17156";
chr2D	StringTie	exon	92738946	92739282	1000	+	.	transcript_id "STRG.17156.1"; gene_id "STRG.17156";
chr2D	StringTie	exon	92739363	92739416	1000	+	.	transcript_id "STRG.17156.1"; gene_id "STRG.17156";
chr2D	StringTie	exon	92739495	92739966	1000	+	.	transcript_id "STRG.17156.1"; gene_id "STRG.17156";
chr2D	StringTie	transcript	92836999	92840919	1000	-	.	transcript_id "STRG.17157.2"; gene_id "STRG.17157"
chr2D	StringTie	exon	92836999	92837298	1000	-	.	transcript_id "STRG.17157.2"; gene_id "STRG.17157";
chr2D	StringTie	exon	92837684	92837943	1000	-	.	transcript_id "STRG.17157.2"; gene_id "STRG.17157";
chr2D	StringTie	exon	92838345	92838400	1000	-	.	transcript_id "STRG.17157.2"; gene_id "STRG.17157";
chr2D	StringTie	exon	92838474	92838523	1000	-	.	transcript_id "STRG.17157.2"; gene_id "STRG.17157";
chr2D	StringTie	exon	92838610	92838719	1000	-	.	transcript_id "STRG.17157.2"; gene_id "STRG.17157";
chr2D	StringTie	exon	92839271	92839630	1000	-	.	transcript_id "STRG.17157.2"; gene_id "STRG.17157";
chr2D	StringTie	exon	92840544	92840618	1000	-	.	transcript_id "STRG.17157.2"; gene_id "STRG.17157";
chr2D	StringTie	exon	92840711	92840919	1000	-	.	transcript_id "STRG.17157.2"; gene_id "STRG.17157";
chr2D	StringTie	transcript	92836999	92842374	1000	-	.	transcript_id "STRG.17157.1"; gene_id "STRG.17157"
chr2D	StringTie	exon	92836999	92837298	1000	-	.	transcript_id "STRG.17157.1"; gene_id "STRG.17157";
chr2D	StringTie	exon	92837684	92837943	1000	-	.	transcript_id "STRG.17157.1"; gene_id "STRG.17157";
chr2D	StringTie	exon	92838345	92838400	1000	-	.	transcript_id "STRG.17157.1"; gene_id "STRG.17157";
chr2D	StringTie	exon	92838474	92838523	1000	-	.	transcript_id "STRG.17157.1"; gene_id "STRG.17157";
chr2D	StringTie	exon	92838610	92838719	1000	-	.	transcript_id "STRG.17157.1"; gene_id "STRG.17157";
chr2D	StringTie	exon	92839271	92839630	1000	-	.	transcript_id "STRG.17157.1"; gene_id "STRG.17157";
chr2D	StringTie	exon	92839922	92840437	1000	-	.	transcript_id "STRG.17157.1"; gene_id "STRG.17157";
chr2D	StringTie	exon	92840544	92840618	1000	-	.	transcript_id "STRG.17157.1"; gene_id "STRG.17157";
chr2D	StringTie	exon	92840711	92840919	1000	-	.	transcript_id "STRG.17157.1"; gene_id "STRG.17157";
chr2D	StringTie	exon	92842216	92842374	1000	-	.	transcript_id "STRG.17157.1"; gene_id "STRG.17157";
chr2D	StringTie	transcript	92889391	92901247	1000	-	.	transcript_id "STRG.17158.1"; gene_id "STRG.17158"
chr2D	StringTie	exon	92889391	92891435	1000	-	.	transcript_id "STRG.17158.1"; gene_id "STRG.17158";
chr2D	StringTie	exon	92891546	92891660	1000	-	.	transcript_id "STRG.17158.1"; gene_id "STRG.17158";
chr2D	StringTie	exon	92891736	92892721	1000	-	.	transcript_id "STRG.17158.1"; gene_id "STRG.17158";
chr2D	StringTie	exon	92892798	92892890	1000	-	.	transcript_id "STRG.17158.1"; gene_id "STRG.17158";
chr2D	StringTie	exon	92894719	92894812	1000	-	.	transcript_id "STRG.17158.1"; gene_id "STRG.17158";
chr2D	StringTie	exon	92894900	92894991	1000	-	.	transcript_id "STRG.17158.1"; gene_id "STRG.17158";
chr2D	StringTie	exon	92895060	92895287	1000	-	.	transcript_id "STRG.17158.1"; gene_id "STRG.17158";
chr2D	StringTie	exon	92895405	92895620	1000	-	.	transcript_id "STRG.17158.1"; gene_id "STRG.17158";
chr2D	StringTie	exon	92895731	92895831	1000	-	.	transcript_id "STRG.17158.1"; gene_id "STRG.17158";
chr2D	StringTie	exon	92895954	92896165	1000	-	.	transcript_id "STRG.17158.1"; gene_id "STRG.17158";
chr2D	StringTie	exon	92896256	92896474	1000	-	.	transcript_id "STRG.17158.1"; gene_id "STRG.17158";
chr2D	StringTie	exon	92896704	92896904	1000	-	.	transcript_id "STRG.17158.1"; gene_id "STRG.17158";
chr2D	StringTie	exon	92897643	92897771	1000	-	.	transcript_id "STRG.17158.1"; gene_id "STRG.17158";
chr2D	StringTie	exon	92898266	92898469	1000	-	.	transcript_id "STRG.17158.1"; gene_id "STRG.17158";
chr2D	StringTie	exon	92898664	92898858	1000	-	.	transcript_id "STRG.17158.1"; gene_id "STRG.17158";
chr2D	StringTie	exon	92899839	92899967	1000	-	.	transcript_id "STRG.17158.1"; gene_id "STRG.17158";
chr2D	StringTie	exon	92900773	92901247	1000	-	.	transcript_id "STRG.17158.1"; gene_id "STRG.17158";
chr2D	StringTie	transcript	93300321	93302926	1000	+	.	transcript_id "STRG.17160.1"; gene_id "STRG.17160"
chr2D	StringTie	exon	93300321	93302926	1000	+	.	transcript_id "STRG.17160.1"; gene_id "STRG.17160";
chr2D	StringTie	transcript	93300321	93305497	1000	+	.	transcript_id "STRG.17160.2"; gene_id "STRG.17160"
chr2D	StringTie	exon	93300321	93303390	1000	+	.	transcript_id "STRG.17160.2"; gene_id "STRG.17160";
chr2D	StringTie	exon	93303892	93305497	1000	+	.	transcript_id "STRG.17160.2"; gene_id "STRG.17160";
chr2D	StringTie	transcript	93334941	93338391	1000	+	.	transcript_id "STRG.17159.1"; gene_id "STRG.17159"
chr2D	StringTie	exon	93334941	93335971	1000	+	.	transcript_id "STRG.17159.1"; gene_id "STRG.17159";
chr2D	StringTie	exon	93337279	93337486	1000	+	.	transcript_id "STRG.17159.1"; gene_id "STRG.17159";
chr2D	StringTie	exon	93337567	93337696	1000	+	.	transcript_id "STRG.17159.1"; gene_id "STRG.17159";
chr2D	StringTie	exon	93337790	93338391	1000	+	.	transcript_id "STRG.17159.1"; gene_id "STRG.17159";
chr2D	StringTie	transcript	94062919	94071874	1000	+	.	transcript_id "STRG.17162.1"; gene_id "STRG.17162"
chr2D	StringTie	exon	94062919	94063569	1000	+	.	transcript_id "STRG.17162.1"; gene_id "STRG.17162";
chr2D	StringTie	exon	94063892	94064152	1000	+	.	transcript_id "STRG.17162.1"; gene_id "STRG.17162";
chr2D	StringTie	exon	94064273	94064629	1000	+	.	transcript_id "STRG.17162.1"; gene_id "STRG.17162";
chr2D	StringTie	exon	94065378	94065781	1000	+	.	transcript_id "STRG.17162.1"; gene_id "STRG.17162";
chr2D	StringTie	exon	94065856	94066285	1000	+	.	transcript_id "STRG.17162.1"; gene_id "STRG.17162";
chr2D	StringTie	exon	94066440	94067741	1000	+	.	transcript_id "STRG.17162.1"; gene_id "STRG.17162";
chr2D	StringTie	exon	94067828	94068088	1000	+	.	transcript_id "STRG.17162.1"; gene_id "STRG.17162";
chr2D	StringTie	exon	94068165	94068455	1000	+	.	transcript_id "STRG.17162.1"; gene_id "STRG.17162";
chr2D	StringTie	exon	94068553	94068996	1000	+	.	transcript_id "STRG.17162.1"; gene_id "STRG.17162";
chr2D	StringTie	exon	94069230	94069661	1000	+	.	transcript_id "STRG.17162.1"; gene_id "STRG.17162";
chr2D	StringTie	exon	94069826	94070104	1000	+	.	transcript_id "STRG.17162.1"; gene_id "STRG.17162";
chr2D	StringTie	exon	94070225	94070627	1000	+	.	transcript_id "STRG.17162.1"; gene_id "STRG.17162";
chr2D	StringTie	exon	94070739	94070887	1000	+	.	transcript_id "STRG.17162.1"; gene_id "STRG.17162";
chr2D	StringTie	exon	94071055	94071261	1000	+	.	transcript_id "STRG.17162.1"; gene_id "STRG.17162";
chr2D	StringTie	exon	94071359	94071874	1000	+	.	transcript_id "STRG.17162.1"; gene_id "STRG.17162";
chr2D	StringTie	transcript	94081731	94083799	1000	+	.	transcript_id "STRG.17161.1"; gene_id "STRG.17161"
chr2D	StringTie	exon	94081731	94081960	1000	+	.	transcript_id "STRG.17161.1"; gene_id "STRG.17161";
chr2D	StringTie	exon	94082883	94083799	1000	+	.	transcript_id "STRG.17161.1"; gene_id "STRG.17161";
chr2D	StringTie	transcript	94208890	94214225	1000	-	.	transcript_id "STRG.17164.1"; gene_id "STRG.17164"
chr2D	StringTie	exon	94208890	94209196	1000	-	.	transcript_id "STRG.17164.1"; gene_id "STRG.17164";
chr2D	StringTie	exon	94209582	94209841	1000	-	.	transcript_id "STRG.17164.1"; gene_id "STRG.17164";
chr2D	StringTie	exon	94210244	94210299	1000	-	.	transcript_id "STRG.17164.1"; gene_id "STRG.17164";
chr2D	StringTie	exon	94210373	94210422	1000	-	.	transcript_id "STRG.17164.1"; gene_id "STRG.17164";
chr2D	StringTie	exon	94210509	94210618	1000	-	.	transcript_id "STRG.17164.1"; gene_id "STRG.17164";
chr2D	StringTie	exon	94211174	94211533	1000	-	.	transcript_id "STRG.17164.1"; gene_id "STRG.17164";
chr2D	StringTie	exon	94211825	94212340	1000	-	.	transcript_id "STRG.17164.1"; gene_id "STRG.17164";
chr2D	StringTie	exon	94212447	94212521	1000	-	.	transcript_id "STRG.17164.1"; gene_id "STRG.17164";
chr2D	StringTie	exon	94212614	94212822	1000	-	.	transcript_id "STRG.17164.1"; gene_id "STRG.17164";
chr2D	StringTie	exon	94214106	94214225	1000	-	.	transcript_id "STRG.17164.1"; gene_id "STRG.17164";
chr2D	StringTie	transcript	94208890	94214225	1000	-	.	transcript_id "STRG.17164.2"; gene_id "STRG.17164"
chr2D	StringTie	exon	94208890	94209196	1000	-	.	transcript_id "STRG.17164.2"; gene_id "STRG.17164";
chr2D	StringTie	exon	94209582	94209841	1000	-	.	transcript_id "STRG.17164.2"; gene_id "STRG.17164";
chr2D	StringTie	exon	94210244	94210299	1000	-	.	transcript_id "STRG.17164.2"; gene_id "STRG.17164";
chr2D	StringTie	exon	94210373	94210422	1000	-	.	transcript_id "STRG.17164.2"; gene_id "STRG.17164";
chr2D	StringTie	exon	94210509	94210618	1000	-	.	transcript_id "STRG.17164.2"; gene_id "STRG.17164";
chr2D	StringTie	exon	94211174	94211533	1000	-	.	transcript_id "STRG.17164.2"; gene_id "STRG.17164";
chr2D	StringTie	exon	94211825	94212340	1000	-	.	transcript_id "STRG.17164.2"; gene_id "STRG.17164";
chr2D	StringTie	exon	94212447	94212521	1000	-	.	transcript_id "STRG.17164.2"; gene_id "STRG.17164";
chr2D	StringTie	exon	94212614	94212822	1000	-	.	transcript_id "STRG.17164.2"; gene_id "STRG.17164";
chr2D	StringTie	exon	94214065	94214225	1000	-	.	transcript_id "STRG.17164.2"; gene_id "STRG.17164";
chr2D	StringTie	transcript	94470872	94473049	1000	-	.	transcript_id "STRG.17163.1"; gene_id "STRG.17163"
chr2D	StringTie	exon	94470872	94471447	1000	-	.	transcript_id "STRG.17163.1"; gene_id "STRG.17163";
chr2D	StringTie	exon	94471734	94471900	1000	-	.	transcript_id "STRG.17163.1"; gene_id "STRG.17163";
chr2D	StringTie	exon	94472230	94472381	1000	-	.	transcript_id "STRG.17163.1"; gene_id "STRG.17163";
chr2D	StringTie	exon	94472620	94473049	1000	-	.	transcript_id "STRG.17163.1"; gene_id "STRG.17163";
chr2D	StringTie	transcript	94470872	94476325	1000	-	.	transcript_id "STRG.17163.2"; gene_id "STRG.17163"
chr2D	StringTie	exon	94470872	94471447	1000	-	.	transcript_id "STRG.17163.2"; gene_id "STRG.17163";
chr2D	StringTie	exon	94471734	94471900	1000	-	.	transcript_id "STRG.17163.2"; gene_id "STRG.17163";
chr2D	StringTie	exon	94472230	94472381	1000	-	.	transcript_id "STRG.17163.2"; gene_id "STRG.17163";
chr2D	StringTie	exon	94472620	94472772	1000	-	.	transcript_id "STRG.17163.2"; gene_id "STRG.17163";
chr2D	StringTie	exon	94474460	94474657	1000	-	.	transcript_id "STRG.17163.2"; gene_id "STRG.17163";
chr2D	StringTie	exon	94475930	94476325	1000	-	.	transcript_id "STRG.17163.2"; gene_id "STRG.17163";
chr2D	StringTie	transcript	94470872	94476325	1000	-	.	transcript_id "STRG.17163.3"; gene_id "STRG.17163"
chr2D	StringTie	exon	94470872	94471447	1000	-	.	transcript_id "STRG.17163.3"; gene_id "STRG.17163";
chr2D	StringTie	exon	94471734	94471900	1000	-	.	transcript_id "STRG.17163.3"; gene_id "STRG.17163";
chr2D	StringTie	exon	94472230	94472381	1000	-	.	transcript_id "STRG.17163.3"; gene_id "STRG.17163";
chr2D	StringTie	exon	94472620	94472772	1000	-	.	transcript_id "STRG.17163.3"; gene_id "STRG.17163";
chr2D	StringTie	exon	94473992	94474305	1000	-	.	transcript_id "STRG.17163.3"; gene_id "STRG.17163";
chr2D	StringTie	exon	94474460	94474657	1000	-	.	transcript_id "STRG.17163.3"; gene_id "STRG.17163";
chr2D	StringTie	exon	94475930	94476325	1000	-	.	transcript_id "STRG.17163.3"; gene_id "STRG.17163";
chr2D	StringTie	transcript	94536448	94541314	1000	+	.	transcript_id "STRG.17165.1"; gene_id "STRG.17165"
chr2D	StringTie	exon	94536448	94537825	1000	+	.	transcript_id "STRG.17165.1"; gene_id "STRG.17165";
chr2D	StringTie	exon	94538095	94538420	1000	+	.	transcript_id "STRG.17165.1"; gene_id "STRG.17165";
chr2D	StringTie	exon	94538499	94538683	1000	+	.	transcript_id "STRG.17165.1"; gene_id "STRG.17165";
chr2D	StringTie	exon	94538778	94538948	1000	+	.	transcript_id "STRG.17165.1"; gene_id "STRG.17165";
chr2D	StringTie	exon	94539518	94539718	1000	+	.	transcript_id "STRG.17165.1"; gene_id "STRG.17165";
chr2D	StringTie	exon	94540087	94540338	1000	+	.	transcript_id "STRG.17165.1"; gene_id "STRG.17165";
chr2D	StringTie	exon	94540428	94541314	1000	+	.	transcript_id "STRG.17165.1"; gene_id "STRG.17165";
chr2D	StringTie	transcript	94541680	94545572	1000	-	.	transcript_id "STRG.17166.1"; gene_id "STRG.17166"
chr2D	StringTie	exon	94541680	94542282	1000	-	.	transcript_id "STRG.17166.1"; gene_id "STRG.17166";
chr2D	StringTie	exon	94542374	94542529	1000	-	.	transcript_id "STRG.17166.1"; gene_id "STRG.17166";
chr2D	StringTie	exon	94542933	94543112	1000	-	.	transcript_id "STRG.17166.1"; gene_id "STRG.17166";
chr2D	StringTie	exon	94543588	94543846	1000	-	.	transcript_id "STRG.17166.1"; gene_id "STRG.17166";
chr2D	StringTie	exon	94543958	94544199	1000	-	.	transcript_id "STRG.17166.1"; gene_id "STRG.17166";
chr2D	StringTie	exon	94544462	94544630	1000	-	.	transcript_id "STRG.17166.1"; gene_id "STRG.17166";
chr2D	StringTie	exon	94544723	94545572	1000	-	.	transcript_id "STRG.17166.1"; gene_id "STRG.17166";
chr2D	StringTie	transcript	94548373	94551033	1000	-	.	transcript_id "STRG.17167.1"; gene_id "STRG.17167"
chr2D	StringTie	exon	94548373	94548964	1000	-	.	transcript_id "STRG.17167.1"; gene_id "STRG.17167";
chr2D	StringTie	exon	94549626	94549665	1000	-	.	transcript_id "STRG.17167.1"; gene_id "STRG.17167";
chr2D	StringTie	exon	94549854	94550046	1000	-	.	transcript_id "STRG.17167.1"; gene_id "STRG.17167";
chr2D	StringTie	exon	94550825	94551033	1000	-	.	transcript_id "STRG.17167.1"; gene_id "STRG.17167";
chr2D	StringTie	transcript	94554863	94559017	1000	-	.	transcript_id "STRG.17168.1"; gene_id "STRG.17168"
chr2D	StringTie	exon	94554863	94555460	1000	-	.	transcript_id "STRG.17168.1"; gene_id "STRG.17168";
chr2D	StringTie	exon	94557542	94559017	1000	-	.	transcript_id "STRG.17168.1"; gene_id "STRG.17168";
chr2D	StringTie	transcript	94554863	94559017	1000	-	.	transcript_id "STRG.17168.2"; gene_id "STRG.17168"
chr2D	StringTie	exon	94554863	94555460	1000	-	.	transcript_id "STRG.17168.2"; gene_id "STRG.17168";
chr2D	StringTie	exon	94555571	94555636	1000	-	.	transcript_id "STRG.17168.2"; gene_id "STRG.17168";
chr2D	StringTie	exon	94557542	94559017	1000	-	.	transcript_id "STRG.17168.2"; gene_id "STRG.17168";
chr2D	StringTie	transcript	94556963	94559017	1000	-	.	transcript_id "STRG.17168.3"; gene_id "STRG.17168"
chr2D	StringTie	exon	94556963	94557448	1000	-	.	transcript_id "STRG.17168.3"; gene_id "STRG.17168";
chr2D	StringTie	exon	94557542	94559017	1000	-	.	transcript_id "STRG.17168.3"; gene_id "STRG.17168";
chr2D	StringTie	transcript	94559201	94562697	1000	+	.	transcript_id "STRG.17169.1"; gene_id "STRG.17169"
chr2D	StringTie	exon	94559201	94559612	1000	+	.	transcript_id "STRG.17169.1"; gene_id "STRG.17169";
chr2D	StringTie	exon	94561327	94561501	1000	+	.	transcript_id "STRG.17169.1"; gene_id "STRG.17169";
chr2D	StringTie	exon	94561663	94561940	1000	+	.	transcript_id "STRG.17169.1"; gene_id "STRG.17169";
chr2D	StringTie	exon	94562035	94562697	1000	+	.	transcript_id "STRG.17169.1"; gene_id "STRG.17169";
chr2D	StringTie	transcript	94607649	94608991	1000	+	.	transcript_id "STRG.17170.1"; gene_id "STRG.17170"
chr2D	StringTie	exon	94607649	94608991	1000	+	.	transcript_id "STRG.17170.1"; gene_id "STRG.17170";
chr2D	StringTie	transcript	94614484	94618092	1000	-	.	transcript_id "STRG.17171.1"; gene_id "STRG.17171"
chr2D	StringTie	exon	94614484	94618092	1000	-	.	transcript_id "STRG.17171.1"; gene_id "STRG.17171";
chr2D	StringTie	transcript	94636834	94641184	1000	-	.	transcript_id "STRG.17172.1"; gene_id "STRG.17172"
chr2D	StringTie	exon	94636834	94637448	1000	-	.	transcript_id "STRG.17172.1"; gene_id "STRG.17172";
chr2D	StringTie	exon	94638539	94638688	1000	-	.	transcript_id "STRG.17172.1"; gene_id "STRG.17172";
chr2D	StringTie	exon	94640423	94641184	1000	-	.	transcript_id "STRG.17172.1"; gene_id "STRG.17172";
chr2D	StringTie	transcript	94779970	94783647	1000	-	.	transcript_id "STRG.17173.1"; gene_id "STRG.17173"
chr2D	StringTie	exon	94779970	94780430	1000	-	.	transcript_id "STRG.17173.1"; gene_id "STRG.17173";
chr2D	StringTie	exon	94780548	94780586	1000	-	.	transcript_id "STRG.17173.1"; gene_id "STRG.17173";
chr2D	StringTie	exon	94780737	94781940	1000	-	.	transcript_id "STRG.17173.1"; gene_id "STRG.17173";
chr2D	StringTie	exon	94782028	94782378	1000	-	.	transcript_id "STRG.17173.1"; gene_id "STRG.17173";
chr2D	StringTie	exon	94783061	94783647	1000	-	.	transcript_id "STRG.17173.1"; gene_id "STRG.17173";
chr2D	StringTie	transcript	94779970	94783647	1000	-	.	transcript_id "STRG.17173.2"; gene_id "STRG.17173"
chr2D	StringTie	exon	94779970	94780430	1000	-	.	transcript_id "STRG.17173.2"; gene_id "STRG.17173";
chr2D	StringTie	exon	94780548	94781940	1000	-	.	transcript_id "STRG.17173.2"; gene_id "STRG.17173";
chr2D	StringTie	exon	94782028	94782378	1000	-	.	transcript_id "STRG.17173.2"; gene_id "STRG.17173";
chr2D	StringTie	exon	94783061	94783647	1000	-	.	transcript_id "STRG.17173.2"; gene_id "STRG.17173";
chr2D	StringTie	transcript	94779970	94783647	1000	-	.	transcript_id "STRG.17173.3"; gene_id "STRG.17173"
chr2D	StringTie	exon	94779970	94780430	1000	-	.	transcript_id "STRG.17173.3"; gene_id "STRG.17173";
chr2D	StringTie	exon	94780548	94780586	1000	-	.	transcript_id "STRG.17173.3"; gene_id "STRG.17173";
chr2D	StringTie	exon	94780737	94780899	1000	-	.	transcript_id "STRG.17173.3"; gene_id "STRG.17173";
chr2D	StringTie	exon	94781546	94781940	1000	-	.	transcript_id "STRG.17173.3"; gene_id "STRG.17173";
chr2D	StringTie	exon	94782028	94782378	1000	-	.	transcript_id "STRG.17173.3"; gene_id "STRG.17173";
chr2D	StringTie	exon	94783061	94783647	1000	-	.	transcript_id "STRG.17173.3"; gene_id "STRG.17173";
chr2D	StringTie	transcript	94886288	94888050	1000	+	.	transcript_id "STRG.17174.1"; gene_id "STRG.17174"
chr2D	StringTie	exon	94886288	94888050	1000	+	.	transcript_id "STRG.17174.1"; gene_id "STRG.17174";
chr2D	StringTie	transcript	95083743	95090277	1000	+	.	transcript_id "STRG.17175.1"; gene_id "STRG.17175"
chr2D	StringTie	exon	95083743	95084481	1000	+	.	transcript_id "STRG.17175.1"; gene_id "STRG.17175";
chr2D	StringTie	exon	95084587	95084696	1000	+	.	transcript_id "STRG.17175.1"; gene_id "STRG.17175";
chr2D	StringTie	exon	95084796	95084983	1000	+	.	transcript_id "STRG.17175.1"; gene_id "STRG.17175";
chr2D	StringTie	exon	95086728	95086982	1000	+	.	transcript_id "STRG.17175.1"; gene_id "STRG.17175";
chr2D	StringTie	exon	95089404	95090277	1000	+	.	transcript_id "STRG.17175.1"; gene_id "STRG.17175";
chr2D	StringTie	transcript	95083743	95090277	1000	+	.	transcript_id "STRG.17175.2"; gene_id "STRG.17175"
chr2D	StringTie	exon	95083743	95084481	1000	+	.	transcript_id "STRG.17175.2"; gene_id "STRG.17175";
chr2D	StringTie	exon	95084587	95084696	1000	+	.	transcript_id "STRG.17175.2"; gene_id "STRG.17175";
chr2D	StringTie	exon	95084796	95084983	1000	+	.	transcript_id "STRG.17175.2"; gene_id "STRG.17175";
chr2D	StringTie	exon	95086728	95086935	1000	+	.	transcript_id "STRG.17175.2"; gene_id "STRG.17175";
chr2D	StringTie	exon	95089404	95090277	1000	+	.	transcript_id "STRG.17175.2"; gene_id "STRG.17175";
chr2D	StringTie	transcript	95386443	95397691	1000	+	.	transcript_id "STRG.17176.1"; gene_id "STRG.17176"
chr2D	StringTie	exon	95386443	95386676	1000	+	.	transcript_id "STRG.17176.1"; gene_id "STRG.17176";
chr2D	StringTie	exon	95386779	95386823	1000	+	.	transcript_id "STRG.17176.1"; gene_id "STRG.17176";
chr2D	StringTie	exon	95393645	95393797	1000	+	.	transcript_id "STRG.17176.1"; gene_id "STRG.17176";
chr2D	StringTie	exon	95393876	95394149	1000	+	.	transcript_id "STRG.17176.1"; gene_id "STRG.17176";
chr2D	StringTie	exon	95394237	95394339	1000	+	.	transcript_id "STRG.17176.1"; gene_id "STRG.17176";
chr2D	StringTie	exon	95394421	95394551	1000	+	.	transcript_id "STRG.17176.1"; gene_id "STRG.17176";
chr2D	StringTie	exon	95394638	95394719	1000	+	.	transcript_id "STRG.17176.1"; gene_id "STRG.17176";
chr2D	StringTie	exon	95394805	95394937	1000	+	.	transcript_id "STRG.17176.1"; gene_id "STRG.17176";
chr2D	StringTie	exon	95395023	95395180	1000	+	.	transcript_id "STRG.17176.1"; gene_id "STRG.17176";
chr2D	StringTie	exon	95395259	95395837	1000	+	.	transcript_id "STRG.17176.1"; gene_id "STRG.17176";
chr2D	StringTie	exon	95395922	95396105	1000	+	.	transcript_id "STRG.17176.1"; gene_id "STRG.17176";
chr2D	StringTie	exon	95396199	95397148	1000	+	.	transcript_id "STRG.17176.1"; gene_id "STRG.17176";
chr2D	StringTie	exon	95397244	95397691	1000	+	.	transcript_id "STRG.17176.1"; gene_id "STRG.17176";
chr2D	StringTie	transcript	95386443	95397691	1000	+	.	transcript_id "STRG.17176.2"; gene_id "STRG.17176"
chr2D	StringTie	exon	95386443	95386676	1000	+	.	transcript_id "STRG.17176.2"; gene_id "STRG.17176";
chr2D	StringTie	exon	95386779	95386823	1000	+	.	transcript_id "STRG.17176.2"; gene_id "STRG.17176";
chr2D	StringTie	exon	95393645	95393797	1000	+	.	transcript_id "STRG.17176.2"; gene_id "STRG.17176";
chr2D	StringTie	exon	95393876	95394149	1000	+	.	transcript_id "STRG.17176.2"; gene_id "STRG.17176";
chr2D	StringTie	exon	95394237	95394339	1000	+	.	transcript_id "STRG.17176.2"; gene_id "STRG.17176";
chr2D	StringTie	exon	95394421	95394551	1000	+	.	transcript_id "STRG.17176.2"; gene_id "STRG.17176";
chr2D	StringTie	exon	95394638	95394719	1000	+	.	transcript_id "STRG.17176.2"; gene_id "STRG.17176";
chr2D	StringTie	exon	95394805	95394937	1000	+	.	transcript_id "STRG.17176.2"; gene_id "STRG.17176";
chr2D	StringTie	exon	95395023	95395180	1000	+	.	transcript_id "STRG.17176.2"; gene_id "STRG.17176";
chr2D	StringTie	exon	95395259	95395837	1000	+	.	transcript_id "STRG.17176.2"; gene_id "STRG.17176";
chr2D	StringTie	exon	95395922	95396105	1000	+	.	transcript_id "STRG.17176.2"; gene_id "STRG.17176";
chr2D	StringTie	exon	95396199	95396272	1000	+	.	transcript_id "STRG.17176.2"; gene_id "STRG.17176";
chr2D	StringTie	exon	95397062	95397148	1000	+	.	transcript_id "STRG.17176.2"; gene_id "STRG.17176";
chr2D	StringTie	exon	95397244	95397691	1000	+	.	transcript_id "STRG.17176.2"; gene_id "STRG.17176";
chr2D	StringTie	transcript	95386443	95397691	1000	+	.	transcript_id "STRG.17176.3"; gene_id "STRG.17176"
chr2D	StringTie	exon	95386443	95386676	1000	+	.	transcript_id "STRG.17176.3"; gene_id "STRG.17176";
chr2D	StringTie	exon	95386779	95386823	1000	+	.	transcript_id "STRG.17176.3"; gene_id "STRG.17176";
chr2D	StringTie	exon	95393645	95393797	1000	+	.	transcript_id "STRG.17176.3"; gene_id "STRG.17176";
chr2D	StringTie	exon	95393876	95394149	1000	+	.	transcript_id "STRG.17176.3"; gene_id "STRG.17176";
chr2D	StringTie	exon	95394237	95394339	1000	+	.	transcript_id "STRG.17176.3"; gene_id "STRG.17176";
chr2D	StringTie	exon	95394421	95394551	1000	+	.	transcript_id "STRG.17176.3"; gene_id "STRG.17176";
chr2D	StringTie	exon	95394638	95394719	1000	+	.	transcript_id "STRG.17176.3"; gene_id "STRG.17176";
chr2D	StringTie	exon	95394805	95394937	1000	+	.	transcript_id "STRG.17176.3"; gene_id "STRG.17176";
chr2D	StringTie	exon	95395023	95395180	1000	+	.	transcript_id "STRG.17176.3"; gene_id "STRG.17176";
chr2D	StringTie	exon	95395259	95395380	1000	+	.	transcript_id "STRG.17176.3"; gene_id "STRG.17176";
chr2D	StringTie	exon	95395776	95395837	1000	+	.	transcript_id "STRG.17176.3"; gene_id "STRG.17176";
chr2D	StringTie	exon	95395922	95396105	1000	+	.	transcript_id "STRG.17176.3"; gene_id "STRG.17176";
chr2D	StringTie	exon	95396199	95397148	1000	+	.	transcript_id "STRG.17176.3"; gene_id "STRG.17176";
chr2D	StringTie	exon	95397244	95397691	1000	+	.	transcript_id "STRG.17176.3"; gene_id "STRG.17176";
chr2D	StringTie	transcript	95386443	95397691	1000	+	.	transcript_id "STRG.17176.4"; gene_id "STRG.17176"
chr2D	StringTie	exon	95386443	95386676	1000	+	.	transcript_id "STRG.17176.4"; gene_id "STRG.17176";
chr2D	StringTie	exon	95386779	95386823	1000	+	.	transcript_id "STRG.17176.4"; gene_id "STRG.17176";
chr2D	StringTie	exon	95393645	95393797	1000	+	.	transcript_id "STRG.17176.4"; gene_id "STRG.17176";
chr2D	StringTie	exon	95393876	95394149	1000	+	.	transcript_id "STRG.17176.4"; gene_id "STRG.17176";
chr2D	StringTie	exon	95394237	95394339	1000	+	.	transcript_id "STRG.17176.4"; gene_id "STRG.17176";
chr2D	StringTie	exon	95394421	95394551	1000	+	.	transcript_id "STRG.17176.4"; gene_id "STRG.17176";
chr2D	StringTie	exon	95394638	95394719	1000	+	.	transcript_id "STRG.17176.4"; gene_id "STRG.17176";
chr2D	StringTie	exon	95394805	95394937	1000	+	.	transcript_id "STRG.17176.4"; gene_id "STRG.17176";
chr2D	StringTie	exon	95395023	95395837	1000	+	.	transcript_id "STRG.17176.4"; gene_id "STRG.17176";
chr2D	StringTie	exon	95395922	95396105	1000	+	.	transcript_id "STRG.17176.4"; gene_id "STRG.17176";
chr2D	StringTie	exon	95396199	95397148	1000	+	.	transcript_id "STRG.17176.4"; gene_id "STRG.17176";
chr2D	StringTie	exon	95397244	95397691	1000	+	.	transcript_id "STRG.17176.4"; gene_id "STRG.17176";
chr2D	StringTie	transcript	95403506	95407893	1000	+	.	transcript_id "STRG.17177.1"; gene_id "STRG.17177"
chr2D	StringTie	exon	95403506	95403793	1000	+	.	transcript_id "STRG.17177.1"; gene_id "STRG.17177";
chr2D	StringTie	exon	95403928	95403996	1000	+	.	transcript_id "STRG.17177.1"; gene_id "STRG.17177";
chr2D	StringTie	exon	95405831	95405940	1000	+	.	transcript_id "STRG.17177.1"; gene_id "STRG.17177";
chr2D	StringTie	exon	95406406	95406977	1000	+	.	transcript_id "STRG.17177.1"; gene_id "STRG.17177";
chr2D	StringTie	exon	95407065	95407129	1000	+	.	transcript_id "STRG.17177.1"; gene_id "STRG.17177";
chr2D	StringTie	exon	95407349	95407433	1000	+	.	transcript_id "STRG.17177.1"; gene_id "STRG.17177";
chr2D	StringTie	exon	95407577	95407893	1000	+	.	transcript_id "STRG.17177.1"; gene_id "STRG.17177";
chr2D	StringTie	transcript	95403506	95407893	1000	+	.	transcript_id "STRG.17177.2"; gene_id "STRG.17177"
chr2D	StringTie	exon	95403506	95403793	1000	+	.	transcript_id "STRG.17177.2"; gene_id "STRG.17177";
chr2D	StringTie	exon	95403928	95403996	1000	+	.	transcript_id "STRG.17177.2"; gene_id "STRG.17177";
chr2D	StringTie	exon	95405831	95405940	1000	+	.	transcript_id "STRG.17177.2"; gene_id "STRG.17177";
chr2D	StringTie	exon	95406406	95406777	1000	+	.	transcript_id "STRG.17177.2"; gene_id "STRG.17177";
chr2D	StringTie	exon	95406852	95406977	1000	+	.	transcript_id "STRG.17177.2"; gene_id "STRG.17177";
chr2D	StringTie	exon	95407065	95407129	1000	+	.	transcript_id "STRG.17177.2"; gene_id "STRG.17177";
chr2D	StringTie	exon	95407349	95407433	1000	+	.	transcript_id "STRG.17177.2"; gene_id "STRG.17177";
chr2D	StringTie	exon	95407577	95407893	1000	+	.	transcript_id "STRG.17177.2"; gene_id "STRG.17177";
chr2D	StringTie	transcript	95403506	95407893	1000	+	.	transcript_id "STRG.17177.3"; gene_id "STRG.17177"
chr2D	StringTie	exon	95403506	95403793	1000	+	.	transcript_id "STRG.17177.3"; gene_id "STRG.17177";
chr2D	StringTie	exon	95403928	95403996	1000	+	.	transcript_id "STRG.17177.3"; gene_id "STRG.17177";
chr2D	StringTie	exon	95404680	95405940	1000	+	.	transcript_id "STRG.17177.3"; gene_id "STRG.17177";
chr2D	StringTie	exon	95406406	95406977	1000	+	.	transcript_id "STRG.17177.3"; gene_id "STRG.17177";
chr2D	StringTie	exon	95407065	95407129	1000	+	.	transcript_id "STRG.17177.3"; gene_id "STRG.17177";
chr2D	StringTie	exon	95407349	95407433	1000	+	.	transcript_id "STRG.17177.3"; gene_id "STRG.17177";
chr2D	StringTie	exon	95407577	95407893	1000	+	.	transcript_id "STRG.17177.3"; gene_id "STRG.17177";
chr2D	StringTie	transcript	95403506	95407893	1000	+	.	transcript_id "STRG.17177.4"; gene_id "STRG.17177"
chr2D	StringTie	exon	95403506	95403793	1000	+	.	transcript_id "STRG.17177.4"; gene_id "STRG.17177";
chr2D	StringTie	exon	95403928	95403996	1000	+	.	transcript_id "STRG.17177.4"; gene_id "STRG.17177";
chr2D	StringTie	exon	95405831	95405940	1000	+	.	transcript_id "STRG.17177.4"; gene_id "STRG.17177";
chr2D	StringTie	exon	95406406	95406977	1000	+	.	transcript_id "STRG.17177.4"; gene_id "STRG.17177";
chr2D	StringTie	exon	95407065	95407433	1000	+	.	transcript_id "STRG.17177.4"; gene_id "STRG.17177";
chr2D	StringTie	exon	95407577	95407893	1000	+	.	transcript_id "STRG.17177.4"; gene_id "STRG.17177";
chr2D	StringTie	transcript	95403506	95407893	1000	+	.	transcript_id "STRG.17177.5"; gene_id "STRG.17177"
chr2D	StringTie	exon	95403506	95403793	1000	+	.	transcript_id "STRG.17177.5"; gene_id "STRG.17177";
chr2D	StringTie	exon	95403928	95403996	1000	+	.	transcript_id "STRG.17177.5"; gene_id "STRG.17177";
chr2D	StringTie	exon	95404680	95405940	1000	+	.	transcript_id "STRG.17177.5"; gene_id "STRG.17177";
chr2D	StringTie	exon	95406406	95406777	1000	+	.	transcript_id "STRG.17177.5"; gene_id "STRG.17177";
chr2D	StringTie	exon	95406852	95406977	1000	+	.	transcript_id "STRG.17177.5"; gene_id "STRG.17177";
chr2D	StringTie	exon	95407065	95407129	1000	+	.	transcript_id "STRG.17177.5"; gene_id "STRG.17177";
chr2D	StringTie	exon	95407349	95407433	1000	+	.	transcript_id "STRG.17177.5"; gene_id "STRG.17177";
chr2D	StringTie	exon	95407577	95407893	1000	+	.	transcript_id "STRG.17177.5"; gene_id "STRG.17177";
chr2D	StringTie	transcript	95403506	95407893	1000	+	.	transcript_id "STRG.17177.6"; gene_id "STRG.17177"
chr2D	StringTie	exon	95403506	95403793	1000	+	.	transcript_id "STRG.17177.6"; gene_id "STRG.17177";
chr2D	StringTie	exon	95403928	95403996	1000	+	.	transcript_id "STRG.17177.6"; gene_id "STRG.17177";
chr2D	StringTie	exon	95404680	95405940	1000	+	.	transcript_id "STRG.17177.6"; gene_id "STRG.17177";
chr2D	StringTie	exon	95406406	95406977	1000	+	.	transcript_id "STRG.17177.6"; gene_id "STRG.17177";
chr2D	StringTie	exon	95407065	95407433	1000	+	.	transcript_id "STRG.17177.6"; gene_id "STRG.17177";
chr2D	StringTie	exon	95407577	95407893	1000	+	.	transcript_id "STRG.17177.6"; gene_id "STRG.17177";
chr2D	StringTie	transcript	95454179	95456254	1000	+	.	transcript_id "STRG.17180.2"; gene_id "STRG.17180"
chr2D	StringTie	exon	95454179	95454422	1000	+	.	transcript_id "STRG.17180.2"; gene_id "STRG.17180";
chr2D	StringTie	exon	95454525	95454569	1000	+	.	transcript_id "STRG.17180.2"; gene_id "STRG.17180";
chr2D	StringTie	exon	95455270	95455387	1000	+	.	transcript_id "STRG.17180.2"; gene_id "STRG.17180";
chr2D	StringTie	exon	95455598	95456254	1000	+	.	transcript_id "STRG.17180.2"; gene_id "STRG.17180";
chr2D	StringTie	transcript	95454179	95462931	1000	+	.	transcript_id "STRG.17180.3"; gene_id "STRG.17180"
chr2D	StringTie	exon	95454179	95454422	1000	+	.	transcript_id "STRG.17180.3"; gene_id "STRG.17180";
chr2D	StringTie	exon	95454525	95454569	1000	+	.	transcript_id "STRG.17180.3"; gene_id "STRG.17180";
chr2D	StringTie	exon	95455270	95455387	1000	+	.	transcript_id "STRG.17180.3"; gene_id "STRG.17180";
chr2D	StringTie	exon	95461625	95461777	1000	+	.	transcript_id "STRG.17180.3"; gene_id "STRG.17180";
chr2D	StringTie	exon	95461856	95462129	1000	+	.	transcript_id "STRG.17180.3"; gene_id "STRG.17180";
chr2D	StringTie	exon	95462217	95462319	1000	+	.	transcript_id "STRG.17180.3"; gene_id "STRG.17180";
chr2D	StringTie	exon	95462401	95462931	1000	+	.	transcript_id "STRG.17180.3"; gene_id "STRG.17180";
chr2D	StringTie	transcript	95454179	95468244	1000	+	.	transcript_id "STRG.17180.1"; gene_id "STRG.17180"
chr2D	StringTie	exon	95454179	95454422	1000	+	.	transcript_id "STRG.17180.1"; gene_id "STRG.17180";
chr2D	StringTie	exon	95454525	95454569	1000	+	.	transcript_id "STRG.17180.1"; gene_id "STRG.17180";
chr2D	StringTie	exon	95455270	95455387	1000	+	.	transcript_id "STRG.17180.1"; gene_id "STRG.17180";
chr2D	StringTie	exon	95461625	95461777	1000	+	.	transcript_id "STRG.17180.1"; gene_id "STRG.17180";
chr2D	StringTie	exon	95461856	95462129	1000	+	.	transcript_id "STRG.17180.1"; gene_id "STRG.17180";
chr2D	StringTie	exon	95462217	95462319	1000	+	.	transcript_id "STRG.17180.1"; gene_id "STRG.17180";
chr2D	StringTie	exon	95466702	95466786	1000	+	.	transcript_id "STRG.17180.1"; gene_id "STRG.17180";
chr2D	StringTie	exon	95466937	95467203	1000	+	.	transcript_id "STRG.17180.1"; gene_id "STRG.17180";
chr2D	StringTie	exon	95467301	95468244	1000	+	.	transcript_id "STRG.17180.1"; gene_id "STRG.17180";
chr2D	StringTie	transcript	95479896	95481272	1000	-	.	transcript_id "STRG.17178.1"; gene_id "STRG.17178"
chr2D	StringTie	exon	95479896	95481272	1000	-	.	transcript_id "STRG.17178.1"; gene_id "STRG.17178";
chr2D	StringTie	transcript	95991559	95995771	1000	-	.	transcript_id "STRG.17179.1"; gene_id "STRG.17179"
chr2D	StringTie	exon	95991559	95991984	1000	-	.	transcript_id "STRG.17179.1"; gene_id "STRG.17179";
chr2D	StringTie	exon	95992397	95992774	1000	-	.	transcript_id "STRG.17179.1"; gene_id "STRG.17179";
chr2D	StringTie	exon	95994816	95994870	1000	-	.	transcript_id "STRG.17179.1"; gene_id "STRG.17179";
chr2D	StringTie	exon	95994990	95995771	1000	-	.	transcript_id "STRG.17179.1"; gene_id "STRG.17179";
chr2D	StringTie	transcript	96170248	96173341	1000	+	.	transcript_id "STRG.17181.1"; gene_id "STRG.17181"
chr2D	StringTie	exon	96170248	96170509	1000	+	.	transcript_id "STRG.17181.1"; gene_id "STRG.17181";
chr2D	StringTie	exon	96171298	96171441	1000	+	.	transcript_id "STRG.17181.1"; gene_id "STRG.17181";
chr2D	StringTie	exon	96171655	96171780	1000	+	.	transcript_id "STRG.17181.1"; gene_id "STRG.17181";
chr2D	StringTie	exon	96172021	96172172	1000	+	.	transcript_id "STRG.17181.1"; gene_id "STRG.17181";
chr2D	StringTie	exon	96172754	96173341	1000	+	.	transcript_id "STRG.17181.1"; gene_id "STRG.17181";
chr2D	StringTie	transcript	96204402	96211636	1000	+	.	transcript_id "STRG.17182.1"; gene_id "STRG.17182"
chr2D	StringTie	exon	96204402	96205133	1000	+	.	transcript_id "STRG.17182.1"; gene_id "STRG.17182";
chr2D	StringTie	exon	96207631	96207705	1000	+	.	transcript_id "STRG.17182.1"; gene_id "STRG.17182";
chr2D	StringTie	exon	96207846	96207989	1000	+	.	transcript_id "STRG.17182.1"; gene_id "STRG.17182";
chr2D	StringTie	exon	96208116	96208211	1000	+	.	transcript_id "STRG.17182.1"; gene_id "STRG.17182";
chr2D	StringTie	exon	96208297	96208428	1000	+	.	transcript_id "STRG.17182.1"; gene_id "STRG.17182";
chr2D	StringTie	exon	96208756	96208908	1000	+	.	transcript_id "STRG.17182.1"; gene_id "STRG.17182";
chr2D	StringTie	exon	96209004	96209045	1000	+	.	transcript_id "STRG.17182.1"; gene_id "STRG.17182";
chr2D	StringTie	exon	96209226	96209280	1000	+	.	transcript_id "STRG.17182.1"; gene_id "STRG.17182";
chr2D	StringTie	exon	96209380	96209472	1000	+	.	transcript_id "STRG.17182.1"; gene_id "STRG.17182";
chr2D	StringTie	exon	96209572	96209755	1000	+	.	transcript_id "STRG.17182.1"; gene_id "STRG.17182";
chr2D	StringTie	exon	96209874	96210000	1000	+	.	transcript_id "STRG.17182.1"; gene_id "STRG.17182";
chr2D	StringTie	exon	96210461	96211636	1000	+	.	transcript_id "STRG.17182.1"; gene_id "STRG.17182";
chr2D	StringTie	transcript	96204402	96211636	1000	+	.	transcript_id "STRG.17182.2"; gene_id "STRG.17182"
chr2D	StringTie	exon	96204402	96205133	1000	+	.	transcript_id "STRG.17182.2"; gene_id "STRG.17182";
chr2D	StringTie	exon	96207631	96207705	1000	+	.	transcript_id "STRG.17182.2"; gene_id "STRG.17182";
chr2D	StringTie	exon	96207803	96207989	1000	+	.	transcript_id "STRG.17182.2"; gene_id "STRG.17182";
chr2D	StringTie	exon	96208116	96208211	1000	+	.	transcript_id "STRG.17182.2"; gene_id "STRG.17182";
chr2D	StringTie	exon	96208297	96208428	1000	+	.	transcript_id "STRG.17182.2"; gene_id "STRG.17182";
chr2D	StringTie	exon	96208756	96208908	1000	+	.	transcript_id "STRG.17182.2"; gene_id "STRG.17182";
chr2D	StringTie	exon	96209004	96209045	1000	+	.	transcript_id "STRG.17182.2"; gene_id "STRG.17182";
chr2D	StringTie	exon	96209226	96209280	1000	+	.	transcript_id "STRG.17182.2"; gene_id "STRG.17182";
chr2D	StringTie	exon	96209380	96209472	1000	+	.	transcript_id "STRG.17182.2"; gene_id "STRG.17182";
chr2D	StringTie	exon	96209572	96209755	1000	+	.	transcript_id "STRG.17182.2"; gene_id "STRG.17182";
chr2D	StringTie	exon	96209874	96210000	1000	+	.	transcript_id "STRG.17182.2"; gene_id "STRG.17182";
chr2D	StringTie	exon	96210461	96211636	1000	+	.	transcript_id "STRG.17182.2"; gene_id "STRG.17182";
chr2D	StringTie	transcript	97017020	97020636	1000	+	.	transcript_id "STRG.17184.1"; gene_id "STRG.17184"
chr2D	StringTie	exon	97017020	97018060	1000	+	.	transcript_id "STRG.17184.1"; gene_id "STRG.17184";
chr2D	StringTie	exon	97018172	97018240	1000	+	.	transcript_id "STRG.17184.1"; gene_id "STRG.17184";
chr2D	StringTie	exon	97018339	97018421	1000	+	.	transcript_id "STRG.17184.1"; gene_id "STRG.17184";
chr2D	StringTie	exon	97018559	97018620	1000	+	.	transcript_id "STRG.17184.1"; gene_id "STRG.17184";
chr2D	StringTie	exon	97018758	97018879	1000	+	.	transcript_id "STRG.17184.1"; gene_id "STRG.17184";
chr2D	StringTie	exon	97018970	97019015	1000	+	.	transcript_id "STRG.17184.1"; gene_id "STRG.17184";
chr2D	StringTie	exon	97019115	97019407	1000	+	.	transcript_id "STRG.17184.1"; gene_id "STRG.17184";
chr2D	StringTie	exon	97019487	97019628	1000	+	.	transcript_id "STRG.17184.1"; gene_id "STRG.17184";
chr2D	StringTie	exon	97019865	97020636	1000	+	.	transcript_id "STRG.17184.1"; gene_id "STRG.17184";
chr2D	StringTie	transcript	97137465	97141938	1000	-	.	transcript_id "STRG.17183.1"; gene_id "STRG.17183"
chr2D	StringTie	exon	97137465	97138725	1000	-	.	transcript_id "STRG.17183.1"; gene_id "STRG.17183";
chr2D	StringTie	exon	97139724	97140030	1000	-	.	transcript_id "STRG.17183.1"; gene_id "STRG.17183";
chr2D	StringTie	exon	97140470	97141938	1000	-	.	transcript_id "STRG.17183.1"; gene_id "STRG.17183";
chr2D	StringTie	transcript	97488364	97491300	1000	-	.	transcript_id "STRG.17185.1"; gene_id "STRG.17185"
chr2D	StringTie	exon	97488364	97488904	1000	-	.	transcript_id "STRG.17185.1"; gene_id "STRG.17185";
chr2D	StringTie	exon	97489343	97489525	1000	-	.	transcript_id "STRG.17185.1"; gene_id "STRG.17185";
chr2D	StringTie	exon	97490057	97490156	1000	-	.	transcript_id "STRG.17185.1"; gene_id "STRG.17185";
chr2D	StringTie	exon	97490975	97491072	1000	-	.	transcript_id "STRG.17185.1"; gene_id "STRG.17185";
chr2D	StringTie	exon	97491157	97491300	1000	-	.	transcript_id "STRG.17185.1"; gene_id "STRG.17185";
chr2D	StringTie	transcript	97488364	97491300	1000	-	.	transcript_id "STRG.17185.2"; gene_id "STRG.17185"
chr2D	StringTie	exon	97488364	97488904	1000	-	.	transcript_id "STRG.17185.2"; gene_id "STRG.17185";
chr2D	StringTie	exon	97489343	97489525	1000	-	.	transcript_id "STRG.17185.2"; gene_id "STRG.17185";
chr2D	StringTie	exon	97489735	97489830	1000	-	.	transcript_id "STRG.17185.2"; gene_id "STRG.17185";
chr2D	StringTie	exon	97490057	97490156	1000	-	.	transcript_id "STRG.17185.2"; gene_id "STRG.17185";
chr2D	StringTie	exon	97490975	97491072	1000	-	.	transcript_id "STRG.17185.2"; gene_id "STRG.17185";
chr2D	StringTie	exon	97491157	97491300	1000	-	.	transcript_id "STRG.17185.2"; gene_id "STRG.17185";
chr2D	StringTie	transcript	98049458	98053223	1000	+	.	transcript_id "STRG.17186.1"; gene_id "STRG.17186"
chr2D	StringTie	exon	98049458	98049768	1000	+	.	transcript_id "STRG.17186.1"; gene_id "STRG.17186";
chr2D	StringTie	exon	98050164	98050468	1000	+	.	transcript_id "STRG.17186.1"; gene_id "STRG.17186";
chr2D	StringTie	exon	98051427	98053223	1000	+	.	transcript_id "STRG.17186.1"; gene_id "STRG.17186";
chr2D	StringTie	transcript	98184492	98189504	1000	+	.	transcript_id "STRG.17187.1"; gene_id "STRG.17187"
chr2D	StringTie	exon	98184492	98184926	1000	+	.	transcript_id "STRG.17187.1"; gene_id "STRG.17187";
chr2D	StringTie	exon	98184996	98185147	1000	+	.	transcript_id "STRG.17187.1"; gene_id "STRG.17187";
chr2D	StringTie	exon	98185953	98186160	1000	+	.	transcript_id "STRG.17187.1"; gene_id "STRG.17187";
chr2D	StringTie	exon	98187132	98189504	1000	+	.	transcript_id "STRG.17187.1"; gene_id "STRG.17187";
chr2D	StringTie	transcript	99168616	99173371	1000	+	.	transcript_id "STRG.17188.1"; gene_id "STRG.17188"
chr2D	StringTie	exon	99168616	99168852	1000	+	.	transcript_id "STRG.17188.1"; gene_id "STRG.17188";
chr2D	StringTie	exon	99169886	99169939	1000	+	.	transcript_id "STRG.17188.1"; gene_id "STRG.17188";
chr2D	StringTie	exon	99170013	99170046	1000	+	.	transcript_id "STRG.17188.1"; gene_id "STRG.17188";
chr2D	StringTie	exon	99171107	99171147	1000	+	.	transcript_id "STRG.17188.1"; gene_id "STRG.17188";
chr2D	StringTie	exon	99172841	99172900	1000	+	.	transcript_id "STRG.17188.1"; gene_id "STRG.17188";
chr2D	StringTie	exon	99172993	99173371	1000	+	.	transcript_id "STRG.17188.1"; gene_id "STRG.17188";
chr2D	StringTie	transcript	99173553	99175735	1000	-	.	transcript_id "STRG.17189.1"; gene_id "STRG.17189"
chr2D	StringTie	exon	99173553	99174016	1000	-	.	transcript_id "STRG.17189.1"; gene_id "STRG.17189";
chr2D	StringTie	exon	99174137	99174549	1000	-	.	transcript_id "STRG.17189.1"; gene_id "STRG.17189";
chr2D	StringTie	exon	99174651	99175735	1000	-	.	transcript_id "STRG.17189.1"; gene_id "STRG.17189";
chr2D	StringTie	transcript	99300087	99301558	1000	+	.	transcript_id "STRG.17190.1"; gene_id "STRG.17190"
chr2D	StringTie	exon	99300087	99300453	1000	+	.	transcript_id "STRG.17190.1"; gene_id "STRG.17190";
chr2D	StringTie	exon	99300554	99300793	1000	+	.	transcript_id "STRG.17190.1"; gene_id "STRG.17190";
chr2D	StringTie	exon	99300903	99301029	1000	+	.	transcript_id "STRG.17190.1"; gene_id "STRG.17190";
chr2D	StringTie	exon	99301112	99301558	1000	+	.	transcript_id "STRG.17190.1"; gene_id "STRG.17190";
chr2D	StringTie	transcript	99304631	99307072	1000	-	.	transcript_id "STRG.17191.1"; gene_id "STRG.17191"
chr2D	StringTie	exon	99304631	99304956	1000	-	.	transcript_id "STRG.17191.1"; gene_id "STRG.17191";
chr2D	StringTie	exon	99305675	99305817	1000	-	.	transcript_id "STRG.17191.1"; gene_id "STRG.17191";
chr2D	StringTie	exon	99306867	99307072	1000	-	.	transcript_id "STRG.17191.1"; gene_id "STRG.17191";
chr2D	StringTie	transcript	99307230	99311557	1000	+	.	transcript_id "STRG.17192.1"; gene_id "STRG.17192"
chr2D	StringTie	exon	99307230	99307430	1000	+	.	transcript_id "STRG.17192.1"; gene_id "STRG.17192";
chr2D	StringTie	exon	99307587	99307654	1000	+	.	transcript_id "STRG.17192.1"; gene_id "STRG.17192";
chr2D	StringTie	exon	99308751	99308870	1000	+	.	transcript_id "STRG.17192.1"; gene_id "STRG.17192";
chr2D	StringTie	exon	99308951	99309024	1000	+	.	transcript_id "STRG.17192.1"; gene_id "STRG.17192";
chr2D	StringTie	exon	99309432	99309483	1000	+	.	transcript_id "STRG.17192.1"; gene_id "STRG.17192";
chr2D	StringTie	exon	99309589	99309690	1000	+	.	transcript_id "STRG.17192.1"; gene_id "STRG.17192";
chr2D	StringTie	exon	99309802	99309913	1000	+	.	transcript_id "STRG.17192.1"; gene_id "STRG.17192";
chr2D	StringTie	exon	99311029	99311557	1000	+	.	transcript_id "STRG.17192.1"; gene_id "STRG.17192";
chr2D	StringTie	transcript	99334879	99340708	1000	+	.	transcript_id "STRG.17196.1"; gene_id "STRG.17196"
chr2D	StringTie	exon	99334879	99335946	1000	+	.	transcript_id "STRG.17196.1"; gene_id "STRG.17196";
chr2D	StringTie	exon	99337520	99337650	1000	+	.	transcript_id "STRG.17196.1"; gene_id "STRG.17196";
chr2D	StringTie	exon	99337858	99337899	1000	+	.	transcript_id "STRG.17196.1"; gene_id "STRG.17196";
chr2D	StringTie	exon	99337989	99338097	1000	+	.	transcript_id "STRG.17196.1"; gene_id "STRG.17196";
chr2D	StringTie	exon	99338310	99338388	1000	+	.	transcript_id "STRG.17196.1"; gene_id "STRG.17196";
chr2D	StringTie	exon	99338489	99338785	1000	+	.	transcript_id "STRG.17196.1"; gene_id "STRG.17196";
chr2D	StringTie	exon	99338894	99339006	1000	+	.	transcript_id "STRG.17196.1"; gene_id "STRG.17196";
chr2D	StringTie	exon	99339296	99339403	1000	+	.	transcript_id "STRG.17196.1"; gene_id "STRG.17196";
chr2D	StringTie	exon	99339479	99339541	1000	+	.	transcript_id "STRG.17196.1"; gene_id "STRG.17196";
chr2D	StringTie	exon	99339627	99339794	1000	+	.	transcript_id "STRG.17196.1"; gene_id "STRG.17196";
chr2D	StringTie	exon	99339880	99340708	1000	+	.	transcript_id "STRG.17196.1"; gene_id "STRG.17196";
chr2D	StringTie	transcript	99335947	99340708	1000	+	.	transcript_id "STRG.17196.2"; gene_id "STRG.17196"
chr2D	StringTie	exon	99335947	99336741	1000	+	.	transcript_id "STRG.17196.2"; gene_id "STRG.17196";
chr2D	StringTie	exon	99337520	99337650	1000	+	.	transcript_id "STRG.17196.2"; gene_id "STRG.17196";
chr2D	StringTie	exon	99337858	99337899	1000	+	.	transcript_id "STRG.17196.2"; gene_id "STRG.17196";
chr2D	StringTie	exon	99337989	99338097	1000	+	.	transcript_id "STRG.17196.2"; gene_id "STRG.17196";
chr2D	StringTie	exon	99338310	99338388	1000	+	.	transcript_id "STRG.17196.2"; gene_id "STRG.17196";
chr2D	StringTie	exon	99338489	99338785	1000	+	.	transcript_id "STRG.17196.2"; gene_id "STRG.17196";
chr2D	StringTie	exon	99338894	99339006	1000	+	.	transcript_id "STRG.17196.2"; gene_id "STRG.17196";
chr2D	StringTie	exon	99339296	99339403	1000	+	.	transcript_id "STRG.17196.2"; gene_id "STRG.17196";
chr2D	StringTie	exon	99339479	99339541	1000	+	.	transcript_id "STRG.17196.2"; gene_id "STRG.17196";
chr2D	StringTie	exon	99339627	99339794	1000	+	.	transcript_id "STRG.17196.2"; gene_id "STRG.17196";
chr2D	StringTie	exon	99339880	99340708	1000	+	.	transcript_id "STRG.17196.2"; gene_id "STRG.17196";
chr2D	StringTie	transcript	100177324	100180383	1000	+	.	transcript_id "STRG.17193.1"; gene_id "STRG.17193"
chr2D	StringTie	exon	100177324	100177824	1000	+	.	transcript_id "STRG.17193.1"; gene_id "STRG.17193";
chr2D	StringTie	exon	100178472	100179291	1000	+	.	transcript_id "STRG.17193.1"; gene_id "STRG.17193";
chr2D	StringTie	exon	100180071	100180383	1000	+	.	transcript_id "STRG.17193.1"; gene_id "STRG.17193";
chr2D	StringTie	transcript	100551332	100554706	1000	+	.	transcript_id "STRG.17194.1"; gene_id "STRG.17194"
chr2D	StringTie	exon	100551332	100551716	1000	+	.	transcript_id "STRG.17194.1"; gene_id "STRG.17194";
chr2D	StringTie	exon	100551964	100552053	1000	+	.	transcript_id "STRG.17194.1"; gene_id "STRG.17194";
chr2D	StringTie	exon	100552138	100552371	1000	+	.	transcript_id "STRG.17194.1"; gene_id "STRG.17194";
chr2D	StringTie	exon	100552514	100552616	1000	+	.	transcript_id "STRG.17194.1"; gene_id "STRG.17194";
chr2D	StringTie	exon	100553411	100553640	1000	+	.	transcript_id "STRG.17194.1"; gene_id "STRG.17194";
chr2D	StringTie	exon	100554065	100554706	1000	+	.	transcript_id "STRG.17194.1"; gene_id "STRG.17194";
chr2D	StringTie	transcript	100569074	100571780	1000	-	.	transcript_id "STRG.17195.1"; gene_id "STRG.17195"
chr2D	StringTie	exon	100569074	100569442	1000	-	.	transcript_id "STRG.17195.1"; gene_id "STRG.17195";
chr2D	StringTie	exon	100569524	100569563	1000	-	.	transcript_id "STRG.17195.1"; gene_id "STRG.17195";
chr2D	StringTie	exon	100569652	100569777	1000	-	.	transcript_id "STRG.17195.1"; gene_id "STRG.17195";
chr2D	StringTie	exon	100569856	100569951	1000	-	.	transcript_id "STRG.17195.1"; gene_id "STRG.17195";
chr2D	StringTie	exon	100570030	100570266	1000	-	.	transcript_id "STRG.17195.1"; gene_id "STRG.17195";
chr2D	StringTie	exon	100571576	100571780	1000	-	.	transcript_id "STRG.17195.1"; gene_id "STRG.17195";
chr2D	StringTie	transcript	100576666	100581171	1000	-	.	transcript_id "STRG.17200.1"; gene_id "STRG.17200"
chr2D	StringTie	exon	100576666	100577161	1000	-	.	transcript_id "STRG.17200.1"; gene_id "STRG.17200";
chr2D	StringTie	exon	100577287	100577461	1000	-	.	transcript_id "STRG.17200.1"; gene_id "STRG.17200";
chr2D	StringTie	exon	100577545	100577639	1000	-	.	transcript_id "STRG.17200.1"; gene_id "STRG.17200";
chr2D	StringTie	exon	100577723	100577776	1000	-	.	transcript_id "STRG.17200.1"; gene_id "STRG.17200";
chr2D	StringTie	exon	100578011	100578085	1000	-	.	transcript_id "STRG.17200.1"; gene_id "STRG.17200";
chr2D	StringTie	exon	100578426	100578546	1000	-	.	transcript_id "STRG.17200.1"; gene_id "STRG.17200";
chr2D	StringTie	exon	100578627	100578682	1000	-	.	transcript_id "STRG.17200.1"; gene_id "STRG.17200";
chr2D	StringTie	exon	100578846	100578910	1000	-	.	transcript_id "STRG.17200.1"; gene_id "STRG.17200";
chr2D	StringTie	exon	100579195	100579283	1000	-	.	transcript_id "STRG.17200.1"; gene_id "STRG.17200";
chr2D	StringTie	exon	100579407	100580058	1000	-	.	transcript_id "STRG.17200.1"; gene_id "STRG.17200";
chr2D	StringTie	exon	100580751	100581171	1000	-	.	transcript_id "STRG.17200.1"; gene_id "STRG.17200";
chr2D	StringTie	transcript	100613285	100616464	1000	-	.	transcript_id "STRG.17197.1"; gene_id "STRG.17197"
chr2D	StringTie	exon	100613285	100613568	1000	-	.	transcript_id "STRG.17197.1"; gene_id "STRG.17197";
chr2D	StringTie	exon	100616105	100616464	1000	-	.	transcript_id "STRG.17197.1"; gene_id "STRG.17197";
chr2D	StringTie	transcript	100623833	100630540	1000	+	.	transcript_id "STRG.17199.1"; gene_id "STRG.17199"
chr2D	StringTie	exon	100623833	100625307	1000	+	.	transcript_id "STRG.17199.1"; gene_id "STRG.17199";
chr2D	StringTie	exon	100625803	100625876	1000	+	.	transcript_id "STRG.17199.1"; gene_id "STRG.17199";
chr2D	StringTie	exon	100625958	100626423	1000	+	.	transcript_id "STRG.17199.1"; gene_id "STRG.17199";
chr2D	StringTie	exon	100626586	100626666	1000	+	.	transcript_id "STRG.17199.1"; gene_id "STRG.17199";
chr2D	StringTie	exon	100626753	100626913	1000	+	.	transcript_id "STRG.17199.1"; gene_id "STRG.17199";
chr2D	StringTie	exon	100628469	100628517	1000	+	.	transcript_id "STRG.17199.1"; gene_id "STRG.17199";
chr2D	StringTie	exon	100629284	100630540	1000	+	.	transcript_id "STRG.17199.1"; gene_id "STRG.17199";
chr2D	StringTie	transcript	100623833	100630540	1000	+	.	transcript_id "STRG.17199.2"; gene_id "STRG.17199"
chr2D	StringTie	exon	100623833	100625307	1000	+	.	transcript_id "STRG.17199.2"; gene_id "STRG.17199";
chr2D	StringTie	exon	100625803	100625876	1000	+	.	transcript_id "STRG.17199.2"; gene_id "STRG.17199";
chr2D	StringTie	exon	100625958	100626007	1000	+	.	transcript_id "STRG.17199.2"; gene_id "STRG.17199";
chr2D	StringTie	exon	100626148	100626245	1000	+	.	transcript_id "STRG.17199.2"; gene_id "STRG.17199";
chr2D	StringTie	exon	100626364	100626423	1000	+	.	transcript_id "STRG.17199.2"; gene_id "STRG.17199";
chr2D	StringTie	exon	100626586	100626666	1000	+	.	transcript_id "STRG.17199.2"; gene_id "STRG.17199";
chr2D	StringTie	exon	100626753	100626913	1000	+	.	transcript_id "STRG.17199.2"; gene_id "STRG.17199";
chr2D	StringTie	exon	100628469	100628517	1000	+	.	transcript_id "STRG.17199.2"; gene_id "STRG.17199";
chr2D	StringTie	exon	100629284	100630540	1000	+	.	transcript_id "STRG.17199.2"; gene_id "STRG.17199";
chr2D	StringTie	transcript	100623833	100630540	1000	+	.	transcript_id "STRG.17199.3"; gene_id "STRG.17199"
chr2D	StringTie	exon	100623833	100625307	1000	+	.	transcript_id "STRG.17199.3"; gene_id "STRG.17199";
chr2D	StringTie	exon	100625803	100625876	1000	+	.	transcript_id "STRG.17199.3"; gene_id "STRG.17199";
chr2D	StringTie	exon	100625958	100626007	1000	+	.	transcript_id "STRG.17199.3"; gene_id "STRG.17199";
chr2D	StringTie	exon	100626148	100626245	1000	+	.	transcript_id "STRG.17199.3"; gene_id "STRG.17199";
chr2D	StringTie	exon	100626364	100626423	1000	+	.	transcript_id "STRG.17199.3"; gene_id "STRG.17199";
chr2D	StringTie	exon	100626586	100626666	1000	+	.	transcript_id "STRG.17199.3"; gene_id "STRG.17199";
chr2D	StringTie	exon	100626753	100626913	1000	+	.	transcript_id "STRG.17199.3"; gene_id "STRG.17199";
chr2D	StringTie	exon	100628469	100630540	1000	+	.	transcript_id "STRG.17199.3"; gene_id "STRG.17199";
chr2D	StringTie	transcript	100623833	100630540	1000	+	.	transcript_id "STRG.17199.4"; gene_id "STRG.17199"
chr2D	StringTie	exon	100623833	100625307	1000	+	.	transcript_id "STRG.17199.4"; gene_id "STRG.17199";
chr2D	StringTie	exon	100625803	100625876	1000	+	.	transcript_id "STRG.17199.4"; gene_id "STRG.17199";
chr2D	StringTie	exon	100625958	100626007	1000	+	.	transcript_id "STRG.17199.4"; gene_id "STRG.17199";
chr2D	StringTie	exon	100626148	100626423	1000	+	.	transcript_id "STRG.17199.4"; gene_id "STRG.17199";
chr2D	StringTie	exon	100626586	100626666	1000	+	.	transcript_id "STRG.17199.4"; gene_id "STRG.17199";
chr2D	StringTie	exon	100626753	100626913	1000	+	.	transcript_id "STRG.17199.4"; gene_id "STRG.17199";
chr2D	StringTie	exon	100628469	100628517	1000	+	.	transcript_id "STRG.17199.4"; gene_id "STRG.17199";
chr2D	StringTie	exon	100629284	100630540	1000	+	.	transcript_id "STRG.17199.4"; gene_id "STRG.17199";
chr2D	StringTie	transcript	100623833	100630540	1000	+	.	transcript_id "STRG.17199.5"; gene_id "STRG.17199"
chr2D	StringTie	exon	100623833	100625307	1000	+	.	transcript_id "STRG.17199.5"; gene_id "STRG.17199";
chr2D	StringTie	exon	100625803	100625876	1000	+	.	transcript_id "STRG.17199.5"; gene_id "STRG.17199";
chr2D	StringTie	exon	100625958	100626423	1000	+	.	transcript_id "STRG.17199.5"; gene_id "STRG.17199";
chr2D	StringTie	exon	100626586	100626666	1000	+	.	transcript_id "STRG.17199.5"; gene_id "STRG.17199";
chr2D	StringTie	exon	100626753	100628517	1000	+	.	transcript_id "STRG.17199.5"; gene_id "STRG.17199";
chr2D	StringTie	exon	100629284	100630540	1000	+	.	transcript_id "STRG.17199.5"; gene_id "STRG.17199";
chr2D	StringTie	transcript	100623833	100630540	1000	+	.	transcript_id "STRG.17199.6"; gene_id "STRG.17199"
chr2D	StringTie	exon	100623833	100625307	1000	+	.	transcript_id "STRG.17199.6"; gene_id "STRG.17199";
chr2D	StringTie	exon	100625803	100625876	1000	+	.	transcript_id "STRG.17199.6"; gene_id "STRG.17199";
chr2D	StringTie	exon	100625958	100626423	1000	+	.	transcript_id "STRG.17199.6"; gene_id "STRG.17199";
chr2D	StringTie	exon	100626586	100626666	1000	+	.	transcript_id "STRG.17199.6"; gene_id "STRG.17199";
chr2D	StringTie	exon	100626753	100626913	1000	+	.	transcript_id "STRG.17199.6"; gene_id "STRG.17199";
chr2D	StringTie	exon	100628469	100630540	1000	+	.	transcript_id "STRG.17199.6"; gene_id "STRG.17199";
chr2D	StringTie	transcript	100623833	100630540	1000	+	.	transcript_id "STRG.17199.7"; gene_id "STRG.17199"
chr2D	StringTie	exon	100623833	100625307	1000	+	.	transcript_id "STRG.17199.7"; gene_id "STRG.17199";
chr2D	StringTie	exon	100625803	100625876	1000	+	.	transcript_id "STRG.17199.7"; gene_id "STRG.17199";
chr2D	StringTie	exon	100625958	100626423	1000	+	.	transcript_id "STRG.17199.7"; gene_id "STRG.17199";
chr2D	StringTie	exon	100626586	100626666	1000	+	.	transcript_id "STRG.17199.7"; gene_id "STRG.17199";
chr2D	StringTie	exon	100626753	100630540	1000	+	.	transcript_id "STRG.17199.7"; gene_id "STRG.17199";
chr2D	StringTie	transcript	100623833	100630540	1000	+	.	transcript_id "STRG.17199.8"; gene_id "STRG.17199"
chr2D	StringTie	exon	100623833	100625307	1000	+	.	transcript_id "STRG.17199.8"; gene_id "STRG.17199";
chr2D	StringTie	exon	100625803	100625876	1000	+	.	transcript_id "STRG.17199.8"; gene_id "STRG.17199";
chr2D	StringTie	exon	100625958	100626007	1000	+	.	transcript_id "STRG.17199.8"; gene_id "STRG.17199";
chr2D	StringTie	exon	100626148	100626423	1000	+	.	transcript_id "STRG.17199.8"; gene_id "STRG.17199";
chr2D	StringTie	exon	100626586	100626666	1000	+	.	transcript_id "STRG.17199.8"; gene_id "STRG.17199";
chr2D	StringTie	exon	100626753	100628517	1000	+	.	transcript_id "STRG.17199.8"; gene_id "STRG.17199";
chr2D	StringTie	exon	100629284	100630540	1000	+	.	transcript_id "STRG.17199.8"; gene_id "STRG.17199";
chr2D	StringTie	transcript	100625803	100630540	1000	+	.	transcript_id "STRG.17199.9"; gene_id "STRG.17199"
chr2D	StringTie	exon	100625803	100626423	1000	+	.	transcript_id "STRG.17199.9"; gene_id "STRG.17199";
chr2D	StringTie	exon	100626586	100626666	1000	+	.	transcript_id "STRG.17199.9"; gene_id "STRG.17199";
chr2D	StringTie	exon	100626753	100626913	1000	+	.	transcript_id "STRG.17199.9"; gene_id "STRG.17199";
chr2D	StringTie	exon	100628469	100628517	1000	+	.	transcript_id "STRG.17199.9"; gene_id "STRG.17199";
chr2D	StringTie	exon	100629284	100630540	1000	+	.	transcript_id "STRG.17199.9"; gene_id "STRG.17199";
chr2D	StringTie	transcript	100696768	100698442	1000	-	.	transcript_id "STRG.17198.1"; gene_id "STRG.17198"
chr2D	StringTie	exon	100696768	100698070	1000	-	.	transcript_id "STRG.17198.1"; gene_id "STRG.17198";
chr2D	StringTie	exon	100698145	100698442	1000	-	.	transcript_id "STRG.17198.1"; gene_id "STRG.17198";
chr2D	StringTie	transcript	100794543	100797880	1000	-	.	transcript_id "STRG.17201.1"; gene_id "STRG.17201"
chr2D	StringTie	exon	100794543	100795101	1000	-	.	transcript_id "STRG.17201.1"; gene_id "STRG.17201";
chr2D	StringTie	exon	100797483	100797880	1000	-	.	transcript_id "STRG.17201.1"; gene_id "STRG.17201";
chr2D	StringTie	transcript	101424894	101427879	1000	-	.	transcript_id "STRG.17203.1"; gene_id "STRG.17203"
chr2D	StringTie	exon	101424894	101427662	1000	-	.	transcript_id "STRG.17203.1"; gene_id "STRG.17203";
chr2D	StringTie	exon	101427775	101427879	1000	-	.	transcript_id "STRG.17203.1"; gene_id "STRG.17203";
chr2D	StringTie	transcript	101424894	101428854	1000	-	.	transcript_id "STRG.17203.5"; gene_id "STRG.17203"
chr2D	StringTie	exon	101424894	101426897	1000	-	.	transcript_id "STRG.17203.5"; gene_id "STRG.17203";
chr2D	StringTie	exon	101427622	101427662	1000	-	.	transcript_id "STRG.17203.5"; gene_id "STRG.17203";
chr2D	StringTie	exon	101427775	101428854	1000	-	.	transcript_id "STRG.17203.5"; gene_id "STRG.17203";
chr2D	StringTie	transcript	101424894	101429005	1000	-	.	transcript_id "STRG.17203.6"; gene_id "STRG.17203"
chr2D	StringTie	exon	101424894	101425729	1000	-	.	transcript_id "STRG.17203.6"; gene_id "STRG.17203";
chr2D	StringTie	exon	101426566	101427662	1000	-	.	transcript_id "STRG.17203.6"; gene_id "STRG.17203";
chr2D	StringTie	exon	101427775	101427879	1000	-	.	transcript_id "STRG.17203.6"; gene_id "STRG.17203";
chr2D	StringTie	exon	101427969	101429005	1000	-	.	transcript_id "STRG.17203.6"; gene_id "STRG.17203";
chr2D	StringTie	transcript	101424894	101431458	1000	-	.	transcript_id "STRG.17203.2"; gene_id "STRG.17203"
chr2D	StringTie	exon	101424894	101425729	1000	-	.	transcript_id "STRG.17203.2"; gene_id "STRG.17203";
chr2D	StringTie	exon	101426566	101427662	1000	-	.	transcript_id "STRG.17203.2"; gene_id "STRG.17203";
chr2D	StringTie	exon	101427775	101427879	1000	-	.	transcript_id "STRG.17203.2"; gene_id "STRG.17203";
chr2D	StringTie	exon	101428855	101429813	1000	-	.	transcript_id "STRG.17203.2"; gene_id "STRG.17203";
chr2D	StringTie	exon	101429936	101430048	1000	-	.	transcript_id "STRG.17203.2"; gene_id "STRG.17203";
chr2D	StringTie	exon	101430668	101431458	1000	-	.	transcript_id "STRG.17203.2"; gene_id "STRG.17203";
chr2D	StringTie	transcript	101424894	101431458	1000	-	.	transcript_id "STRG.17203.3"; gene_id "STRG.17203"
chr2D	StringTie	exon	101424894	101425729	1000	-	.	transcript_id "STRG.17203.3"; gene_id "STRG.17203";
chr2D	StringTie	exon	101426566	101426897	1000	-	.	transcript_id "STRG.17203.3"; gene_id "STRG.17203";
chr2D	StringTie	exon	101427622	101427662	1000	-	.	transcript_id "STRG.17203.3"; gene_id "STRG.17203";
chr2D	StringTie	exon	101427775	101427879	1000	-	.	transcript_id "STRG.17203.3"; gene_id "STRG.17203";
chr2D	StringTie	exon	101428855	101429005	1000	-	.	transcript_id "STRG.17203.3"; gene_id "STRG.17203";
chr2D	StringTie	exon	101429729	101429813	1000	-	.	transcript_id "STRG.17203.3"; gene_id "STRG.17203";
chr2D	StringTie	exon	101429936	101430048	1000	-	.	transcript_id "STRG.17203.3"; gene_id "STRG.17203";
chr2D	StringTie	exon	101430179	101430234	1000	-	.	transcript_id "STRG.17203.3"; gene_id "STRG.17203";
chr2D	StringTie	exon	101430668	101431458	1000	-	.	transcript_id "STRG.17203.3"; gene_id "STRG.17203";
chr2D	StringTie	transcript	101424894	101431458	1000	-	.	transcript_id "STRG.17203.4"; gene_id "STRG.17203"
chr2D	StringTie	exon	101424894	101425729	1000	-	.	transcript_id "STRG.17203.4"; gene_id "STRG.17203";
chr2D	StringTie	exon	101426566	101427662	1000	-	.	transcript_id "STRG.17203.4"; gene_id "STRG.17203";
chr2D	StringTie	exon	101427775	101427879	1000	-	.	transcript_id "STRG.17203.4"; gene_id "STRG.17203";
chr2D	StringTie	exon	101428855	101429813	1000	-	.	transcript_id "STRG.17203.4"; gene_id "STRG.17203";
chr2D	StringTie	exon	101429936	101430048	1000	-	.	transcript_id "STRG.17203.4"; gene_id "STRG.17203";
chr2D	StringTie	exon	101430179	101430234	1000	-	.	transcript_id "STRG.17203.4"; gene_id "STRG.17203";
chr2D	StringTie	exon	101430668	101431458	1000	-	.	transcript_id "STRG.17203.4"; gene_id "STRG.17203";
chr2D	StringTie	transcript	101426747	101431458	1000	-	.	transcript_id "STRG.17203.7"; gene_id "STRG.17203"
chr2D	StringTie	exon	101426747	101426897	1000	-	.	transcript_id "STRG.17203.7"; gene_id "STRG.17203";
chr2D	StringTie	exon	101427622	101427662	1000	-	.	transcript_id "STRG.17203.7"; gene_id "STRG.17203";
chr2D	StringTie	exon	101427775	101427879	1000	-	.	transcript_id "STRG.17203.7"; gene_id "STRG.17203";
chr2D	StringTie	exon	101427969	101429005	1000	-	.	transcript_id "STRG.17203.7"; gene_id "STRG.17203";
chr2D	StringTie	exon	101429729	101429813	1000	-	.	transcript_id "STRG.17203.7"; gene_id "STRG.17203";
chr2D	StringTie	exon	101429936	101430048	1000	-	.	transcript_id "STRG.17203.7"; gene_id "STRG.17203";
chr2D	StringTie	exon	101430179	101430234	1000	-	.	transcript_id "STRG.17203.7"; gene_id "STRG.17203";
chr2D	StringTie	exon	101430668	101431458	1000	-	.	transcript_id "STRG.17203.7"; gene_id "STRG.17203";
chr2D	StringTie	transcript	101443405	101445410	1000	-	.	transcript_id "STRG.17202.1"; gene_id "STRG.17202"
chr2D	StringTie	exon	101443405	101444120	1000	-	.	transcript_id "STRG.17202.1"; gene_id "STRG.17202";
chr2D	StringTie	exon	101444212	101444487	1000	-	.	transcript_id "STRG.17202.1"; gene_id "STRG.17202";
chr2D	StringTie	exon	101444566	101444979	1000	-	.	transcript_id "STRG.17202.1"; gene_id "STRG.17202";
chr2D	StringTie	exon	101445229	101445410	1000	-	.	transcript_id "STRG.17202.1"; gene_id "STRG.17202";
chr2D	StringTie	transcript	101635437	101639145	1000	-	.	transcript_id "STRG.17204.1"; gene_id "STRG.17204"
chr2D	StringTie	exon	101635437	101636356	1000	-	.	transcript_id "STRG.17204.1"; gene_id "STRG.17204";
chr2D	StringTie	exon	101636655	101636822	1000	-	.	transcript_id "STRG.17204.1"; gene_id "STRG.17204";
chr2D	StringTie	exon	101636901	101637161	1000	-	.	transcript_id "STRG.17204.1"; gene_id "STRG.17204";
chr2D	StringTie	exon	101637244	101637322	1000	-	.	transcript_id "STRG.17204.1"; gene_id "STRG.17204";
chr2D	StringTie	exon	101637750	101637847	1000	-	.	transcript_id "STRG.17204.1"; gene_id "STRG.17204";
chr2D	StringTie	exon	101637975	101638427	1000	-	.	transcript_id "STRG.17204.1"; gene_id "STRG.17204";
chr2D	StringTie	exon	101638748	101639145	1000	-	.	transcript_id "STRG.17204.1"; gene_id "STRG.17204";
chr2D	StringTie	transcript	101639146	101641468	1000	+	.	transcript_id "STRG.17205.1"; gene_id "STRG.17205"
chr2D	StringTie	exon	101639146	101639323	1000	+	.	transcript_id "STRG.17205.1"; gene_id "STRG.17205";
chr2D	StringTie	exon	101639410	101639472	1000	+	.	transcript_id "STRG.17205.1"; gene_id "STRG.17205";
chr2D	StringTie	exon	101639561	101639887	1000	+	.	transcript_id "STRG.17205.1"; gene_id "STRG.17205";
chr2D	StringTie	exon	101640060	101640171	1000	+	.	transcript_id "STRG.17205.1"; gene_id "STRG.17205";
chr2D	StringTie	exon	101640262	101640321	1000	+	.	transcript_id "STRG.17205.1"; gene_id "STRG.17205";
chr2D	StringTie	exon	101640719	101640823	1000	+	.	transcript_id "STRG.17205.1"; gene_id "STRG.17205";
chr2D	StringTie	exon	101641044	101641468	1000	+	.	transcript_id "STRG.17205.1"; gene_id "STRG.17205";
chr2D	StringTie	transcript	101639146	101641468	1000	+	.	transcript_id "STRG.17205.2"; gene_id "STRG.17205"
chr2D	StringTie	exon	101639146	101639323	1000	+	.	transcript_id "STRG.17205.2"; gene_id "STRG.17205";
chr2D	StringTie	exon	101639561	101639887	1000	+	.	transcript_id "STRG.17205.2"; gene_id "STRG.17205";
chr2D	StringTie	exon	101640060	101640171	1000	+	.	transcript_id "STRG.17205.2"; gene_id "STRG.17205";
chr2D	StringTie	exon	101640262	101640321	1000	+	.	transcript_id "STRG.17205.2"; gene_id "STRG.17205";
chr2D	StringTie	exon	101640719	101640823	1000	+	.	transcript_id "STRG.17205.2"; gene_id "STRG.17205";
chr2D	StringTie	exon	101641044	101641468	1000	+	.	transcript_id "STRG.17205.2"; gene_id "STRG.17205";
chr2D	StringTie	transcript	101643645	101646335	1000	-	.	transcript_id "STRG.17206.1"; gene_id "STRG.17206"
chr2D	StringTie	exon	101643645	101644126	1000	-	.	transcript_id "STRG.17206.1"; gene_id "STRG.17206";
chr2D	StringTie	exon	101644303	101644413	1000	-	.	transcript_id "STRG.17206.1"; gene_id "STRG.17206";
chr2D	StringTie	exon	101644506	101644636	1000	-	.	transcript_id "STRG.17206.1"; gene_id "STRG.17206";
chr2D	StringTie	exon	101645005	101645049	1000	-	.	transcript_id "STRG.17206.1"; gene_id "STRG.17206";
chr2D	StringTie	exon	101645130	101645215	1000	-	.	transcript_id "STRG.17206.1"; gene_id "STRG.17206";
chr2D	StringTie	exon	101645317	101645413	1000	-	.	transcript_id "STRG.17206.1"; gene_id "STRG.17206";
chr2D	StringTie	exon	101646036	101646101	1000	-	.	transcript_id "STRG.17206.1"; gene_id "STRG.17206";
chr2D	StringTie	exon	101646189	101646335	1000	-	.	transcript_id "STRG.17206.1"; gene_id "STRG.17206";
chr2D	StringTie	transcript	101643645	101646335	1000	-	.	transcript_id "STRG.17206.2"; gene_id "STRG.17206"
chr2D	StringTie	exon	101643645	101644126	1000	-	.	transcript_id "STRG.17206.2"; gene_id "STRG.17206";
chr2D	StringTie	exon	101644303	101644413	1000	-	.	transcript_id "STRG.17206.2"; gene_id "STRG.17206";
chr2D	StringTie	exon	101644506	101644636	1000	-	.	transcript_id "STRG.17206.2"; gene_id "STRG.17206";
chr2D	StringTie	exon	101645005	101645049	1000	-	.	transcript_id "STRG.17206.2"; gene_id "STRG.17206";
chr2D	StringTie	exon	101645130	101645215	1000	-	.	transcript_id "STRG.17206.2"; gene_id "STRG.17206";
chr2D	StringTie	exon	101645317	101645413	1000	-	.	transcript_id "STRG.17206.2"; gene_id "STRG.17206";
chr2D	StringTie	exon	101646036	101646335	1000	-	.	transcript_id "STRG.17206.2"; gene_id "STRG.17206";
chr2D	StringTie	transcript	101732239	101735550	1000	+	.	transcript_id "STRG.17207.1"; gene_id "STRG.17207"
chr2D	StringTie	exon	101732239	101732495	1000	+	.	transcript_id "STRG.17207.1"; gene_id "STRG.17207";
chr2D	StringTie	exon	101733489	101733763	1000	+	.	transcript_id "STRG.17207.1"; gene_id "STRG.17207";
chr2D	StringTie	exon	101734391	101734496	1000	+	.	transcript_id "STRG.17207.1"; gene_id "STRG.17207";
chr2D	StringTie	exon	101734600	101734647	1000	+	.	transcript_id "STRG.17207.1"; gene_id "STRG.17207";
chr2D	StringTie	exon	101734771	101735029	1000	+	.	transcript_id "STRG.17207.1"; gene_id "STRG.17207";
chr2D	StringTie	exon	101735122	101735550	1000	+	.	transcript_id "STRG.17207.1"; gene_id "STRG.17207";
chr2D	StringTie	transcript	101732239	101735550	1000	+	.	transcript_id "STRG.17207.2"; gene_id "STRG.17207"
chr2D	StringTie	exon	101732239	101732448	1000	+	.	transcript_id "STRG.17207.2"; gene_id "STRG.17207";
chr2D	StringTie	exon	101733489	101733763	1000	+	.	transcript_id "STRG.17207.2"; gene_id "STRG.17207";
chr2D	StringTie	exon	101734391	101734496	1000	+	.	transcript_id "STRG.17207.2"; gene_id "STRG.17207";
chr2D	StringTie	exon	101734600	101734647	1000	+	.	transcript_id "STRG.17207.2"; gene_id "STRG.17207";
chr2D	StringTie	exon	101734771	101735029	1000	+	.	transcript_id "STRG.17207.2"; gene_id "STRG.17207";
chr2D	StringTie	exon	101735122	101735550	1000	+	.	transcript_id "STRG.17207.2"; gene_id "STRG.17207";
chr2D	StringTie	transcript	101732239	101735550	1000	+	.	transcript_id "STRG.17207.3"; gene_id "STRG.17207"
chr2D	StringTie	exon	101732239	101732542	1000	+	.	transcript_id "STRG.17207.3"; gene_id "STRG.17207";
chr2D	StringTie	exon	101733489	101733763	1000	+	.	transcript_id "STRG.17207.3"; gene_id "STRG.17207";
chr2D	StringTie	exon	101734391	101734496	1000	+	.	transcript_id "STRG.17207.3"; gene_id "STRG.17207";
chr2D	StringTie	exon	101734600	101734647	1000	+	.	transcript_id "STRG.17207.3"; gene_id "STRG.17207";
chr2D	StringTie	exon	101734771	101735029	1000	+	.	transcript_id "STRG.17207.3"; gene_id "STRG.17207";
chr2D	StringTie	exon	101735122	101735550	1000	+	.	transcript_id "STRG.17207.3"; gene_id "STRG.17207";
chr2D	StringTie	transcript	101741598	101758103	1000	-	.	transcript_id "STRG.17208.1"; gene_id "STRG.17208"
chr2D	StringTie	exon	101741598	101742870	1000	-	.	transcript_id "STRG.17208.1"; gene_id "STRG.17208";
chr2D	StringTie	exon	101743270	101743325	1000	-	.	transcript_id "STRG.17208.1"; gene_id "STRG.17208";
chr2D	StringTie	exon	101743429	101743478	1000	-	.	transcript_id "STRG.17208.1"; gene_id "STRG.17208";
chr2D	StringTie	exon	101743566	101743672	1000	-	.	transcript_id "STRG.17208.1"; gene_id "STRG.17208";
chr2D	StringTie	exon	101744313	101744354	1000	-	.	transcript_id "STRG.17208.1"; gene_id "STRG.17208";
chr2D	StringTie	exon	101752123	101752488	1000	-	.	transcript_id "STRG.17208.1"; gene_id "STRG.17208";
chr2D	StringTie	exon	101752774	101753289	1000	-	.	transcript_id "STRG.17208.1"; gene_id "STRG.17208";
chr2D	StringTie	exon	101753460	101753534	1000	-	.	transcript_id "STRG.17208.1"; gene_id "STRG.17208";
chr2D	StringTie	exon	101753628	101753823	1000	-	.	transcript_id "STRG.17208.1"; gene_id "STRG.17208";
chr2D	StringTie	exon	101757733	101758103	1000	-	.	transcript_id "STRG.17208.1"; gene_id "STRG.17208";
chr2D	StringTie	transcript	101741598	101758103	1000	-	.	transcript_id "STRG.17208.2"; gene_id "STRG.17208"
chr2D	StringTie	exon	101741598	101742870	1000	-	.	transcript_id "STRG.17208.2"; gene_id "STRG.17208";
chr2D	StringTie	exon	101743270	101743325	1000	-	.	transcript_id "STRG.17208.2"; gene_id "STRG.17208";
chr2D	StringTie	exon	101743429	101743478	1000	-	.	transcript_id "STRG.17208.2"; gene_id "STRG.17208";
chr2D	StringTie	exon	101743566	101743672	1000	-	.	transcript_id "STRG.17208.2"; gene_id "STRG.17208";
chr2D	StringTie	exon	101744313	101744354	1000	-	.	transcript_id "STRG.17208.2"; gene_id "STRG.17208";
chr2D	StringTie	exon	101752123	101752488	1000	-	.	transcript_id "STRG.17208.2"; gene_id "STRG.17208";
chr2D	StringTie	exon	101752774	101753289	1000	-	.	transcript_id "STRG.17208.2"; gene_id "STRG.17208";
chr2D	StringTie	exon	101753460	101753534	1000	-	.	transcript_id "STRG.17208.2"; gene_id "STRG.17208";
chr2D	StringTie	exon	101753623	101753823	1000	-	.	transcript_id "STRG.17208.2"; gene_id "STRG.17208";
chr2D	StringTie	exon	101757733	101758103	1000	-	.	transcript_id "STRG.17208.2"; gene_id "STRG.17208";
chr2D	StringTie	transcript	101741598	101758103	1000	-	.	transcript_id "STRG.17208.3"; gene_id "STRG.17208"
chr2D	StringTie	exon	101741598	101742870	1000	-	.	transcript_id "STRG.17208.3"; gene_id "STRG.17208";
chr2D	StringTie	exon	101743270	101743325	1000	-	.	transcript_id "STRG.17208.3"; gene_id "STRG.17208";
chr2D	StringTie	exon	101743429	101743478	1000	-	.	transcript_id "STRG.17208.3"; gene_id "STRG.17208";
chr2D	StringTie	exon	101743566	101743672	1000	-	.	transcript_id "STRG.17208.3"; gene_id "STRG.17208";
chr2D	StringTie	exon	101744313	101744354	1000	-	.	transcript_id "STRG.17208.3"; gene_id "STRG.17208";
chr2D	StringTie	exon	101752123	101752488	1000	-	.	transcript_id "STRG.17208.3"; gene_id "STRG.17208";
chr2D	StringTie	exon	101753460	101753534	1000	-	.	transcript_id "STRG.17208.3"; gene_id "STRG.17208";
chr2D	StringTie	exon	101753623	101753823	1000	-	.	transcript_id "STRG.17208.3"; gene_id "STRG.17208";
chr2D	StringTie	exon	101757733	101758103	1000	-	.	transcript_id "STRG.17208.3"; gene_id "STRG.17208";
chr2D	StringTie	transcript	101741598	101758103	1000	-	.	transcript_id "STRG.17208.4"; gene_id "STRG.17208"
chr2D	StringTie	exon	101741598	101742870	1000	-	.	transcript_id "STRG.17208.4"; gene_id "STRG.17208";
chr2D	StringTie	exon	101743270	101743325	1000	-	.	transcript_id "STRG.17208.4"; gene_id "STRG.17208";
chr2D	StringTie	exon	101743429	101743478	1000	-	.	transcript_id "STRG.17208.4"; gene_id "STRG.17208";
chr2D	StringTie	exon	101743566	101743672	1000	-	.	transcript_id "STRG.17208.4"; gene_id "STRG.17208";
chr2D	StringTie	exon	101744313	101744354	1000	-	.	transcript_id "STRG.17208.4"; gene_id "STRG.17208";
chr2D	StringTie	exon	101752123	101752488	1000	-	.	transcript_id "STRG.17208.4"; gene_id "STRG.17208";
chr2D	StringTie	exon	101753460	101753534	1000	-	.	transcript_id "STRG.17208.4"; gene_id "STRG.17208";
chr2D	StringTie	exon	101753628	101753823	1000	-	.	transcript_id "STRG.17208.4"; gene_id "STRG.17208";
chr2D	StringTie	exon	101757733	101758103	1000	-	.	transcript_id "STRG.17208.4"; gene_id "STRG.17208";
chr2D	StringTie	transcript	101741598	101758103	1000	-	.	transcript_id "STRG.17208.5"; gene_id "STRG.17208"
chr2D	StringTie	exon	101741598	101742956	1000	-	.	transcript_id "STRG.17208.5"; gene_id "STRG.17208";
chr2D	StringTie	exon	101743270	101743325	1000	-	.	transcript_id "STRG.17208.5"; gene_id "STRG.17208";
chr2D	StringTie	exon	101743429	101743478	1000	-	.	transcript_id "STRG.17208.5"; gene_id "STRG.17208";
chr2D	StringTie	exon	101743566	101743672	1000	-	.	transcript_id "STRG.17208.5"; gene_id "STRG.17208";
chr2D	StringTie	exon	101744313	101744354	1000	-	.	transcript_id "STRG.17208.5"; gene_id "STRG.17208";
chr2D	StringTie	exon	101752123	101752488	1000	-	.	transcript_id "STRG.17208.5"; gene_id "STRG.17208";
chr2D	StringTie	exon	101752774	101753289	1000	-	.	transcript_id "STRG.17208.5"; gene_id "STRG.17208";
chr2D	StringTie	exon	101753460	101753534	1000	-	.	transcript_id "STRG.17208.5"; gene_id "STRG.17208";
chr2D	StringTie	exon	101753628	101753823	1000	-	.	transcript_id "STRG.17208.5"; gene_id "STRG.17208";
chr2D	StringTie	exon	101757733	101758103	1000	-	.	transcript_id "STRG.17208.5"; gene_id "STRG.17208";
chr2D	StringTie	transcript	102685590	102689043	1000	-	.	transcript_id "STRG.17209.1"; gene_id "STRG.17209"
chr2D	StringTie	exon	102685590	102686078	1000	-	.	transcript_id "STRG.17209.1"; gene_id "STRG.17209";
chr2D	StringTie	exon	102686347	102686509	1000	-	.	transcript_id "STRG.17209.1"; gene_id "STRG.17209";
chr2D	StringTie	exon	102686681	102686819	1000	-	.	transcript_id "STRG.17209.1"; gene_id "STRG.17209";
chr2D	StringTie	exon	102688647	102689043	1000	-	.	transcript_id "STRG.17209.1"; gene_id "STRG.17209";
chr2D	StringTie	transcript	102685590	102689043	1000	-	.	transcript_id "STRG.17209.2"; gene_id "STRG.17209"
chr2D	StringTie	exon	102685590	102686078	1000	-	.	transcript_id "STRG.17209.2"; gene_id "STRG.17209";
chr2D	StringTie	exon	102686681	102686819	1000	-	.	transcript_id "STRG.17209.2"; gene_id "STRG.17209";
chr2D	StringTie	exon	102688647	102689043	1000	-	.	transcript_id "STRG.17209.2"; gene_id "STRG.17209";
chr2D	StringTie	transcript	102685590	102689043	1000	-	.	transcript_id "STRG.17209.3"; gene_id "STRG.17209"
chr2D	StringTie	exon	102685590	102686819	1000	-	.	transcript_id "STRG.17209.3"; gene_id "STRG.17209";
chr2D	StringTie	exon	102688647	102689043	1000	-	.	transcript_id "STRG.17209.3"; gene_id "STRG.17209";
chr2D	StringTie	transcript	102685590	102689043	1000	-	.	transcript_id "STRG.17209.4"; gene_id "STRG.17209"
chr2D	StringTie	exon	102685590	102686078	1000	-	.	transcript_id "STRG.17209.4"; gene_id "STRG.17209";
chr2D	StringTie	exon	102686347	102686458	1000	-	.	transcript_id "STRG.17209.4"; gene_id "STRG.17209";
chr2D	StringTie	exon	102686681	102686819	1000	-	.	transcript_id "STRG.17209.4"; gene_id "STRG.17209";
chr2D	StringTie	exon	102688647	102689043	1000	-	.	transcript_id "STRG.17209.4"; gene_id "STRG.17209";
chr2D	StringTie	transcript	102685590	102689043	1000	-	.	transcript_id "STRG.17209.5"; gene_id "STRG.17209"
chr2D	StringTie	exon	102685590	102686078	1000	-	.	transcript_id "STRG.17209.5"; gene_id "STRG.17209";
chr2D	StringTie	exon	102686681	102689043	1000	-	.	transcript_id "STRG.17209.5"; gene_id "STRG.17209";
chr2D	StringTie	transcript	102685590	102689043	1000	-	.	transcript_id "STRG.17209.6"; gene_id "STRG.17209"
chr2D	StringTie	exon	102685590	102686509	1000	-	.	transcript_id "STRG.17209.6"; gene_id "STRG.17209";
chr2D	StringTie	exon	102686681	102686819	1000	-	.	transcript_id "STRG.17209.6"; gene_id "STRG.17209";
chr2D	StringTie	exon	102688647	102689043	1000	-	.	transcript_id "STRG.17209.6"; gene_id "STRG.17209";
chr2D	StringTie	transcript	102685590	102689043	1000	-	.	transcript_id "STRG.17209.7"; gene_id "STRG.17209"
chr2D	StringTie	exon	102685590	102686078	1000	-	.	transcript_id "STRG.17209.7"; gene_id "STRG.17209";
chr2D	StringTie	exon	102686347	102689043	1000	-	.	transcript_id "STRG.17209.7"; gene_id "STRG.17209";
chr2D	StringTie	transcript	103423673	103430477	1000	+	.	transcript_id "STRG.17210.1"; gene_id "STRG.17210"
chr2D	StringTie	exon	103423673	103423914	1000	+	.	transcript_id "STRG.17210.1"; gene_id "STRG.17210";
chr2D	StringTie	exon	103425053	103428378	1000	+	.	transcript_id "STRG.17210.1"; gene_id "STRG.17210";
chr2D	StringTie	exon	103429876	103430477	1000	+	.	transcript_id "STRG.17210.1"; gene_id "STRG.17210";
chr2D	StringTie	transcript	103423673	103430477	1000	+	.	transcript_id "STRG.17210.2"; gene_id "STRG.17210"
chr2D	StringTie	exon	103423673	103423914	1000	+	.	transcript_id "STRG.17210.2"; gene_id "STRG.17210";
chr2D	StringTie	exon	103425053	103428378	1000	+	.	transcript_id "STRG.17210.2"; gene_id "STRG.17210";
chr2D	StringTie	exon	103428486	103428550	1000	+	.	transcript_id "STRG.17210.2"; gene_id "STRG.17210";
chr2D	StringTie	exon	103429876	103430477	1000	+	.	transcript_id "STRG.17210.2"; gene_id "STRG.17210";
chr2D	StringTie	transcript	103477588	103481251	1000	+	.	transcript_id "STRG.17211.1"; gene_id "STRG.17211"
chr2D	StringTie	exon	103477588	103477762	1000	+	.	transcript_id "STRG.17211.1"; gene_id "STRG.17211";
chr2D	StringTie	exon	103478390	103478627	1000	+	.	transcript_id "STRG.17211.1"; gene_id "STRG.17211";
chr2D	StringTie	exon	103478733	103478865	1000	+	.	transcript_id "STRG.17211.1"; gene_id "STRG.17211";
chr2D	StringTie	exon	103478949	103479056	1000	+	.	transcript_id "STRG.17211.1"; gene_id "STRG.17211";
chr2D	StringTie	exon	103479635	103479728	1000	+	.	transcript_id "STRG.17211.1"; gene_id "STRG.17211";
chr2D	StringTie	exon	103480068	103480217	1000	+	.	transcript_id "STRG.17211.1"; gene_id "STRG.17211";
chr2D	StringTie	exon	103480300	103480353	1000	+	.	transcript_id "STRG.17211.1"; gene_id "STRG.17211";
chr2D	StringTie	exon	103480776	103481251	1000	+	.	transcript_id "STRG.17211.1"; gene_id "STRG.17211";
chr2D	StringTie	transcript	104454631	104458116	1000	-	.	transcript_id "STRG.17212.1"; gene_id "STRG.17212"
chr2D	StringTie	exon	104454631	104455113	1000	-	.	transcript_id "STRG.17212.1"; gene_id "STRG.17212";
chr2D	StringTie	exon	104455729	104455803	1000	-	.	transcript_id "STRG.17212.1"; gene_id "STRG.17212";
chr2D	StringTie	exon	104455887	104455979	1000	-	.	transcript_id "STRG.17212.1"; gene_id "STRG.17212";
chr2D	StringTie	exon	104456429	104456485	1000	-	.	transcript_id "STRG.17212.1"; gene_id "STRG.17212";
chr2D	StringTie	exon	104456589	104456668	1000	-	.	transcript_id "STRG.17212.1"; gene_id "STRG.17212";
chr2D	StringTie	exon	104456841	104456929	1000	-	.	transcript_id "STRG.17212.1"; gene_id "STRG.17212";
chr2D	StringTie	exon	104457114	104457151	1000	-	.	transcript_id "STRG.17212.1"; gene_id "STRG.17212";
chr2D	StringTie	exon	104457232	104457325	1000	-	.	transcript_id "STRG.17212.1"; gene_id "STRG.17212";
chr2D	StringTie	exon	104457497	104457589	1000	-	.	transcript_id "STRG.17212.1"; gene_id "STRG.17212";
chr2D	StringTie	exon	104457812	104458116	1000	-	.	transcript_id "STRG.17212.1"; gene_id "STRG.17212";
chr2D	StringTie	transcript	105083896	105087705	1000	+	.	transcript_id "STRG.17215.1"; gene_id "STRG.17215"
chr2D	StringTie	exon	105083896	105084315	1000	+	.	transcript_id "STRG.17215.1"; gene_id "STRG.17215";
chr2D	StringTie	exon	105085108	105085369	1000	+	.	transcript_id "STRG.17215.1"; gene_id "STRG.17215";
chr2D	StringTie	exon	105085803	105085983	1000	+	.	transcript_id "STRG.17215.1"; gene_id "STRG.17215";
chr2D	StringTie	exon	105086180	105086327	1000	+	.	transcript_id "STRG.17215.1"; gene_id "STRG.17215";
chr2D	StringTie	exon	105087131	105087335	1000	+	.	transcript_id "STRG.17215.1"; gene_id "STRG.17215";
chr2D	StringTie	exon	105087487	105087705	1000	+	.	transcript_id "STRG.17215.1"; gene_id "STRG.17215";
chr2D	StringTie	transcript	105088166	105088774	1000	+	.	transcript_id "STRG.17216.1"; gene_id "STRG.17216"
chr2D	StringTie	exon	105088166	105088774	1000	+	.	transcript_id "STRG.17216.1"; gene_id "STRG.17216";
chr2D	StringTie	transcript	105165735	105174791	1000	+	.	transcript_id "STRG.17213.1"; gene_id "STRG.17213"
chr2D	StringTie	exon	105165735	105166084	1000	+	.	transcript_id "STRG.17213.1"; gene_id "STRG.17213";
chr2D	StringTie	exon	105168067	105169854	1000	+	.	transcript_id "STRG.17213.1"; gene_id "STRG.17213";
chr2D	StringTie	exon	105173994	105174404	1000	+	.	transcript_id "STRG.17213.1"; gene_id "STRG.17213";
chr2D	StringTie	exon	105174528	105174791	1000	+	.	transcript_id "STRG.17213.1"; gene_id "STRG.17213";
chr2D	StringTie	transcript	105165735	105174791	1000	+	.	transcript_id "STRG.17213.2"; gene_id "STRG.17213"
chr2D	StringTie	exon	105165735	105166084	1000	+	.	transcript_id "STRG.17213.2"; gene_id "STRG.17213";
chr2D	StringTie	exon	105168067	105169854	1000	+	.	transcript_id "STRG.17213.2"; gene_id "STRG.17213";
chr2D	StringTie	exon	105173994	105174157	1000	+	.	transcript_id "STRG.17213.2"; gene_id "STRG.17213";
chr2D	StringTie	exon	105174233	105174404	1000	+	.	transcript_id "STRG.17213.2"; gene_id "STRG.17213";
chr2D	StringTie	exon	105174528	105174791	1000	+	.	transcript_id "STRG.17213.2"; gene_id "STRG.17213";
chr2D	StringTie	transcript	105304049	105308577	1000	+	.	transcript_id "STRG.17214.1"; gene_id "STRG.17214"
chr2D	StringTie	exon	105304049	105304465	1000	+	.	transcript_id "STRG.17214.1"; gene_id "STRG.17214";
chr2D	StringTie	exon	105305813	105307376	1000	+	.	transcript_id "STRG.17214.1"; gene_id "STRG.17214";
chr2D	StringTie	exon	105307469	105308577	1000	+	.	transcript_id "STRG.17214.1"; gene_id "STRG.17214";
chr2D	StringTie	transcript	105308974	105310885	1000	-	.	transcript_id "STRG.17217.1"; gene_id "STRG.17217"
chr2D	StringTie	exon	105308974	105309343	1000	-	.	transcript_id "STRG.17217.1"; gene_id "STRG.17217";
chr2D	StringTie	exon	105309433	105309553	1000	-	.	transcript_id "STRG.17217.1"; gene_id "STRG.17217";
chr2D	StringTie	exon	105309632	105309658	1000	-	.	transcript_id "STRG.17217.1"; gene_id "STRG.17217";
chr2D	StringTie	exon	105309770	105309800	1000	-	.	transcript_id "STRG.17217.1"; gene_id "STRG.17217";
chr2D	StringTie	exon	105310360	105310452	1000	-	.	transcript_id "STRG.17217.1"; gene_id "STRG.17217";
chr2D	StringTie	exon	105310695	105310885	1000	-	.	transcript_id "STRG.17217.1"; gene_id "STRG.17217";
chr2D	StringTie	transcript	105313192	105318089	1000	-	.	transcript_id "STRG.17218.1"; gene_id "STRG.17218"
chr2D	StringTie	exon	105313192	105313650	1000	-	.	transcript_id "STRG.17218.1"; gene_id "STRG.17218";
chr2D	StringTie	exon	105313750	105313824	1000	-	.	transcript_id "STRG.17218.1"; gene_id "STRG.17218";
chr2D	StringTie	exon	105313968	105314039	1000	-	.	transcript_id "STRG.17218.1"; gene_id "STRG.17218";
chr2D	StringTie	exon	105314170	105314286	1000	-	.	transcript_id "STRG.17218.1"; gene_id "STRG.17218";
chr2D	StringTie	exon	105314635	105314736	1000	-	.	transcript_id "STRG.17218.1"; gene_id "STRG.17218";
chr2D	StringTie	exon	105314835	105315044	1000	-	.	transcript_id "STRG.17218.1"; gene_id "STRG.17218";
chr2D	StringTie	exon	105315132	105315257	1000	-	.	transcript_id "STRG.17218.1"; gene_id "STRG.17218";
chr2D	StringTie	exon	105315361	105315414	1000	-	.	transcript_id "STRG.17218.1"; gene_id "STRG.17218";
chr2D	StringTie	exon	105315483	105315563	1000	-	.	transcript_id "STRG.17218.1"; gene_id "STRG.17218";
chr2D	StringTie	exon	105315654	105315761	1000	-	.	transcript_id "STRG.17218.1"; gene_id "STRG.17218";
chr2D	StringTie	exon	105315844	105315915	1000	-	.	transcript_id "STRG.17218.1"; gene_id "STRG.17218";
chr2D	StringTie	exon	105317463	105317525	1000	-	.	transcript_id "STRG.17218.1"; gene_id "STRG.17218";
chr2D	StringTie	exon	105317613	105318089	1000	-	.	transcript_id "STRG.17218.1"; gene_id "STRG.17218";
chr2D	StringTie	transcript	105680617	105683281	1000	-	.	transcript_id "STRG.17219.1"; gene_id "STRG.17219"
chr2D	StringTie	exon	105680617	105681692	1000	-	.	transcript_id "STRG.17219.1"; gene_id "STRG.17219";
chr2D	StringTie	exon	105682516	105682634	1000	-	.	transcript_id "STRG.17219.1"; gene_id "STRG.17219";
chr2D	StringTie	exon	105682716	105683281	1000	-	.	transcript_id "STRG.17219.1"; gene_id "STRG.17219";
chr2D	StringTie	transcript	105856719	105862740	1000	-	.	transcript_id "STRG.17221.1"; gene_id "STRG.17221"
chr2D	StringTie	exon	105856719	105857320	1000	-	.	transcript_id "STRG.17221.1"; gene_id "STRG.17221";
chr2D	StringTie	exon	105857488	105857653	1000	-	.	transcript_id "STRG.17221.1"; gene_id "STRG.17221";
chr2D	StringTie	exon	105858893	105860195	1000	-	.	transcript_id "STRG.17221.1"; gene_id "STRG.17221";
chr2D	StringTie	exon	105860281	105860872	1000	-	.	transcript_id "STRG.17221.1"; gene_id "STRG.17221";
chr2D	StringTie	exon	105861730	105861890	1000	-	.	transcript_id "STRG.17221.1"; gene_id "STRG.17221";
chr2D	StringTie	exon	105862028	105862740	1000	-	.	transcript_id "STRG.17221.1"; gene_id "STRG.17221";
chr2D	StringTie	transcript	105856719	105862740	1000	-	.	transcript_id "STRG.17221.2"; gene_id "STRG.17221"
chr2D	StringTie	exon	105856719	105857653	1000	-	.	transcript_id "STRG.17221.2"; gene_id "STRG.17221";
chr2D	StringTie	exon	105858893	105859064	1000	-	.	transcript_id "STRG.17221.2"; gene_id "STRG.17221";
chr2D	StringTie	exon	105860034	105860195	1000	-	.	transcript_id "STRG.17221.2"; gene_id "STRG.17221";
chr2D	StringTie	exon	105860281	105860872	1000	-	.	transcript_id "STRG.17221.2"; gene_id "STRG.17221";
chr2D	StringTie	exon	105861730	105861890	1000	-	.	transcript_id "STRG.17221.2"; gene_id "STRG.17221";
chr2D	StringTie	exon	105862028	105862740	1000	-	.	transcript_id "STRG.17221.2"; gene_id "STRG.17221";
chr2D	StringTie	transcript	105856719	105862740	1000	-	.	transcript_id "STRG.17221.3"; gene_id "STRG.17221"
chr2D	StringTie	exon	105856719	105857653	1000	-	.	transcript_id "STRG.17221.3"; gene_id "STRG.17221";
chr2D	StringTie	exon	105858893	105860195	1000	-	.	transcript_id "STRG.17221.3"; gene_id "STRG.17221";
chr2D	StringTie	exon	105860281	105860872	1000	-	.	transcript_id "STRG.17221.3"; gene_id "STRG.17221";
chr2D	StringTie	exon	105861730	105861890	1000	-	.	transcript_id "STRG.17221.3"; gene_id "STRG.17221";
chr2D	StringTie	exon	105862028	105862740	1000	-	.	transcript_id "STRG.17221.3"; gene_id "STRG.17221";
chr2D	StringTie	transcript	105856719	105862740	1000	-	.	transcript_id "STRG.17221.4"; gene_id "STRG.17221"
chr2D	StringTie	exon	105856719	105857320	1000	-	.	transcript_id "STRG.17221.4"; gene_id "STRG.17221";
chr2D	StringTie	exon	105857488	105857653	1000	-	.	transcript_id "STRG.17221.4"; gene_id "STRG.17221";
chr2D	StringTie	exon	105858893	105859064	1000	-	.	transcript_id "STRG.17221.4"; gene_id "STRG.17221";
chr2D	StringTie	exon	105860034	105860195	1000	-	.	transcript_id "STRG.17221.4"; gene_id "STRG.17221";
chr2D	StringTie	exon	105860281	105860872	1000	-	.	transcript_id "STRG.17221.4"; gene_id "STRG.17221";
chr2D	StringTie	exon	105861730	105861890	1000	-	.	transcript_id "STRG.17221.4"; gene_id "STRG.17221";
chr2D	StringTie	exon	105862028	105862740	1000	-	.	transcript_id "STRG.17221.4"; gene_id "STRG.17221";
chr2D	StringTie	transcript	105856719	105862740	1000	-	.	transcript_id "STRG.17221.5"; gene_id "STRG.17221"
chr2D	StringTie	exon	105856719	105857653	1000	-	.	transcript_id "STRG.17221.5"; gene_id "STRG.17221";
chr2D	StringTie	exon	105858893	105860195	1000	-	.	transcript_id "STRG.17221.5"; gene_id "STRG.17221";
chr2D	StringTie	exon	105860281	105860872	1000	-	.	transcript_id "STRG.17221.5"; gene_id "STRG.17221";
chr2D	StringTie	exon	105861730	105861860	1000	-	.	transcript_id "STRG.17221.5"; gene_id "STRG.17221";
chr2D	StringTie	exon	105862028	105862740	1000	-	.	transcript_id "STRG.17221.5"; gene_id "STRG.17221";
chr2D	StringTie	transcript	105856719	105862740	1000	-	.	transcript_id "STRG.17221.6"; gene_id "STRG.17221"
chr2D	StringTie	exon	105856719	105857320	1000	-	.	transcript_id "STRG.17221.6"; gene_id "STRG.17221";
chr2D	StringTie	exon	105857488	105857653	1000	-	.	transcript_id "STRG.17221.6"; gene_id "STRG.17221";
chr2D	StringTie	exon	105858893	105860195	1000	-	.	transcript_id "STRG.17221.6"; gene_id "STRG.17221";
chr2D	StringTie	exon	105860281	105860872	1000	-	.	transcript_id "STRG.17221.6"; gene_id "STRG.17221";
chr2D	StringTie	exon	105861730	105861860	1000	-	.	transcript_id "STRG.17221.6"; gene_id "STRG.17221";
chr2D	StringTie	exon	105862028	105862740	1000	-	.	transcript_id "STRG.17221.6"; gene_id "STRG.17221";
chr2D	StringTie	transcript	105856719	105862740	1000	-	.	transcript_id "STRG.17221.7"; gene_id "STRG.17221"
chr2D	StringTie	exon	105856719	105857320	1000	-	.	transcript_id "STRG.17221.7"; gene_id "STRG.17221";
chr2D	StringTie	exon	105857488	105857653	1000	-	.	transcript_id "STRG.17221.7"; gene_id "STRG.17221";
chr2D	StringTie	exon	105858893	105859064	1000	-	.	transcript_id "STRG.17221.7"; gene_id "STRG.17221";
chr2D	StringTie	exon	105860034	105860195	1000	-	.	transcript_id "STRG.17221.7"; gene_id "STRG.17221";
chr2D	StringTie	exon	105860281	105860872	1000	-	.	transcript_id "STRG.17221.7"; gene_id "STRG.17221";
chr2D	StringTie	exon	105861730	105861860	1000	-	.	transcript_id "STRG.17221.7"; gene_id "STRG.17221";
chr2D	StringTie	exon	105862028	105862740	1000	-	.	transcript_id "STRG.17221.7"; gene_id "STRG.17221";
chr2D	StringTie	transcript	105857654	105861860	1000	-	.	transcript_id "STRG.17221.8"; gene_id "STRG.17221"
chr2D	StringTie	exon	105857654	105860195	1000	-	.	transcript_id "STRG.17221.8"; gene_id "STRG.17221";
chr2D	StringTie	exon	105860281	105861860	1000	-	.	transcript_id "STRG.17221.8"; gene_id "STRG.17221";
chr2D	StringTie	transcript	105903782	105906889	1000	-	.	transcript_id "STRG.17220.1"; gene_id "STRG.17220"
chr2D	StringTie	exon	105903782	105904371	1000	-	.	transcript_id "STRG.17220.1"; gene_id "STRG.17220";
chr2D	StringTie	exon	105904460	105904627	1000	-	.	transcript_id "STRG.17220.1"; gene_id "STRG.17220";
chr2D	StringTie	exon	105905295	105905432	1000	-	.	transcript_id "STRG.17220.1"; gene_id "STRG.17220";
chr2D	StringTie	exon	105905562	105905619	1000	-	.	transcript_id "STRG.17220.1"; gene_id "STRG.17220";
chr2D	StringTie	exon	105905701	105905760	1000	-	.	transcript_id "STRG.17220.1"; gene_id "STRG.17220";
chr2D	StringTie	exon	105905876	105905973	1000	-	.	transcript_id "STRG.17220.1"; gene_id "STRG.17220";
chr2D	StringTie	exon	105906523	105906586	1000	-	.	transcript_id "STRG.17220.1"; gene_id "STRG.17220";
chr2D	StringTie	exon	105906697	105906889	1000	-	.	transcript_id "STRG.17220.1"; gene_id "STRG.17220";
chr2D	StringTie	transcript	105910113	105924285	1000	-	.	transcript_id "STRG.17222.1"; gene_id "STRG.17222"
chr2D	StringTie	exon	105910113	105910671	1000	-	.	transcript_id "STRG.17222.1"; gene_id "STRG.17222";
chr2D	StringTie	exon	105910913	105910949	1000	-	.	transcript_id "STRG.17222.1"; gene_id "STRG.17222";
chr2D	StringTie	exon	105911036	105911094	1000	-	.	transcript_id "STRG.17222.1"; gene_id "STRG.17222";
chr2D	StringTie	exon	105911209	105911334	1000	-	.	transcript_id "STRG.17222.1"; gene_id "STRG.17222";
chr2D	StringTie	exon	105911697	105911801	1000	-	.	transcript_id "STRG.17222.1"; gene_id "STRG.17222";
chr2D	StringTie	exon	105911896	105911964	1000	-	.	transcript_id "STRG.17222.1"; gene_id "STRG.17222";
chr2D	StringTie	exon	105913078	105913143	1000	-	.	transcript_id "STRG.17222.1"; gene_id "STRG.17222";
chr2D	StringTie	exon	105913984	105914073	1000	-	.	transcript_id "STRG.17222.1"; gene_id "STRG.17222";
chr2D	StringTie	exon	105915534	105915590	1000	-	.	transcript_id "STRG.17222.1"; gene_id "STRG.17222";
chr2D	StringTie	exon	105915873	105916001	1000	-	.	transcript_id "STRG.17222.1"; gene_id "STRG.17222";
chr2D	StringTie	exon	105916079	105916144	1000	-	.	transcript_id "STRG.17222.1"; gene_id "STRG.17222";
chr2D	StringTie	exon	105916232	105916300	1000	-	.	transcript_id "STRG.17222.1"; gene_id "STRG.17222";
chr2D	StringTie	exon	105916909	105916986	1000	-	.	transcript_id "STRG.17222.1"; gene_id "STRG.17222";
chr2D	StringTie	exon	105918645	105918800	1000	-	.	transcript_id "STRG.17222.1"; gene_id "STRG.17222";
chr2D	StringTie	exon	105919641	105919682	1000	-	.	transcript_id "STRG.17222.1"; gene_id "STRG.17222";
chr2D	StringTie	exon	105919782	105919865	1000	-	.	transcript_id "STRG.17222.1"; gene_id "STRG.17222";
chr2D	StringTie	exon	105920217	105920283	1000	-	.	transcript_id "STRG.17222.1"; gene_id "STRG.17222";
chr2D	StringTie	exon	105920777	105920843	1000	-	.	transcript_id "STRG.17222.1"; gene_id "STRG.17222";
chr2D	StringTie	exon	105921198	105921264	1000	-	.	transcript_id "STRG.17222.1"; gene_id "STRG.17222";
chr2D	StringTie	exon	105922030	105922105	1000	-	.	transcript_id "STRG.17222.1"; gene_id "STRG.17222";
chr2D	StringTie	exon	105922226	105922281	1000	-	.	transcript_id "STRG.17222.1"; gene_id "STRG.17222";
chr2D	StringTie	exon	105922413	105922504	1000	-	.	transcript_id "STRG.17222.1"; gene_id "STRG.17222";
chr2D	StringTie	exon	105922587	105922629	1000	-	.	transcript_id "STRG.17222.1"; gene_id "STRG.17222";
chr2D	StringTie	exon	105923879	105924285	1000	-	.	transcript_id "STRG.17222.1"; gene_id "STRG.17222";
chr2D	StringTie	transcript	106360551	106362312	1000	-	.	transcript_id "STRG.17223.1"; gene_id "STRG.17223"
chr2D	StringTie	exon	106360551	106362312	1000	-	.	transcript_id "STRG.17223.1"; gene_id "STRG.17223";
chr2D	StringTie	transcript	106477214	106479076	1000	+	.	transcript_id "STRG.17224.1"; gene_id "STRG.17224"
chr2D	StringTie	exon	106477214	106479076	1000	+	.	transcript_id "STRG.17224.1"; gene_id "STRG.17224";
chr2D	StringTie	transcript	106483454	106484660	1000	-	.	transcript_id "STRG.17226.1"; gene_id "STRG.17226"
chr2D	StringTie	exon	106483454	106483743	1000	-	.	transcript_id "STRG.17226.1"; gene_id "STRG.17226";
chr2D	StringTie	exon	106484068	106484185	1000	-	.	transcript_id "STRG.17226.1"; gene_id "STRG.17226";
chr2D	StringTie	exon	106484326	106484660	1000	-	.	transcript_id "STRG.17226.1"; gene_id "STRG.17226";
chr2D	StringTie	transcript	106485345	106490722	1000	-	.	transcript_id "STRG.17227.1"; gene_id "STRG.17227"
chr2D	StringTie	exon	106485345	106485887	1000	-	.	transcript_id "STRG.17227.1"; gene_id "STRG.17227";
chr2D	StringTie	exon	106485987	106486066	1000	-	.	transcript_id "STRG.17227.1"; gene_id "STRG.17227";
chr2D	StringTie	exon	106486151	106486251	1000	-	.	transcript_id "STRG.17227.1"; gene_id "STRG.17227";
chr2D	StringTie	exon	106486406	106487342	1000	-	.	transcript_id "STRG.17227.1"; gene_id "STRG.17227";
chr2D	StringTie	exon	106487416	106487540	1000	-	.	transcript_id "STRG.17227.1"; gene_id "STRG.17227";
chr2D	StringTie	exon	106487669	106487773	1000	-	.	transcript_id "STRG.17227.1"; gene_id "STRG.17227";
chr2D	StringTie	exon	106488105	106490722	1000	-	.	transcript_id "STRG.17227.1"; gene_id "STRG.17227";
chr2D	StringTie	transcript	106485442	106490722	1000	-	.	transcript_id "STRG.17227.2"; gene_id "STRG.17227"
chr2D	StringTie	exon	106485442	106485887	1000	-	.	transcript_id "STRG.17227.2"; gene_id "STRG.17227";
chr2D	StringTie	exon	106485987	106486066	1000	-	.	transcript_id "STRG.17227.2"; gene_id "STRG.17227";
chr2D	StringTie	exon	106486151	106487342	1000	-	.	transcript_id "STRG.17227.2"; gene_id "STRG.17227";
chr2D	StringTie	exon	106487416	106487540	1000	-	.	transcript_id "STRG.17227.2"; gene_id "STRG.17227";
chr2D	StringTie	exon	106487669	106490722	1000	-	.	transcript_id "STRG.17227.2"; gene_id "STRG.17227";
chr2D	StringTie	transcript	106485514	106490722	1000	-	.	transcript_id "STRG.17227.3"; gene_id "STRG.17227"
chr2D	StringTie	exon	106485514	106485887	1000	-	.	transcript_id "STRG.17227.3"; gene_id "STRG.17227";
chr2D	StringTie	exon	106485987	106486066	1000	-	.	transcript_id "STRG.17227.3"; gene_id "STRG.17227";
chr2D	StringTie	exon	106486151	106486251	1000	-	.	transcript_id "STRG.17227.3"; gene_id "STRG.17227";
chr2D	StringTie	exon	106486406	106486535	1000	-	.	transcript_id "STRG.17227.3"; gene_id "STRG.17227";
chr2D	StringTie	exon	106487131	106487342	1000	-	.	transcript_id "STRG.17227.3"; gene_id "STRG.17227";
chr2D	StringTie	exon	106487416	106487540	1000	-	.	transcript_id "STRG.17227.3"; gene_id "STRG.17227";
chr2D	StringTie	exon	106487669	106487773	1000	-	.	transcript_id "STRG.17227.3"; gene_id "STRG.17227";
chr2D	StringTie	exon	106488105	106490722	1000	-	.	transcript_id "STRG.17227.3"; gene_id "STRG.17227";
chr2D	StringTie	transcript	106487774	106490722	1000	-	.	transcript_id "STRG.17227.4"; gene_id "STRG.17227"
chr2D	StringTie	exon	106487774	106490722	1000	-	.	transcript_id "STRG.17227.4"; gene_id "STRG.17227";
chr2D	StringTie	transcript	107114069	107116227	1000	-	.	transcript_id "STRG.17225.1"; gene_id "STRG.17225"
chr2D	StringTie	exon	107114069	107115036	1000	-	.	transcript_id "STRG.17225.1"; gene_id "STRG.17225";
chr2D	StringTie	exon	107115154	107115398	1000	-	.	transcript_id "STRG.17225.1"; gene_id "STRG.17225";
chr2D	StringTie	exon	107115510	107115733	1000	-	.	transcript_id "STRG.17225.1"; gene_id "STRG.17225";
chr2D	StringTie	exon	107115824	107116227	1000	-	.	transcript_id "STRG.17225.1"; gene_id "STRG.17225";
chr2D	StringTie	transcript	107114069	107116227	1000	-	.	transcript_id "STRG.17225.2"; gene_id "STRG.17225"
chr2D	StringTie	exon	107114069	107115398	1000	-	.	transcript_id "STRG.17225.2"; gene_id "STRG.17225";
chr2D	StringTie	exon	107115510	107115733	1000	-	.	transcript_id "STRG.17225.2"; gene_id "STRG.17225";
chr2D	StringTie	exon	107115824	107116227	1000	-	.	transcript_id "STRG.17225.2"; gene_id "STRG.17225";
chr2D	StringTie	transcript	107520987	107523086	1000	-	.	transcript_id "STRG.17228.1"; gene_id "STRG.17228"
chr2D	StringTie	exon	107520987	107521942	1000	-	.	transcript_id "STRG.17228.1"; gene_id "STRG.17228";
chr2D	StringTie	exon	107522052	107522296	1000	-	.	transcript_id "STRG.17228.1"; gene_id "STRG.17228";
chr2D	StringTie	exon	107522387	107522610	1000	-	.	transcript_id "STRG.17228.1"; gene_id "STRG.17228";
chr2D	StringTie	exon	107522693	107523086	1000	-	.	transcript_id "STRG.17228.1"; gene_id "STRG.17228";
chr2D	StringTie	transcript	108025046	108027164	1000	-	.	transcript_id "STRG.17229.1"; gene_id "STRG.17229"
chr2D	StringTie	exon	108025046	108026348	1000	-	.	transcript_id "STRG.17229.1"; gene_id "STRG.17229";
chr2D	StringTie	exon	108026582	108027164	1000	-	.	transcript_id "STRG.17229.1"; gene_id "STRG.17229";
chr2D	StringTie	transcript	108230853	108234633	1000	-	.	transcript_id "STRG.17230.1"; gene_id "STRG.17230"
chr2D	StringTie	exon	108230853	108231289	1000	-	.	transcript_id "STRG.17230.1"; gene_id "STRG.17230";
chr2D	StringTie	exon	108231482	108231627	1000	-	.	transcript_id "STRG.17230.1"; gene_id "STRG.17230";
chr2D	StringTie	exon	108231715	108231820	1000	-	.	transcript_id "STRG.17230.1"; gene_id "STRG.17230";
chr2D	StringTie	exon	108231919	108231996	1000	-	.	transcript_id "STRG.17230.1"; gene_id "STRG.17230";
chr2D	StringTie	exon	108232091	108232144	1000	-	.	transcript_id "STRG.17230.1"; gene_id "STRG.17230";
chr2D	StringTie	exon	108232310	108232370	1000	-	.	transcript_id "STRG.17230.1"; gene_id "STRG.17230";
chr2D	StringTie	exon	108232517	108232641	1000	-	.	transcript_id "STRG.17230.1"; gene_id "STRG.17230";
chr2D	StringTie	exon	108232730	108232816	1000	-	.	transcript_id "STRG.17230.1"; gene_id "STRG.17230";
chr2D	StringTie	exon	108233015	108233088	1000	-	.	transcript_id "STRG.17230.1"; gene_id "STRG.17230";
chr2D	StringTie	exon	108233241	108233370	1000	-	.	transcript_id "STRG.17230.1"; gene_id "STRG.17230";
chr2D	StringTie	exon	108233478	108233560	1000	-	.	transcript_id "STRG.17230.1"; gene_id "STRG.17230";
chr2D	StringTie	exon	108234355	108234633	1000	-	.	transcript_id "STRG.17230.1"; gene_id "STRG.17230";
chr2D	StringTie	transcript	108426494	108428827	1000	+	.	transcript_id "STRG.17231.1"; gene_id "STRG.17231"
chr2D	StringTie	exon	108426494	108426571	1000	+	.	transcript_id "STRG.17231.1"; gene_id "STRG.17231";
chr2D	StringTie	exon	108426985	108427050	1000	+	.	transcript_id "STRG.17231.1"; gene_id "STRG.17231";
chr2D	StringTie	exon	108427162	108427227	1000	+	.	transcript_id "STRG.17231.1"; gene_id "STRG.17231";
chr2D	StringTie	exon	108427319	108427416	1000	+	.	transcript_id "STRG.17231.1"; gene_id "STRG.17231";
chr2D	StringTie	exon	108427543	108427668	1000	+	.	transcript_id "STRG.17231.1"; gene_id "STRG.17231";
chr2D	StringTie	exon	108427800	108427994	1000	+	.	transcript_id "STRG.17231.1"; gene_id "STRG.17231";
chr2D	StringTie	exon	108428118	108428183	1000	+	.	transcript_id "STRG.17231.1"; gene_id "STRG.17231";
chr2D	StringTie	exon	108428283	108428827	1000	+	.	transcript_id "STRG.17231.1"; gene_id "STRG.17231";
chr2D	StringTie	transcript	108430526	108432788	1000	+	.	transcript_id "STRG.17232.1"; gene_id "STRG.17232"
chr2D	StringTie	exon	108430526	108431051	1000	+	.	transcript_id "STRG.17232.1"; gene_id "STRG.17232";
chr2D	StringTie	exon	108431132	108431558	1000	+	.	transcript_id "STRG.17232.1"; gene_id "STRG.17232";
chr2D	StringTie	exon	108432398	108432788	1000	+	.	transcript_id "STRG.17232.1"; gene_id "STRG.17232";
chr2D	StringTie	transcript	108430526	108432788	1000	+	.	transcript_id "STRG.17232.2"; gene_id "STRG.17232"
chr2D	StringTie	exon	108430526	108431051	1000	+	.	transcript_id "STRG.17232.2"; gene_id "STRG.17232";
chr2D	StringTie	exon	108431132	108431558	1000	+	.	transcript_id "STRG.17232.2"; gene_id "STRG.17232";
chr2D	StringTie	exon	108432430	108432788	1000	+	.	transcript_id "STRG.17232.2"; gene_id "STRG.17232";
chr2D	StringTie	transcript	108443861	108447282	1000	-	.	transcript_id "STRG.17233.1"; gene_id "STRG.17233"
chr2D	StringTie	exon	108443861	108444335	1000	-	.	transcript_id "STRG.17233.1"; gene_id "STRG.17233";
chr2D	StringTie	exon	108444443	108444779	1000	-	.	transcript_id "STRG.17233.1"; gene_id "STRG.17233";
chr2D	StringTie	exon	108445122	108445522	1000	-	.	transcript_id "STRG.17233.1"; gene_id "STRG.17233";
chr2D	StringTie	exon	108446936	108447282	1000	-	.	transcript_id "STRG.17233.1"; gene_id "STRG.17233";
chr2D	StringTie	transcript	108443861	108447282	1000	-	.	transcript_id "STRG.17233.2"; gene_id "STRG.17233"
chr2D	StringTie	exon	108443861	108444335	1000	-	.	transcript_id "STRG.17233.2"; gene_id "STRG.17233";
chr2D	StringTie	exon	108444416	108444779	1000	-	.	transcript_id "STRG.17233.2"; gene_id "STRG.17233";
chr2D	StringTie	exon	108445122	108445522	1000	-	.	transcript_id "STRG.17233.2"; gene_id "STRG.17233";
chr2D	StringTie	exon	108446936	108447282	1000	-	.	transcript_id "STRG.17233.2"; gene_id "STRG.17233";
chr2D	StringTie	transcript	108686441	108690249	1000	+	.	transcript_id "STRG.17234.1"; gene_id "STRG.17234"
chr2D	StringTie	exon	108686441	108686869	1000	+	.	transcript_id "STRG.17234.1"; gene_id "STRG.17234";
chr2D	StringTie	exon	108687285	108687447	1000	+	.	transcript_id "STRG.17234.1"; gene_id "STRG.17234";
chr2D	StringTie	exon	108687530	108687868	1000	+	.	transcript_id "STRG.17234.1"; gene_id "STRG.17234";
chr2D	StringTie	exon	108688885	108690249	1000	+	.	transcript_id "STRG.17234.1"; gene_id "STRG.17234";
chr2D	StringTie	transcript	108731796	108738520	1000	+	.	transcript_id "STRG.17235.1"; gene_id "STRG.17235"
chr2D	StringTie	exon	108731796	108732310	1000	+	.	transcript_id "STRG.17235.1"; gene_id "STRG.17235";
chr2D	StringTie	exon	108735554	108735935	1000	+	.	transcript_id "STRG.17235.1"; gene_id "STRG.17235";
chr2D	StringTie	exon	108736559	108736755	1000	+	.	transcript_id "STRG.17235.1"; gene_id "STRG.17235";
chr2D	StringTie	exon	108736847	108736988	1000	+	.	transcript_id "STRG.17235.1"; gene_id "STRG.17235";
chr2D	StringTie	exon	108737500	108737659	1000	+	.	transcript_id "STRG.17235.1"; gene_id "STRG.17235";
chr2D	StringTie	exon	108737742	108738520	1000	+	.	transcript_id "STRG.17235.1"; gene_id "STRG.17235";
chr2D	StringTie	transcript	108944528	108946008	1000	+	.	transcript_id "STRG.17236.1"; gene_id "STRG.17236"
chr2D	StringTie	exon	108944528	108944794	1000	+	.	transcript_id "STRG.17236.1"; gene_id "STRG.17236";
chr2D	StringTie	exon	108944892	108946008	1000	+	.	transcript_id "STRG.17236.1"; gene_id "STRG.17236";
chr2D	StringTie	transcript	108999665	109003286	1000	+	.	transcript_id "STRG.17237.1"; gene_id "STRG.17237"
chr2D	StringTie	exon	108999665	109000923	1000	+	.	transcript_id "STRG.17237.1"; gene_id "STRG.17237";
chr2D	StringTie	exon	109001704	109001808	1000	+	.	transcript_id "STRG.17237.1"; gene_id "STRG.17237";
chr2D	StringTie	exon	109001915	109002037	1000	+	.	transcript_id "STRG.17237.1"; gene_id "STRG.17237";
chr2D	StringTie	exon	109002121	109002291	1000	+	.	transcript_id "STRG.17237.1"; gene_id "STRG.17237";
chr2D	StringTie	exon	109002379	109002508	1000	+	.	transcript_id "STRG.17237.1"; gene_id "STRG.17237";
chr2D	StringTie	exon	109002610	109002822	1000	+	.	transcript_id "STRG.17237.1"; gene_id "STRG.17237";
chr2D	StringTie	exon	109002939	109003286	1000	+	.	transcript_id "STRG.17237.1"; gene_id "STRG.17237";
chr2D	StringTie	transcript	109010228	109018146	1000	+	.	transcript_id "STRG.17239.1"; gene_id "STRG.17239"
chr2D	StringTie	exon	109010228	109010487	1000	+	.	transcript_id "STRG.17239.1"; gene_id "STRG.17239";
chr2D	StringTie	exon	109011025	109012037	1000	+	.	transcript_id "STRG.17239.1"; gene_id "STRG.17239";
chr2D	StringTie	exon	109012294	109012608	1000	+	.	transcript_id "STRG.17239.1"; gene_id "STRG.17239";
chr2D	StringTie	exon	109012820	109012924	1000	+	.	transcript_id "STRG.17239.1"; gene_id "STRG.17239";
chr2D	StringTie	exon	109013030	109013098	1000	+	.	transcript_id "STRG.17239.1"; gene_id "STRG.17239";
chr2D	StringTie	exon	109013893	109014060	1000	+	.	transcript_id "STRG.17239.1"; gene_id "STRG.17239";
chr2D	StringTie	exon	109014141	109014212	1000	+	.	transcript_id "STRG.17239.1"; gene_id "STRG.17239";
chr2D	StringTie	exon	109014286	109014402	1000	+	.	transcript_id "STRG.17239.1"; gene_id "STRG.17239";
chr2D	StringTie	exon	109014633	109014860	1000	+	.	transcript_id "STRG.17239.1"; gene_id "STRG.17239";
chr2D	StringTie	exon	109014982	109015140	1000	+	.	transcript_id "STRG.17239.1"; gene_id "STRG.17239";
chr2D	StringTie	exon	109015507	109015596	1000	+	.	transcript_id "STRG.17239.1"; gene_id "STRG.17239";
chr2D	StringTie	exon	109015684	109015779	1000	+	.	transcript_id "STRG.17239.1"; gene_id "STRG.17239";
chr2D	StringTie	exon	109015854	109016007	1000	+	.	transcript_id "STRG.17239.1"; gene_id "STRG.17239";
chr2D	StringTie	exon	109016091	109016239	1000	+	.	transcript_id "STRG.17239.1"; gene_id "STRG.17239";
chr2D	StringTie	exon	109016331	109016426	1000	+	.	transcript_id "STRG.17239.1"; gene_id "STRG.17239";
chr2D	StringTie	exon	109016638	109016730	1000	+	.	transcript_id "STRG.17239.1"; gene_id "STRG.17239";
chr2D	StringTie	exon	109017579	109018146	1000	+	.	transcript_id "STRG.17239.1"; gene_id "STRG.17239";
chr2D	StringTie	transcript	109018378	109020673	1000	-	.	transcript_id "STRG.17238.1"; gene_id "STRG.17238"
chr2D	StringTie	exon	109018378	109018778	1000	-	.	transcript_id "STRG.17238.1"; gene_id "STRG.17238";
chr2D	StringTie	exon	109019075	109019157	1000	-	.	transcript_id "STRG.17238.1"; gene_id "STRG.17238";
chr2D	StringTie	exon	109020362	109020424	1000	-	.	transcript_id "STRG.17238.1"; gene_id "STRG.17238";
chr2D	StringTie	exon	109020509	109020673	1000	-	.	transcript_id "STRG.17238.1"; gene_id "STRG.17238";
chr2D	StringTie	transcript	109021964	109024538	1000	+	.	transcript_id "STRG.17240.1"; gene_id "STRG.17240"
chr2D	StringTie	exon	109021964	109024538	1000	+	.	transcript_id "STRG.17240.1"; gene_id "STRG.17240";
chr2D	StringTie	transcript	109079742	109084910	1000	+	.	transcript_id "STRG.17241.1"; gene_id "STRG.17241"
chr2D	StringTie	exon	109079742	109080628	1000	+	.	transcript_id "STRG.17241.1"; gene_id "STRG.17241";
chr2D	StringTie	exon	109082380	109082702	1000	+	.	transcript_id "STRG.17241.1"; gene_id "STRG.17241";
chr2D	StringTie	exon	109083030	109083233	1000	+	.	transcript_id "STRG.17241.1"; gene_id "STRG.17241";
chr2D	StringTie	exon	109083336	109083417	1000	+	.	transcript_id "STRG.17241.1"; gene_id "STRG.17241";
chr2D	StringTie	exon	109084057	109084155	1000	+	.	transcript_id "STRG.17241.1"; gene_id "STRG.17241";
chr2D	StringTie	exon	109084322	109084910	1000	+	.	transcript_id "STRG.17241.1"; gene_id "STRG.17241";
chr2D	StringTie	transcript	109304725	109308747	1000	-	.	transcript_id "STRG.17242.1"; gene_id "STRG.17242"
chr2D	StringTie	exon	109304725	109305307	1000	-	.	transcript_id "STRG.17242.1"; gene_id "STRG.17242";
chr2D	StringTie	exon	109305422	109305502	1000	-	.	transcript_id "STRG.17242.1"; gene_id "STRG.17242";
chr2D	StringTie	exon	109305600	109305758	1000	-	.	transcript_id "STRG.17242.1"; gene_id "STRG.17242";
chr2D	StringTie	exon	109306424	109306501	1000	-	.	transcript_id "STRG.17242.1"; gene_id "STRG.17242";
chr2D	StringTie	exon	109307361	109307515	1000	-	.	transcript_id "STRG.17242.1"; gene_id "STRG.17242";
chr2D	StringTie	exon	109308501	109308747	1000	-	.	transcript_id "STRG.17242.1"; gene_id "STRG.17242";
chr2D	StringTie	transcript	109304725	109308747	1000	-	.	transcript_id "STRG.17242.2"; gene_id "STRG.17242"
chr2D	StringTie	exon	109304725	109305307	1000	-	.	transcript_id "STRG.17242.2"; gene_id "STRG.17242";
chr2D	StringTie	exon	109305422	109305502	1000	-	.	transcript_id "STRG.17242.2"; gene_id "STRG.17242";
chr2D	StringTie	exon	109305600	109306501	1000	-	.	transcript_id "STRG.17242.2"; gene_id "STRG.17242";
chr2D	StringTie	exon	109307361	109307515	1000	-	.	transcript_id "STRG.17242.2"; gene_id "STRG.17242";
chr2D	StringTie	exon	109308501	109308747	1000	-	.	transcript_id "STRG.17242.2"; gene_id "STRG.17242";
chr2D	StringTie	transcript	109304725	109308747	1000	-	.	transcript_id "STRG.17242.3"; gene_id "STRG.17242"
chr2D	StringTie	exon	109304725	109305307	1000	-	.	transcript_id "STRG.17242.3"; gene_id "STRG.17242";
chr2D	StringTie	exon	109305422	109305502	1000	-	.	transcript_id "STRG.17242.3"; gene_id "STRG.17242";
chr2D	StringTie	exon	109305600	109305758	1000	-	.	transcript_id "STRG.17242.3"; gene_id "STRG.17242";
chr2D	StringTie	exon	109305950	109306190	1000	-	.	transcript_id "STRG.17242.3"; gene_id "STRG.17242";
chr2D	StringTie	exon	109306424	109306501	1000	-	.	transcript_id "STRG.17242.3"; gene_id "STRG.17242";
chr2D	StringTie	exon	109307361	109307515	1000	-	.	transcript_id "STRG.17242.3"; gene_id "STRG.17242";
chr2D	StringTie	exon	109308501	109308747	1000	-	.	transcript_id "STRG.17242.3"; gene_id "STRG.17242";
chr2D	StringTie	transcript	109304725	109308747	1000	-	.	transcript_id "STRG.17242.4"; gene_id "STRG.17242"
chr2D	StringTie	exon	109304725	109305307	1000	-	.	transcript_id "STRG.17242.4"; gene_id "STRG.17242";
chr2D	StringTie	exon	109305422	109305502	1000	-	.	transcript_id "STRG.17242.4"; gene_id "STRG.17242";
chr2D	StringTie	exon	109305600	109305758	1000	-	.	transcript_id "STRG.17242.4"; gene_id "STRG.17242";
chr2D	StringTie	exon	109305950	109306501	1000	-	.	transcript_id "STRG.17242.4"; gene_id "STRG.17242";
chr2D	StringTie	exon	109307361	109307515	1000	-	.	transcript_id "STRG.17242.4"; gene_id "STRG.17242";
chr2D	StringTie	exon	109308501	109308747	1000	-	.	transcript_id "STRG.17242.4"; gene_id "STRG.17242";
chr2D	StringTie	transcript	109600867	109613102	1000	+	.	transcript_id "STRG.17244.1"; gene_id "STRG.17244"
chr2D	StringTie	exon	109600867	109601306	1000	+	.	transcript_id "STRG.17244.1"; gene_id "STRG.17244";
chr2D	StringTie	exon	109601400	109601468	1000	+	.	transcript_id "STRG.17244.1"; gene_id "STRG.17244";
chr2D	StringTie	exon	109601588	109602057	1000	+	.	transcript_id "STRG.17244.1"; gene_id "STRG.17244";
chr2D	StringTie	exon	109602191	109602260	1000	+	.	transcript_id "STRG.17244.1"; gene_id "STRG.17244";
chr2D	StringTie	exon	109603019	109603147	1000	+	.	transcript_id "STRG.17244.1"; gene_id "STRG.17244";
chr2D	StringTie	exon	109609387	109609483	1000	+	.	transcript_id "STRG.17244.1"; gene_id "STRG.17244";
chr2D	StringTie	exon	109609571	109609630	1000	+	.	transcript_id "STRG.17244.1"; gene_id "STRG.17244";
chr2D	StringTie	exon	109610261	109610365	1000	+	.	transcript_id "STRG.17244.1"; gene_id "STRG.17244";
chr2D	StringTie	exon	109610973	109611208	1000	+	.	transcript_id "STRG.17244.1"; gene_id "STRG.17244";
chr2D	StringTie	exon	109611288	109611416	1000	+	.	transcript_id "STRG.17244.1"; gene_id "STRG.17244";
chr2D	StringTie	exon	109612132	109612389	1000	+	.	transcript_id "STRG.17244.1"; gene_id "STRG.17244";
chr2D	StringTie	exon	109612686	109613102	1000	+	.	transcript_id "STRG.17244.1"; gene_id "STRG.17244";
chr2D	StringTie	transcript	109600867	109613102	1000	+	.	transcript_id "STRG.17244.10"; gene_id "STRG.17244"
chr2D	StringTie	exon	109600867	109601306	1000	+	.	transcript_id "STRG.17244.10"; gene_id "STRG.17244";
chr2D	StringTie	exon	109601400	109601468	1000	+	.	transcript_id "STRG.17244.10"; gene_id "STRG.17244";
chr2D	StringTie	exon	109601588	109602057	1000	+	.	transcript_id "STRG.17244.10"; gene_id "STRG.17244";
chr2D	StringTie	exon	109602191	109602260	1000	+	.	transcript_id "STRG.17244.10"; gene_id "STRG.17244";
chr2D	StringTie	exon	109603019	109603147	1000	+	.	transcript_id "STRG.17244.10"; gene_id "STRG.17244";
chr2D	StringTie	exon	109609031	109609101	1000	+	.	transcript_id "STRG.17244.10"; gene_id "STRG.17244";
chr2D	StringTie	exon	109609387	109609483	1000	+	.	transcript_id "STRG.17244.10"; gene_id "STRG.17244";
chr2D	StringTie	exon	109609571	109609630	1000	+	.	transcript_id "STRG.17244.10"; gene_id "STRG.17244";
chr2D	StringTie	exon	109610261	109610365	1000	+	.	transcript_id "STRG.17244.10"; gene_id "STRG.17244";
chr2D	StringTie	exon	109610973	109611208	1000	+	.	transcript_id "STRG.17244.10"; gene_id "STRG.17244";
chr2D	StringTie	exon	109611288	109611416	1000	+	.	transcript_id "STRG.17244.10"; gene_id "STRG.17244";
chr2D	StringTie	exon	109612132	109612389	1000	+	.	transcript_id "STRG.17244.10"; gene_id "STRG.17244";
chr2D	StringTie	exon	109612686	109613102	1000	+	.	transcript_id "STRG.17244.10"; gene_id "STRG.17244";
chr2D	StringTie	transcript	109600867	109613102	1000	+	.	transcript_id "STRG.17244.2"; gene_id "STRG.17244"
chr2D	StringTie	exon	109600867	109601306	1000	+	.	transcript_id "STRG.17244.2"; gene_id "STRG.17244";
chr2D	StringTie	exon	109601400	109601468	1000	+	.	transcript_id "STRG.17244.2"; gene_id "STRG.17244";
chr2D	StringTie	exon	109601588	109602057	1000	+	.	transcript_id "STRG.17244.2"; gene_id "STRG.17244";
chr2D	StringTie	exon	109602191	109602260	1000	+	.	transcript_id "STRG.17244.2"; gene_id "STRG.17244";
chr2D	StringTie	exon	109603019	109603147	1000	+	.	transcript_id "STRG.17244.2"; gene_id "STRG.17244";
chr2D	StringTie	exon	109603247	109603313	1000	+	.	transcript_id "STRG.17244.2"; gene_id "STRG.17244";
chr2D	StringTie	exon	109609387	109609483	1000	+	.	transcript_id "STRG.17244.2"; gene_id "STRG.17244";
chr2D	StringTie	exon	109609571	109609630	1000	+	.	transcript_id "STRG.17244.2"; gene_id "STRG.17244";
chr2D	StringTie	exon	109610261	109610365	1000	+	.	transcript_id "STRG.17244.2"; gene_id "STRG.17244";
chr2D	StringTie	exon	109610973	109611208	1000	+	.	transcript_id "STRG.17244.2"; gene_id "STRG.17244";
chr2D	StringTie	exon	109611288	109611416	1000	+	.	transcript_id "STRG.17244.2"; gene_id "STRG.17244";
chr2D	StringTie	exon	109612132	109612389	1000	+	.	transcript_id "STRG.17244.2"; gene_id "STRG.17244";
chr2D	StringTie	exon	109612686	109613102	1000	+	.	transcript_id "STRG.17244.2"; gene_id "STRG.17244";
chr2D	StringTie	transcript	109600867	109613102	1000	+	.	transcript_id "STRG.17244.3"; gene_id "STRG.17244"
chr2D	StringTie	exon	109600867	109601306	1000	+	.	transcript_id "STRG.17244.3"; gene_id "STRG.17244";
chr2D	StringTie	exon	109601400	109601468	1000	+	.	transcript_id "STRG.17244.3"; gene_id "STRG.17244";
chr2D	StringTie	exon	109601588	109602057	1000	+	.	transcript_id "STRG.17244.3"; gene_id "STRG.17244";
chr2D	StringTie	exon	109602191	109602260	1000	+	.	transcript_id "STRG.17244.3"; gene_id "STRG.17244";
chr2D	StringTie	exon	109603019	109603147	1000	+	.	transcript_id "STRG.17244.3"; gene_id "STRG.17244";
chr2D	StringTie	exon	109603247	109603313	1000	+	.	transcript_id "STRG.17244.3"; gene_id "STRG.17244";
chr2D	StringTie	exon	109608938	109609101	1000	+	.	transcript_id "STRG.17244.3"; gene_id "STRG.17244";
chr2D	StringTie	exon	109609387	109609483	1000	+	.	transcript_id "STRG.17244.3"; gene_id "STRG.17244";
chr2D	StringTie	exon	109609571	109609630	1000	+	.	transcript_id "STRG.17244.3"; gene_id "STRG.17244";
chr2D	StringTie	exon	109610261	109610365	1000	+	.	transcript_id "STRG.17244.3"; gene_id "STRG.17244";
chr2D	StringTie	exon	109610973	109611208	1000	+	.	transcript_id "STRG.17244.3"; gene_id "STRG.17244";
chr2D	StringTie	exon	109611288	109611416	1000	+	.	transcript_id "STRG.17244.3"; gene_id "STRG.17244";
chr2D	StringTie	exon	109612132	109612389	1000	+	.	transcript_id "STRG.17244.3"; gene_id "STRG.17244";
chr2D	StringTie	exon	109612686	109613102	1000	+	.	transcript_id "STRG.17244.3"; gene_id "STRG.17244";
chr2D	StringTie	transcript	109600867	109613102	1000	+	.	transcript_id "STRG.17244.4"; gene_id "STRG.17244"
chr2D	StringTie	exon	109600867	109601306	1000	+	.	transcript_id "STRG.17244.4"; gene_id "STRG.17244";
chr2D	StringTie	exon	109601400	109601468	1000	+	.	transcript_id "STRG.17244.4"; gene_id "STRG.17244";
chr2D	StringTie	exon	109601588	109602057	1000	+	.	transcript_id "STRG.17244.4"; gene_id "STRG.17244";
chr2D	StringTie	exon	109602191	109602260	1000	+	.	transcript_id "STRG.17244.4"; gene_id "STRG.17244";
chr2D	StringTie	exon	109603019	109603147	1000	+	.	transcript_id "STRG.17244.4"; gene_id "STRG.17244";
chr2D	StringTie	exon	109603247	109603313	1000	+	.	transcript_id "STRG.17244.4"; gene_id "STRG.17244";
chr2D	StringTie	exon	109608885	109609101	1000	+	.	transcript_id "STRG.17244.4"; gene_id "STRG.17244";
chr2D	StringTie	exon	109609387	109609483	1000	+	.	transcript_id "STRG.17244.4"; gene_id "STRG.17244";
chr2D	StringTie	exon	109609571	109609630	1000	+	.	transcript_id "STRG.17244.4"; gene_id "STRG.17244";
chr2D	StringTie	exon	109610261	109610365	1000	+	.	transcript_id "STRG.17244.4"; gene_id "STRG.17244";
chr2D	StringTie	exon	109610973	109611208	1000	+	.	transcript_id "STRG.17244.4"; gene_id "STRG.17244";
chr2D	StringTie	exon	109611288	109611416	1000	+	.	transcript_id "STRG.17244.4"; gene_id "STRG.17244";
chr2D	StringTie	exon	109612132	109612389	1000	+	.	transcript_id "STRG.17244.4"; gene_id "STRG.17244";
chr2D	StringTie	exon	109612686	109613102	1000	+	.	transcript_id "STRG.17244.4"; gene_id "STRG.17244";
chr2D	StringTie	transcript	109600867	109613102	1000	+	.	transcript_id "STRG.17244.5"; gene_id "STRG.17244"
chr2D	StringTie	exon	109600867	109601306	1000	+	.	transcript_id "STRG.17244.5"; gene_id "STRG.17244";
chr2D	StringTie	exon	109601400	109601468	1000	+	.	transcript_id "STRG.17244.5"; gene_id "STRG.17244";
chr2D	StringTie	exon	109601588	109602057	1000	+	.	transcript_id "STRG.17244.5"; gene_id "STRG.17244";
chr2D	StringTie	exon	109602191	109602260	1000	+	.	transcript_id "STRG.17244.5"; gene_id "STRG.17244";
chr2D	StringTie	exon	109602808	109602926	1000	+	.	transcript_id "STRG.17244.5"; gene_id "STRG.17244";
chr2D	StringTie	exon	109603019	109603147	1000	+	.	transcript_id "STRG.17244.5"; gene_id "STRG.17244";
chr2D	StringTie	exon	109609387	109609483	1000	+	.	transcript_id "STRG.17244.5"; gene_id "STRG.17244";
chr2D	StringTie	exon	109609571	109609630	1000	+	.	transcript_id "STRG.17244.5"; gene_id "STRG.17244";
chr2D	StringTie	exon	109610261	109610365	1000	+	.	transcript_id "STRG.17244.5"; gene_id "STRG.17244";
chr2D	StringTie	exon	109610973	109611208	1000	+	.	transcript_id "STRG.17244.5"; gene_id "STRG.17244";
chr2D	StringTie	exon	109611288	109611416	1000	+	.	transcript_id "STRG.17244.5"; gene_id "STRG.17244";
chr2D	StringTie	exon	109612132	109612389	1000	+	.	transcript_id "STRG.17244.5"; gene_id "STRG.17244";
chr2D	StringTie	exon	109612686	109613102	1000	+	.	transcript_id "STRG.17244.5"; gene_id "STRG.17244";
chr2D	StringTie	transcript	109600867	109613102	1000	+	.	transcript_id "STRG.17244.6"; gene_id "STRG.17244"
chr2D	StringTie	exon	109600867	109601306	1000	+	.	transcript_id "STRG.17244.6"; gene_id "STRG.17244";
chr2D	StringTie	exon	109601400	109601468	1000	+	.	transcript_id "STRG.17244.6"; gene_id "STRG.17244";
chr2D	StringTie	exon	109601588	109602057	1000	+	.	transcript_id "STRG.17244.6"; gene_id "STRG.17244";
chr2D	StringTie	exon	109602191	109602260	1000	+	.	transcript_id "STRG.17244.6"; gene_id "STRG.17244";
chr2D	StringTie	exon	109602729	109602926	1000	+	.	transcript_id "STRG.17244.6"; gene_id "STRG.17244";
chr2D	StringTie	exon	109603019	109603147	1000	+	.	transcript_id "STRG.17244.6"; gene_id "STRG.17244";
chr2D	StringTie	exon	109609387	109609483	1000	+	.	transcript_id "STRG.17244.6"; gene_id "STRG.17244";
chr2D	StringTie	exon	109609571	109609630	1000	+	.	transcript_id "STRG.17244.6"; gene_id "STRG.17244";
chr2D	StringTie	exon	109610261	109610365	1000	+	.	transcript_id "STRG.17244.6"; gene_id "STRG.17244";
chr2D	StringTie	exon	109610973	109611208	1000	+	.	transcript_id "STRG.17244.6"; gene_id "STRG.17244";
chr2D	StringTie	exon	109611288	109611416	1000	+	.	transcript_id "STRG.17244.6"; gene_id "STRG.17244";
chr2D	StringTie	exon	109612132	109612389	1000	+	.	transcript_id "STRG.17244.6"; gene_id "STRG.17244";
chr2D	StringTie	exon	109612686	109613102	1000	+	.	transcript_id "STRG.17244.6"; gene_id "STRG.17244";
chr2D	StringTie	transcript	109600867	109613102	1000	+	.	transcript_id "STRG.17244.7"; gene_id "STRG.17244"
chr2D	StringTie	exon	109600867	109601306	1000	+	.	transcript_id "STRG.17244.7"; gene_id "STRG.17244";
chr2D	StringTie	exon	109601400	109601468	1000	+	.	transcript_id "STRG.17244.7"; gene_id "STRG.17244";
chr2D	StringTie	exon	109601588	109602057	1000	+	.	transcript_id "STRG.17244.7"; gene_id "STRG.17244";
chr2D	StringTie	exon	109602191	109602260	1000	+	.	transcript_id "STRG.17244.7"; gene_id "STRG.17244";
chr2D	StringTie	exon	109602729	109602926	1000	+	.	transcript_id "STRG.17244.7"; gene_id "STRG.17244";
chr2D	StringTie	exon	109603019	109603147	1000	+	.	transcript_id "STRG.17244.7"; gene_id "STRG.17244";
chr2D	StringTie	exon	109603247	109603313	1000	+	.	transcript_id "STRG.17244.7"; gene_id "STRG.17244";
chr2D	StringTie	exon	109608885	109609101	1000	+	.	transcript_id "STRG.17244.7"; gene_id "STRG.17244";
chr2D	StringTie	exon	109609387	109609483	1000	+	.	transcript_id "STRG.17244.7"; gene_id "STRG.17244";
chr2D	StringTie	exon	109609571	109609630	1000	+	.	transcript_id "STRG.17244.7"; gene_id "STRG.17244";
chr2D	StringTie	exon	109610261	109610365	1000	+	.	transcript_id "STRG.17244.7"; gene_id "STRG.17244";
chr2D	StringTie	exon	109610973	109611208	1000	+	.	transcript_id "STRG.17244.7"; gene_id "STRG.17244";
chr2D	StringTie	exon	109611288	109611416	1000	+	.	transcript_id "STRG.17244.7"; gene_id "STRG.17244";
chr2D	StringTie	exon	109612132	109612389	1000	+	.	transcript_id "STRG.17244.7"; gene_id "STRG.17244";
chr2D	StringTie	exon	109612686	109613102	1000	+	.	transcript_id "STRG.17244.7"; gene_id "STRG.17244";
chr2D	StringTie	transcript	109600867	109613102	1000	+	.	transcript_id "STRG.17244.8"; gene_id "STRG.17244"
chr2D	StringTie	exon	109600867	109601306	1000	+	.	transcript_id "STRG.17244.8"; gene_id "STRG.17244";
chr2D	StringTie	exon	109601400	109601468	1000	+	.	transcript_id "STRG.17244.8"; gene_id "STRG.17244";
chr2D	StringTie	exon	109601588	109602057	1000	+	.	transcript_id "STRG.17244.8"; gene_id "STRG.17244";
chr2D	StringTie	exon	109602191	109602260	1000	+	.	transcript_id "STRG.17244.8"; gene_id "STRG.17244";
chr2D	StringTie	exon	109603019	109603147	1000	+	.	transcript_id "STRG.17244.8"; gene_id "STRG.17244";
chr2D	StringTie	exon	109608885	109609101	1000	+	.	transcript_id "STRG.17244.8"; gene_id "STRG.17244";
chr2D	StringTie	exon	109609387	109609483	1000	+	.	transcript_id "STRG.17244.8"; gene_id "STRG.17244";
chr2D	StringTie	exon	109609571	109609630	1000	+	.	transcript_id "STRG.17244.8"; gene_id "STRG.17244";
chr2D	StringTie	exon	109610261	109610365	1000	+	.	transcript_id "STRG.17244.8"; gene_id "STRG.17244";
chr2D	StringTie	exon	109610973	109611208	1000	+	.	transcript_id "STRG.17244.8"; gene_id "STRG.17244";
chr2D	StringTie	exon	109611288	109611416	1000	+	.	transcript_id "STRG.17244.8"; gene_id "STRG.17244";
chr2D	StringTie	exon	109612132	109612389	1000	+	.	transcript_id "STRG.17244.8"; gene_id "STRG.17244";
chr2D	StringTie	exon	109612686	109613102	1000	+	.	transcript_id "STRG.17244.8"; gene_id "STRG.17244";
chr2D	StringTie	transcript	109600867	109613102	1000	+	.	transcript_id "STRG.17244.9"; gene_id "STRG.17244"
chr2D	StringTie	exon	109600867	109601306	1000	+	.	transcript_id "STRG.17244.9"; gene_id "STRG.17244";
chr2D	StringTie	exon	109601400	109601468	1000	+	.	transcript_id "STRG.17244.9"; gene_id "STRG.17244";
chr2D	StringTie	exon	109601588	109602057	1000	+	.	transcript_id "STRG.17244.9"; gene_id "STRG.17244";
chr2D	StringTie	exon	109602191	109602260	1000	+	.	transcript_id "STRG.17244.9"; gene_id "STRG.17244";
chr2D	StringTie	exon	109603019	109603147	1000	+	.	transcript_id "STRG.17244.9"; gene_id "STRG.17244";
chr2D	StringTie	exon	109608938	109609101	1000	+	.	transcript_id "STRG.17244.9"; gene_id "STRG.17244";
chr2D	StringTie	exon	109609387	109609483	1000	+	.	transcript_id "STRG.17244.9"; gene_id "STRG.17244";
chr2D	StringTie	exon	109609571	109609630	1000	+	.	transcript_id "STRG.17244.9"; gene_id "STRG.17244";
chr2D	StringTie	exon	109610261	109610365	1000	+	.	transcript_id "STRG.17244.9"; gene_id "STRG.17244";
chr2D	StringTie	exon	109610973	109611208	1000	+	.	transcript_id "STRG.17244.9"; gene_id "STRG.17244";
chr2D	StringTie	exon	109611288	109611416	1000	+	.	transcript_id "STRG.17244.9"; gene_id "STRG.17244";
chr2D	StringTie	exon	109612132	109612389	1000	+	.	transcript_id "STRG.17244.9"; gene_id "STRG.17244";
chr2D	StringTie	exon	109612686	109613102	1000	+	.	transcript_id "STRG.17244.9"; gene_id "STRG.17244";
chr2D	StringTie	transcript	110392673	110395767	1000	+	.	transcript_id "STRG.17243.1"; gene_id "STRG.17243"
chr2D	StringTie	exon	110392673	110395767	1000	+	.	transcript_id "STRG.17243.1"; gene_id "STRG.17243";
chr2D	StringTie	transcript	110392673	110395767	1000	+	.	transcript_id "STRG.17243.2"; gene_id "STRG.17243"
chr2D	StringTie	exon	110392673	110393414	1000	+	.	transcript_id "STRG.17243.2"; gene_id "STRG.17243";
chr2D	StringTie	exon	110394655	110395767	1000	+	.	transcript_id "STRG.17243.2"; gene_id "STRG.17243";
chr2D	StringTie	transcript	111027185	111031696	1000	+	.	transcript_id "STRG.17245.1"; gene_id "STRG.17245"
chr2D	StringTie	exon	111027185	111027646	1000	+	.	transcript_id "STRG.17245.1"; gene_id "STRG.17245";
chr2D	StringTie	exon	111027766	111029630	1000	+	.	transcript_id "STRG.17245.1"; gene_id "STRG.17245";
chr2D	StringTie	exon	111029993	111031696	1000	+	.	transcript_id "STRG.17245.1"; gene_id "STRG.17245";
chr2D	StringTie	transcript	111027185	111031696	1000	+	.	transcript_id "STRG.17245.2"; gene_id "STRG.17245"
chr2D	StringTie	exon	111027185	111027646	1000	+	.	transcript_id "STRG.17245.2"; gene_id "STRG.17245";
chr2D	StringTie	exon	111027766	111028295	1000	+	.	transcript_id "STRG.17245.2"; gene_id "STRG.17245";
chr2D	StringTie	exon	111029253	111029630	1000	+	.	transcript_id "STRG.17245.2"; gene_id "STRG.17245";
chr2D	StringTie	exon	111029993	111031696	1000	+	.	transcript_id "STRG.17245.2"; gene_id "STRG.17245";
chr2D	StringTie	transcript	111027185	111031696	1000	+	.	transcript_id "STRG.17245.3"; gene_id "STRG.17245"
chr2D	StringTie	exon	111027185	111027646	1000	+	.	transcript_id "STRG.17245.3"; gene_id "STRG.17245";
chr2D	StringTie	exon	111027766	111029316	1000	+	.	transcript_id "STRG.17245.3"; gene_id "STRG.17245";
chr2D	StringTie	exon	111029409	111029630	1000	+	.	transcript_id "STRG.17245.3"; gene_id "STRG.17245";
chr2D	StringTie	exon	111029993	111031696	1000	+	.	transcript_id "STRG.17245.3"; gene_id "STRG.17245";
chr2D	StringTie	transcript	111027185	111031696	1000	+	.	transcript_id "STRG.17245.4"; gene_id "STRG.17245"
chr2D	StringTie	exon	111027185	111027646	1000	+	.	transcript_id "STRG.17245.4"; gene_id "STRG.17245";
chr2D	StringTie	exon	111027766	111027820	1000	+	.	transcript_id "STRG.17245.4"; gene_id "STRG.17245";
chr2D	StringTie	exon	111029253	111029630	1000	+	.	transcript_id "STRG.17245.4"; gene_id "STRG.17245";
chr2D	StringTie	exon	111029993	111031696	1000	+	.	transcript_id "STRG.17245.4"; gene_id "STRG.17245";
chr2D	StringTie	transcript	111027185	111031696	1000	+	.	transcript_id "STRG.17245.5"; gene_id "STRG.17245"
chr2D	StringTie	exon	111027185	111027646	1000	+	.	transcript_id "STRG.17245.5"; gene_id "STRG.17245";
chr2D	StringTie	exon	111027766	111027820	1000	+	.	transcript_id "STRG.17245.5"; gene_id "STRG.17245";
chr2D	StringTie	exon	111028195	111028295	1000	+	.	transcript_id "STRG.17245.5"; gene_id "STRG.17245";
chr2D	StringTie	exon	111029253	111029630	1000	+	.	transcript_id "STRG.17245.5"; gene_id "STRG.17245";
chr2D	StringTie	exon	111029993	111031696	1000	+	.	transcript_id "STRG.17245.5"; gene_id "STRG.17245";
chr2D	StringTie	transcript	111547099	111548125	1000	+	.	transcript_id "STRG.17246.1"; gene_id "STRG.17246"
chr2D	StringTie	exon	111547099	111547832	1000	+	.	transcript_id "STRG.17246.1"; gene_id "STRG.17246";
chr2D	StringTie	exon	111547939	111548125	1000	+	.	transcript_id "STRG.17246.1"; gene_id "STRG.17246";
chr2D	StringTie	transcript	111691157	111696526	1000	-	.	transcript_id "STRG.17247.1"; gene_id "STRG.17247"
chr2D	StringTie	exon	111691157	111691781	1000	-	.	transcript_id "STRG.17247.1"; gene_id "STRG.17247";
chr2D	StringTie	exon	111693757	111693881	1000	-	.	transcript_id "STRG.17247.1"; gene_id "STRG.17247";
chr2D	StringTie	exon	111694854	111695061	1000	-	.	transcript_id "STRG.17247.1"; gene_id "STRG.17247";
chr2D	StringTie	exon	111695867	111696018	1000	-	.	transcript_id "STRG.17247.1"; gene_id "STRG.17247";
chr2D	StringTie	exon	111696088	111696526	1000	-	.	transcript_id "STRG.17247.1"; gene_id "STRG.17247";
chr2D	StringTie	transcript	111691157	111696526	1000	-	.	transcript_id "STRG.17247.2"; gene_id "STRG.17247"
chr2D	StringTie	exon	111691157	111693881	1000	-	.	transcript_id "STRG.17247.2"; gene_id "STRG.17247";
chr2D	StringTie	exon	111694854	111695061	1000	-	.	transcript_id "STRG.17247.2"; gene_id "STRG.17247";
chr2D	StringTie	exon	111695867	111696018	1000	-	.	transcript_id "STRG.17247.2"; gene_id "STRG.17247";
chr2D	StringTie	exon	111696088	111696526	1000	-	.	transcript_id "STRG.17247.2"; gene_id "STRG.17247";
chr2D	StringTie	transcript	111691157	111696526	1000	-	.	transcript_id "STRG.17247.3"; gene_id "STRG.17247"
chr2D	StringTie	exon	111691157	111695061	1000	-	.	transcript_id "STRG.17247.3"; gene_id "STRG.17247";
chr2D	StringTie	exon	111695867	111696018	1000	-	.	transcript_id "STRG.17247.3"; gene_id "STRG.17247";
chr2D	StringTie	exon	111696088	111696526	1000	-	.	transcript_id "STRG.17247.3"; gene_id "STRG.17247";
chr2D	StringTie	transcript	111691782	111696526	1000	-	.	transcript_id "STRG.17247.4"; gene_id "STRG.17247"
chr2D	StringTie	exon	111691782	111692318	1000	-	.	transcript_id "STRG.17247.4"; gene_id "STRG.17247";
chr2D	StringTie	exon	111693757	111693881	1000	-	.	transcript_id "STRG.17247.4"; gene_id "STRG.17247";
chr2D	StringTie	exon	111694854	111695061	1000	-	.	transcript_id "STRG.17247.4"; gene_id "STRG.17247";
chr2D	StringTie	exon	111695867	111696018	1000	-	.	transcript_id "STRG.17247.4"; gene_id "STRG.17247";
chr2D	StringTie	exon	111696088	111696526	1000	-	.	transcript_id "STRG.17247.4"; gene_id "STRG.17247";
chr2D	StringTie	transcript	111691782	111696526	1000	-	.	transcript_id "STRG.17247.5"; gene_id "STRG.17247"
chr2D	StringTie	exon	111691782	111692318	1000	-	.	transcript_id "STRG.17247.5"; gene_id "STRG.17247";
chr2D	StringTie	exon	111693757	111693881	1000	-	.	transcript_id "STRG.17247.5"; gene_id "STRG.17247";
chr2D	StringTie	exon	111694011	111694117	1000	-	.	transcript_id "STRG.17247.5"; gene_id "STRG.17247";
chr2D	StringTie	exon	111694188	111695061	1000	-	.	transcript_id "STRG.17247.5"; gene_id "STRG.17247";
chr2D	StringTie	exon	111695867	111696018	1000	-	.	transcript_id "STRG.17247.5"; gene_id "STRG.17247";
chr2D	StringTie	exon	111696088	111696526	1000	-	.	transcript_id "STRG.17247.5"; gene_id "STRG.17247";
chr2D	StringTie	transcript	111761154	111764959	1000	+	.	transcript_id "STRG.17248.1"; gene_id "STRG.17248"
chr2D	StringTie	exon	111761154	111761610	1000	+	.	transcript_id "STRG.17248.1"; gene_id "STRG.17248";
chr2D	StringTie	exon	111761712	111761979	1000	+	.	transcript_id "STRG.17248.1"; gene_id "STRG.17248";
chr2D	StringTie	exon	111762394	111762497	1000	+	.	transcript_id "STRG.17248.1"; gene_id "STRG.17248";
chr2D	StringTie	exon	111762595	111764959	1000	+	.	transcript_id "STRG.17248.1"; gene_id "STRG.17248";
chr2D	StringTie	transcript	111772589	111773603	1000	+	.	transcript_id "STRG.17249.1"; gene_id "STRG.17249"
chr2D	StringTie	exon	111772589	111773022	1000	+	.	transcript_id "STRG.17249.1"; gene_id "STRG.17249";
chr2D	StringTie	exon	111773188	111773603	1000	+	.	transcript_id "STRG.17249.1"; gene_id "STRG.17249";
chr2D	StringTie	transcript	111772589	111773603	1000	+	.	transcript_id "STRG.17249.2"; gene_id "STRG.17249"
chr2D	StringTie	exon	111772589	111773018	1000	+	.	transcript_id "STRG.17249.2"; gene_id "STRG.17249";
chr2D	StringTie	exon	111773188	111773603	1000	+	.	transcript_id "STRG.17249.2"; gene_id "STRG.17249";
chr2D	StringTie	transcript	111783595	111786242	1000	-	.	transcript_id "STRG.17250.1"; gene_id "STRG.17250"
chr2D	StringTie	exon	111783595	111784238	1000	-	.	transcript_id "STRG.17250.1"; gene_id "STRG.17250";
chr2D	StringTie	exon	111785202	111785512	1000	-	.	transcript_id "STRG.17250.1"; gene_id "STRG.17250";
chr2D	StringTie	exon	111785908	111786242	1000	-	.	transcript_id "STRG.17250.1"; gene_id "STRG.17250";
chr2D	StringTie	transcript	112233386	112236774	1000	+	.	transcript_id "STRG.17251.1"; gene_id "STRG.17251"
chr2D	StringTie	exon	112233386	112233868	1000	+	.	transcript_id "STRG.17251.1"; gene_id "STRG.17251";
chr2D	StringTie	exon	112234975	112235106	1000	+	.	transcript_id "STRG.17251.1"; gene_id "STRG.17251";
chr2D	StringTie	exon	112235757	112236056	1000	+	.	transcript_id "STRG.17251.1"; gene_id "STRG.17251";
chr2D	StringTie	exon	112236168	112236195	1000	+	.	transcript_id "STRG.17251.1"; gene_id "STRG.17251";
chr2D	StringTie	exon	112236295	112236774	1000	+	.	transcript_id "STRG.17251.1"; gene_id "STRG.17251";
chr2D	StringTie	transcript	112259337	112260917	1000	-	.	transcript_id "STRG.17252.1"; gene_id "STRG.17252"
chr2D	StringTie	exon	112259337	112259665	1000	-	.	transcript_id "STRG.17252.1"; gene_id "STRG.17252";
chr2D	StringTie	exon	112259755	112259955	1000	-	.	transcript_id "STRG.17252.1"; gene_id "STRG.17252";
chr2D	StringTie	exon	112260041	112260151	1000	-	.	transcript_id "STRG.17252.1"; gene_id "STRG.17252";
chr2D	StringTie	exon	112260262	112260348	1000	-	.	transcript_id "STRG.17252.1"; gene_id "STRG.17252";
chr2D	StringTie	exon	112260462	112260917	1000	-	.	transcript_id "STRG.17252.1"; gene_id "STRG.17252";
chr2D	StringTie	transcript	112366281	112371516	1000	+	.	transcript_id "STRG.17253.1"; gene_id "STRG.17253"
chr2D	StringTie	exon	112366281	112366822	1000	+	.	transcript_id "STRG.17253.1"; gene_id "STRG.17253";
chr2D	StringTie	exon	112367422	112367496	1000	+	.	transcript_id "STRG.17253.1"; gene_id "STRG.17253";
chr2D	StringTie	exon	112368155	112368271	1000	+	.	transcript_id "STRG.17253.1"; gene_id "STRG.17253";
chr2D	StringTie	exon	112368832	112368926	1000	+	.	transcript_id "STRG.17253.1"; gene_id "STRG.17253";
chr2D	StringTie	exon	112369139	112369259	1000	+	.	transcript_id "STRG.17253.1"; gene_id "STRG.17253";
chr2D	StringTie	exon	112369343	112369422	1000	+	.	transcript_id "STRG.17253.1"; gene_id "STRG.17253";
chr2D	StringTie	exon	112370240	112370299	1000	+	.	transcript_id "STRG.17253.1"; gene_id "STRG.17253";
chr2D	StringTie	exon	112370375	112370496	1000	+	.	transcript_id "STRG.17253.1"; gene_id "STRG.17253";
chr2D	StringTie	exon	112370582	112370667	1000	+	.	transcript_id "STRG.17253.1"; gene_id "STRG.17253";
chr2D	StringTie	exon	112370761	112370876	1000	+	.	transcript_id "STRG.17253.1"; gene_id "STRG.17253";
chr2D	StringTie	exon	112370970	112371516	1000	+	.	transcript_id "STRG.17253.1"; gene_id "STRG.17253";
chr2D	StringTie	transcript	112373177	112376330	1000	-	.	transcript_id "STRG.17254.1"; gene_id "STRG.17254"
chr2D	StringTie	exon	112373177	112373735	1000	-	.	transcript_id "STRG.17254.1"; gene_id "STRG.17254";
chr2D	StringTie	exon	112373928	112374004	1000	-	.	transcript_id "STRG.17254.1"; gene_id "STRG.17254";
chr2D	StringTie	exon	112375600	112375809	1000	-	.	transcript_id "STRG.17254.1"; gene_id "STRG.17254";
chr2D	StringTie	exon	112375912	112376330	1000	-	.	transcript_id "STRG.17254.1"; gene_id "STRG.17254";
chr2D	StringTie	transcript	112427781	112441151	1000	-	.	transcript_id "STRG.17255.1"; gene_id "STRG.17255"
chr2D	StringTie	exon	112427781	112428371	1000	-	.	transcript_id "STRG.17255.1"; gene_id "STRG.17255";
chr2D	StringTie	exon	112428824	112429057	1000	-	.	transcript_id "STRG.17255.1"; gene_id "STRG.17255";
chr2D	StringTie	exon	112430468	112430527	1000	-	.	transcript_id "STRG.17255.1"; gene_id "STRG.17255";
chr2D	StringTie	exon	112430612	112430845	1000	-	.	transcript_id "STRG.17255.1"; gene_id "STRG.17255";
chr2D	StringTie	exon	112431930	112432079	1000	-	.	transcript_id "STRG.17255.1"; gene_id "STRG.17255";
chr2D	StringTie	exon	112432200	112432342	1000	-	.	transcript_id "STRG.17255.1"; gene_id "STRG.17255";
chr2D	StringTie	exon	112432451	112432504	1000	-	.	transcript_id "STRG.17255.1"; gene_id "STRG.17255";
chr2D	StringTie	exon	112432584	112432654	1000	-	.	transcript_id "STRG.17255.1"; gene_id "STRG.17255";
chr2D	StringTie	exon	112433337	112433473	1000	-	.	transcript_id "STRG.17255.1"; gene_id "STRG.17255";
chr2D	StringTie	exon	112433642	112433677	1000	-	.	transcript_id "STRG.17255.1"; gene_id "STRG.17255";
chr2D	StringTie	exon	112434315	112434411	1000	-	.	transcript_id "STRG.17255.1"; gene_id "STRG.17255";
chr2D	StringTie	exon	112434555	112434612	1000	-	.	transcript_id "STRG.17255.1"; gene_id "STRG.17255";
chr2D	StringTie	exon	112435248	112435358	1000	-	.	transcript_id "STRG.17255.1"; gene_id "STRG.17255";
chr2D	StringTie	exon	112435867	112435924	1000	-	.	transcript_id "STRG.17255.1"; gene_id "STRG.17255";
chr2D	StringTie	exon	112436073	112436155	1000	-	.	transcript_id "STRG.17255.1"; gene_id "STRG.17255";
chr2D	StringTie	exon	112436238	112436322	1000	-	.	transcript_id "STRG.17255.1"; gene_id "STRG.17255";
chr2D	StringTie	exon	112436428	112436505	1000	-	.	transcript_id "STRG.17255.1"; gene_id "STRG.17255";
chr2D	StringTie	exon	112440123	112440165	1000	-	.	transcript_id "STRG.17255.1"; gene_id "STRG.17255";
chr2D	StringTie	exon	112440809	112440878	1000	-	.	transcript_id "STRG.17255.1"; gene_id "STRG.17255";
chr2D	StringTie	exon	112440963	112441151	1000	-	.	transcript_id "STRG.17255.1"; gene_id "STRG.17255";
chr2D	StringTie	transcript	112473912	112478092	1000	-	.	transcript_id "STRG.17256.1"; gene_id "STRG.17256"
chr2D	StringTie	exon	112473912	112474942	1000	-	.	transcript_id "STRG.17256.1"; gene_id "STRG.17256";
chr2D	StringTie	exon	112475448	112475671	1000	-	.	transcript_id "STRG.17256.1"; gene_id "STRG.17256";
chr2D	StringTie	exon	112475926	112476101	1000	-	.	transcript_id "STRG.17256.1"; gene_id "STRG.17256";
chr2D	StringTie	exon	112476721	112478092	1000	-	.	transcript_id "STRG.17256.1"; gene_id "STRG.17256";
chr2D	StringTie	transcript	112473912	112478092	1000	-	.	transcript_id "STRG.17256.2"; gene_id "STRG.17256"
chr2D	StringTie	exon	112473912	112474942	1000	-	.	transcript_id "STRG.17256.2"; gene_id "STRG.17256";
chr2D	StringTie	exon	112475448	112475671	1000	-	.	transcript_id "STRG.17256.2"; gene_id "STRG.17256";
chr2D	StringTie	exon	112475926	112476101	1000	-	.	transcript_id "STRG.17256.2"; gene_id "STRG.17256";
chr2D	StringTie	exon	112476721	112477222	1000	-	.	transcript_id "STRG.17256.2"; gene_id "STRG.17256";
chr2D	StringTie	exon	112477724	112478092	1000	-	.	transcript_id "STRG.17256.2"; gene_id "STRG.17256";
chr2D	StringTie	transcript	112473912	112478092	1000	-	.	transcript_id "STRG.17256.3"; gene_id "STRG.17256"
chr2D	StringTie	exon	112473912	112474942	1000	-	.	transcript_id "STRG.17256.3"; gene_id "STRG.17256";
chr2D	StringTie	exon	112475448	112475671	1000	-	.	transcript_id "STRG.17256.3"; gene_id "STRG.17256";
chr2D	StringTie	exon	112475926	112476101	1000	-	.	transcript_id "STRG.17256.3"; gene_id "STRG.17256";
chr2D	StringTie	exon	112476721	112477562	1000	-	.	transcript_id "STRG.17256.3"; gene_id "STRG.17256";
chr2D	StringTie	exon	112477798	112478092	1000	-	.	transcript_id "STRG.17256.3"; gene_id "STRG.17256";
chr2D	StringTie	transcript	112731421	112733745	1000	-	.	transcript_id "STRG.17257.1"; gene_id "STRG.17257"
chr2D	StringTie	exon	112731421	112731796	1000	-	.	transcript_id "STRG.17257.1"; gene_id "STRG.17257";
chr2D	StringTie	exon	112731919	112732236	1000	-	.	transcript_id "STRG.17257.1"; gene_id "STRG.17257";
chr2D	StringTie	exon	112732564	112732665	1000	-	.	transcript_id "STRG.17257.1"; gene_id "STRG.17257";
chr2D	StringTie	exon	112733333	112733745	1000	-	.	transcript_id "STRG.17257.1"; gene_id "STRG.17257";
chr2D	StringTie	transcript	112734134	112738216	1000	-	.	transcript_id "STRG.17258.1"; gene_id "STRG.17258"
chr2D	StringTie	exon	112734134	112734336	1000	-	.	transcript_id "STRG.17258.1"; gene_id "STRG.17258";
chr2D	StringTie	exon	112734507	112734821	1000	-	.	transcript_id "STRG.17258.1"; gene_id "STRG.17258";
chr2D	StringTie	exon	112734901	112735050	1000	-	.	transcript_id "STRG.17258.1"; gene_id "STRG.17258";
chr2D	StringTie	exon	112735146	112735234	1000	-	.	transcript_id "STRG.17258.1"; gene_id "STRG.17258";
chr2D	StringTie	exon	112735780	112735900	1000	-	.	transcript_id "STRG.17258.1"; gene_id "STRG.17258";
chr2D	StringTie	exon	112736002	112736104	1000	-	.	transcript_id "STRG.17258.1"; gene_id "STRG.17258";
chr2D	StringTie	exon	112736720	112736798	1000	-	.	transcript_id "STRG.17258.1"; gene_id "STRG.17258";
chr2D	StringTie	exon	112737919	112738216	1000	-	.	transcript_id "STRG.17258.1"; gene_id "STRG.17258";
chr2D	StringTie	transcript	112734134	112738216	1000	-	.	transcript_id "STRG.17258.2"; gene_id "STRG.17258"
chr2D	StringTie	exon	112734134	112734347	1000	-	.	transcript_id "STRG.17258.2"; gene_id "STRG.17258";
chr2D	StringTie	exon	112734507	112734821	1000	-	.	transcript_id "STRG.17258.2"; gene_id "STRG.17258";
chr2D	StringTie	exon	112734901	112735050	1000	-	.	transcript_id "STRG.17258.2"; gene_id "STRG.17258";
chr2D	StringTie	exon	112735146	112735234	1000	-	.	transcript_id "STRG.17258.2"; gene_id "STRG.17258";
chr2D	StringTie	exon	112735780	112735900	1000	-	.	transcript_id "STRG.17258.2"; gene_id "STRG.17258";
chr2D	StringTie	exon	112736002	112736104	1000	-	.	transcript_id "STRG.17258.2"; gene_id "STRG.17258";
chr2D	StringTie	exon	112736720	112736798	1000	-	.	transcript_id "STRG.17258.2"; gene_id "STRG.17258";
chr2D	StringTie	exon	112737919	112738216	1000	-	.	transcript_id "STRG.17258.2"; gene_id "STRG.17258";
chr2D	StringTie	transcript	112755213	112756149	1000	-	.	transcript_id "STRG.17259.1"; gene_id "STRG.17259"
chr2D	StringTie	exon	112755213	112756149	1000	-	.	transcript_id "STRG.17259.1"; gene_id "STRG.17259";
chr2D	StringTie	transcript	112970667	112971651	1000	-	.	transcript_id "STRG.17260.1"; gene_id "STRG.17260"
chr2D	StringTie	exon	112970667	112971651	1000	-	.	transcript_id "STRG.17260.1"; gene_id "STRG.17260";
chr2D	StringTie	transcript	113061046	113062481	1000	+	.	transcript_id "STRG.17261.1"; gene_id "STRG.17261"
chr2D	StringTie	exon	113061046	113062481	1000	+	.	transcript_id "STRG.17261.1"; gene_id "STRG.17261";
chr2D	StringTie	transcript	113061046	113062481	1000	+	.	transcript_id "STRG.17261.2"; gene_id "STRG.17261"
chr2D	StringTie	exon	113061046	113061404	1000	+	.	transcript_id "STRG.17261.2"; gene_id "STRG.17261";
chr2D	StringTie	exon	113061524	113061588	1000	+	.	transcript_id "STRG.17261.2"; gene_id "STRG.17261";
chr2D	StringTie	exon	113062111	113062481	1000	+	.	transcript_id "STRG.17261.2"; gene_id "STRG.17261";
chr2D	StringTie	transcript	113061046	113062481	1000	+	.	transcript_id "STRG.17261.3"; gene_id "STRG.17261"
chr2D	StringTie	exon	113061046	113061404	1000	+	.	transcript_id "STRG.17261.3"; gene_id "STRG.17261";
chr2D	StringTie	exon	113061524	113061588	1000	+	.	transcript_id "STRG.17261.3"; gene_id "STRG.17261";
chr2D	StringTie	exon	113062126	113062481	1000	+	.	transcript_id "STRG.17261.3"; gene_id "STRG.17261";
chr2D	StringTie	transcript	113488340	113494485	1000	+	.	transcript_id "STRG.17262.1"; gene_id "STRG.17262"
chr2D	StringTie	exon	113488340	113488539	1000	+	.	transcript_id "STRG.17262.1"; gene_id "STRG.17262";
chr2D	StringTie	exon	113489162	113489246	1000	+	.	transcript_id "STRG.17262.1"; gene_id "STRG.17262";
chr2D	StringTie	exon	113489958	113490006	1000	+	.	transcript_id "STRG.17262.1"; gene_id "STRG.17262";
chr2D	StringTie	exon	113490089	113490164	1000	+	.	transcript_id "STRG.17262.1"; gene_id "STRG.17262";
chr2D	StringTie	exon	113490259	113490341	1000	+	.	transcript_id "STRG.17262.1"; gene_id "STRG.17262";
chr2D	StringTie	exon	113491344	113491440	1000	+	.	transcript_id "STRG.17262.1"; gene_id "STRG.17262";
chr2D	StringTie	exon	113491553	113491598	1000	+	.	transcript_id "STRG.17262.1"; gene_id "STRG.17262";
chr2D	StringTie	exon	113493555	113493622	1000	+	.	transcript_id "STRG.17262.1"; gene_id "STRG.17262";
chr2D	StringTie	exon	113493707	113494485	1000	+	.	transcript_id "STRG.17262.1"; gene_id "STRG.17262";
chr2D	StringTie	transcript	113494610	113500332	1000	-	.	transcript_id "STRG.17263.1"; gene_id "STRG.17263"
chr2D	StringTie	exon	113494610	113495363	1000	-	.	transcript_id "STRG.17263.1"; gene_id "STRG.17263";
chr2D	StringTie	exon	113495457	113495648	1000	-	.	transcript_id "STRG.17263.1"; gene_id "STRG.17263";
chr2D	StringTie	exon	113495745	113495944	1000	-	.	transcript_id "STRG.17263.1"; gene_id "STRG.17263";
chr2D	StringTie	exon	113496022	113496135	1000	-	.	transcript_id "STRG.17263.1"; gene_id "STRG.17263";
chr2D	StringTie	exon	113496218	113496354	1000	-	.	transcript_id "STRG.17263.1"; gene_id "STRG.17263";
chr2D	StringTie	exon	113496467	113496577	1000	-	.	transcript_id "STRG.17263.1"; gene_id "STRG.17263";
chr2D	StringTie	exon	113497157	113497409	1000	-	.	transcript_id "STRG.17263.1"; gene_id "STRG.17263";
chr2D	StringTie	exon	113499346	113499444	1000	-	.	transcript_id "STRG.17263.1"; gene_id "STRG.17263";
chr2D	StringTie	exon	113499619	113499983	1000	-	.	transcript_id "STRG.17263.1"; gene_id "STRG.17263";
chr2D	StringTie	exon	113500097	113500332	1000	-	.	transcript_id "STRG.17263.1"; gene_id "STRG.17263";
chr2D	StringTie	transcript	113786914	113788069	1000	-	.	transcript_id "STRG.17264.1"; gene_id "STRG.17264"
chr2D	StringTie	exon	113786914	113787805	1000	-	.	transcript_id "STRG.17264.1"; gene_id "STRG.17264";
chr2D	StringTie	exon	113787957	113788069	1000	-	.	transcript_id "STRG.17264.1"; gene_id "STRG.17264";
chr2D	StringTie	transcript	113810438	113812663	1000	+	.	transcript_id "STRG.17265.1"; gene_id "STRG.17265"
chr2D	StringTie	exon	113810438	113811447	1000	+	.	transcript_id "STRG.17265.1"; gene_id "STRG.17265";
chr2D	StringTie	exon	113811737	113811889	1000	+	.	transcript_id "STRG.17265.1"; gene_id "STRG.17265";
chr2D	StringTie	exon	113812070	113812663	1000	+	.	transcript_id "STRG.17265.1"; gene_id "STRG.17265";
chr2D	StringTie	transcript	114387423	114389341	1000	+	.	transcript_id "STRG.17266.1"; gene_id "STRG.17266"
chr2D	StringTie	exon	114387423	114388029	1000	+	.	transcript_id "STRG.17266.1"; gene_id "STRG.17266";
chr2D	StringTie	exon	114388139	114389341	1000	+	.	transcript_id "STRG.17266.1"; gene_id "STRG.17266";
chr2D	StringTie	transcript	114387423	114389341	1000	+	.	transcript_id "STRG.17266.2"; gene_id "STRG.17266"
chr2D	StringTie	exon	114387423	114388029	1000	+	.	transcript_id "STRG.17266.2"; gene_id "STRG.17266";
chr2D	StringTie	exon	114388139	114388499	1000	+	.	transcript_id "STRG.17266.2"; gene_id "STRG.17266";
chr2D	StringTie	exon	114388581	114389341	1000	+	.	transcript_id "STRG.17266.2"; gene_id "STRG.17266";
chr2D	StringTie	transcript	115000822	115003522	1000	+	.	transcript_id "STRG.17267.1"; gene_id "STRG.17267"
chr2D	StringTie	exon	115000822	115003522	1000	+	.	transcript_id "STRG.17267.1"; gene_id "STRG.17267";
chr2D	StringTie	transcript	115006964	115010404	1000	+	.	transcript_id "STRG.17268.1"; gene_id "STRG.17268"
chr2D	StringTie	exon	115006964	115007513	1000	+	.	transcript_id "STRG.17268.1"; gene_id "STRG.17268";
chr2D	StringTie	exon	115007609	115007693	1000	+	.	transcript_id "STRG.17268.1"; gene_id "STRG.17268";
chr2D	StringTie	exon	115008214	115008332	1000	+	.	transcript_id "STRG.17268.1"; gene_id "STRG.17268";
chr2D	StringTie	exon	115008731	115008858	1000	+	.	transcript_id "STRG.17268.1"; gene_id "STRG.17268";
chr2D	StringTie	exon	115009137	115010404	1000	+	.	transcript_id "STRG.17268.1"; gene_id "STRG.17268";
chr2D	StringTie	transcript	115011785	115015374	1000	+	.	transcript_id "STRG.17269.1"; gene_id "STRG.17269"
chr2D	StringTie	exon	115011785	115011929	1000	+	.	transcript_id "STRG.17269.1"; gene_id "STRG.17269";
chr2D	StringTie	exon	115012486	115012867	1000	+	.	transcript_id "STRG.17269.1"; gene_id "STRG.17269";
chr2D	StringTie	exon	115014863	115015374	1000	+	.	transcript_id "STRG.17269.1"; gene_id "STRG.17269";
chr2D	StringTie	transcript	115095933	115099002	1000	+	.	transcript_id "STRG.17271.1"; gene_id "STRG.17271"
chr2D	StringTie	exon	115095933	115096167	1000	+	.	transcript_id "STRG.17271.1"; gene_id "STRG.17271";
chr2D	StringTie	exon	115096662	115096843	1000	+	.	transcript_id "STRG.17271.1"; gene_id "STRG.17271";
chr2D	StringTie	exon	115097196	115097570	1000	+	.	transcript_id "STRG.17271.1"; gene_id "STRG.17271";
chr2D	StringTie	exon	115097672	115099002	1000	+	.	transcript_id "STRG.17271.1"; gene_id "STRG.17271";
chr2D	StringTie	transcript	115161032	115164802	1000	-	.	transcript_id "STRG.17270.1"; gene_id "STRG.17270"
chr2D	StringTie	exon	115161032	115161356	1000	-	.	transcript_id "STRG.17270.1"; gene_id "STRG.17270";
chr2D	StringTie	exon	115161811	115161864	1000	-	.	transcript_id "STRG.17270.1"; gene_id "STRG.17270";
chr2D	StringTie	exon	115161938	115162582	1000	-	.	transcript_id "STRG.17270.1"; gene_id "STRG.17270";
chr2D	StringTie	exon	115162663	115162782	1000	-	.	transcript_id "STRG.17270.1"; gene_id "STRG.17270";
chr2D	StringTie	exon	115163780	115164802	1000	-	.	transcript_id "STRG.17270.1"; gene_id "STRG.17270";
chr2D	StringTie	transcript	115161032	115164802	1000	-	.	transcript_id "STRG.17270.2"; gene_id "STRG.17270"
chr2D	StringTie	exon	115161032	115161356	1000	-	.	transcript_id "STRG.17270.2"; gene_id "STRG.17270";
chr2D	StringTie	exon	115161811	115161864	1000	-	.	transcript_id "STRG.17270.2"; gene_id "STRG.17270";
chr2D	StringTie	exon	115161938	115162105	1000	-	.	transcript_id "STRG.17270.2"; gene_id "STRG.17270";
chr2D	StringTie	exon	115162474	115162582	1000	-	.	transcript_id "STRG.17270.2"; gene_id "STRG.17270";
chr2D	StringTie	exon	115162663	115162782	1000	-	.	transcript_id "STRG.17270.2"; gene_id "STRG.17270";
chr2D	StringTie	exon	115163780	115164802	1000	-	.	transcript_id "STRG.17270.2"; gene_id "STRG.17270";
chr2D	StringTie	transcript	115161032	115164802	1000	-	.	transcript_id "STRG.17270.3"; gene_id "STRG.17270"
chr2D	StringTie	exon	115161032	115161356	1000	-	.	transcript_id "STRG.17270.3"; gene_id "STRG.17270";
chr2D	StringTie	exon	115161811	115161864	1000	-	.	transcript_id "STRG.17270.3"; gene_id "STRG.17270";
chr2D	StringTie	exon	115161938	115162582	1000	-	.	transcript_id "STRG.17270.3"; gene_id "STRG.17270";
chr2D	StringTie	exon	115162663	115164802	1000	-	.	transcript_id "STRG.17270.3"; gene_id "STRG.17270";
chr2D	StringTie	transcript	115819947	115825658	1000	+	.	transcript_id "STRG.17274.1"; gene_id "STRG.17274"
chr2D	StringTie	exon	115819947	115820145	1000	+	.	transcript_id "STRG.17274.1"; gene_id "STRG.17274";
chr2D	StringTie	exon	115821236	115821289	1000	+	.	transcript_id "STRG.17274.1"; gene_id "STRG.17274";
chr2D	StringTie	exon	115821824	115821997	1000	+	.	transcript_id "STRG.17274.1"; gene_id "STRG.17274";
chr2D	StringTie	exon	115822106	115822177	1000	+	.	transcript_id "STRG.17274.1"; gene_id "STRG.17274";
chr2D	StringTie	exon	115822272	115822331	1000	+	.	transcript_id "STRG.17274.1"; gene_id "STRG.17274";
chr2D	StringTie	exon	115823179	115823288	1000	+	.	transcript_id "STRG.17274.1"; gene_id "STRG.17274";
chr2D	StringTie	exon	115824172	115824471	1000	+	.	transcript_id "STRG.17274.1"; gene_id "STRG.17274";
chr2D	StringTie	exon	115824566	115824757	1000	+	.	transcript_id "STRG.17274.1"; gene_id "STRG.17274";
chr2D	StringTie	exon	115824839	115824890	1000	+	.	transcript_id "STRG.17274.1"; gene_id "STRG.17274";
chr2D	StringTie	exon	115824961	115825658	1000	+	.	transcript_id "STRG.17274.1"; gene_id "STRG.17274";
chr2D	StringTie	transcript	115826852	115831037	1000	+	.	transcript_id "STRG.17272.1"; gene_id "STRG.17272"
chr2D	StringTie	exon	115826852	115827523	1000	+	.	transcript_id "STRG.17272.1"; gene_id "STRG.17272";
chr2D	StringTie	exon	115830045	115831037	1000	+	.	transcript_id "STRG.17272.1"; gene_id "STRG.17272";
chr2D	StringTie	transcript	116017855	116018788	1000	+	.	transcript_id "STRG.17273.1"; gene_id "STRG.17273"
chr2D	StringTie	exon	116017855	116017940	1000	+	.	transcript_id "STRG.17273.1"; gene_id "STRG.17273";
chr2D	StringTie	exon	116018313	116018788	1000	+	.	transcript_id "STRG.17273.1"; gene_id "STRG.17273";
chr2D	StringTie	transcript	116153492	116159078	1000	+	.	transcript_id "STRG.17275.1"; gene_id "STRG.17275"
chr2D	StringTie	exon	116153492	116153808	1000	+	.	transcript_id "STRG.17275.1"; gene_id "STRG.17275";
chr2D	StringTie	exon	116154224	116154270	1000	+	.	transcript_id "STRG.17275.1"; gene_id "STRG.17275";
chr2D	StringTie	exon	116154350	116154406	1000	+	.	transcript_id "STRG.17275.1"; gene_id "STRG.17275";
chr2D	StringTie	exon	116154521	116154593	1000	+	.	transcript_id "STRG.17275.1"; gene_id "STRG.17275";
chr2D	StringTie	exon	116155167	116155222	1000	+	.	transcript_id "STRG.17275.1"; gene_id "STRG.17275";
chr2D	StringTie	exon	116156114	116156293	1000	+	.	transcript_id "STRG.17275.1"; gene_id "STRG.17275";
chr2D	StringTie	exon	116156374	116156567	1000	+	.	transcript_id "STRG.17275.1"; gene_id "STRG.17275";
chr2D	StringTie	exon	116156656	116156795	1000	+	.	transcript_id "STRG.17275.1"; gene_id "STRG.17275";
chr2D	StringTie	exon	116156878	116157017	1000	+	.	transcript_id "STRG.17275.1"; gene_id "STRG.17275";
chr2D	StringTie	exon	116157099	116157226	1000	+	.	transcript_id "STRG.17275.1"; gene_id "STRG.17275";
chr2D	StringTie	exon	116157312	116157470	1000	+	.	transcript_id "STRG.17275.1"; gene_id "STRG.17275";
chr2D	StringTie	exon	116157549	116158363	1000	+	.	transcript_id "STRG.17275.1"; gene_id "STRG.17275";
chr2D	StringTie	exon	116158472	116159078	1000	+	.	transcript_id "STRG.17275.1"; gene_id "STRG.17275";
chr2D	StringTie	transcript	116153492	116159078	1000	+	.	transcript_id "STRG.17275.2"; gene_id "STRG.17275"
chr2D	StringTie	exon	116153492	116153808	1000	+	.	transcript_id "STRG.17275.2"; gene_id "STRG.17275";
chr2D	StringTie	exon	116154224	116154270	1000	+	.	transcript_id "STRG.17275.2"; gene_id "STRG.17275";
chr2D	StringTie	exon	116154350	116154406	1000	+	.	transcript_id "STRG.17275.2"; gene_id "STRG.17275";
chr2D	StringTie	exon	116154521	116154593	1000	+	.	transcript_id "STRG.17275.2"; gene_id "STRG.17275";
chr2D	StringTie	exon	116155167	116155222	1000	+	.	transcript_id "STRG.17275.2"; gene_id "STRG.17275";
chr2D	StringTie	exon	116156114	116156293	1000	+	.	transcript_id "STRG.17275.2"; gene_id "STRG.17275";
chr2D	StringTie	exon	116156374	116156567	1000	+	.	transcript_id "STRG.17275.2"; gene_id "STRG.17275";
chr2D	StringTie	exon	116156656	116156795	1000	+	.	transcript_id "STRG.17275.2"; gene_id "STRG.17275";
chr2D	StringTie	exon	116156878	116157017	1000	+	.	transcript_id "STRG.17275.2"; gene_id "STRG.17275";
chr2D	StringTie	exon	116157099	116157226	1000	+	.	transcript_id "STRG.17275.2"; gene_id "STRG.17275";
chr2D	StringTie	exon	116157312	116158363	1000	+	.	transcript_id "STRG.17275.2"; gene_id "STRG.17275";
chr2D	StringTie	exon	116158472	116159078	1000	+	.	transcript_id "STRG.17275.2"; gene_id "STRG.17275";
chr2D	StringTie	transcript	116159420	116163703	1000	-	.	transcript_id "STRG.17277.1"; gene_id "STRG.17277"
chr2D	StringTie	exon	116159420	116159849	1000	-	.	transcript_id "STRG.17277.1"; gene_id "STRG.17277";
chr2D	StringTie	exon	116160683	116161282	1000	-	.	transcript_id "STRG.17277.1"; gene_id "STRG.17277";
chr2D	StringTie	exon	116161395	116161467	1000	-	.	transcript_id "STRG.17277.1"; gene_id "STRG.17277";
chr2D	StringTie	exon	116161590	116161900	1000	-	.	transcript_id "STRG.17277.1"; gene_id "STRG.17277";
chr2D	StringTie	exon	116163519	116163703	1000	-	.	transcript_id "STRG.17277.1"; gene_id "STRG.17277";
chr2D	StringTie	transcript	116159420	116163703	1000	-	.	transcript_id "STRG.17277.2"; gene_id "STRG.17277"
chr2D	StringTie	exon	116159420	116159887	1000	-	.	transcript_id "STRG.17277.2"; gene_id "STRG.17277";
chr2D	StringTie	exon	116160683	116161282	1000	-	.	transcript_id "STRG.17277.2"; gene_id "STRG.17277";
chr2D	StringTie	exon	116161395	116161467	1000	-	.	transcript_id "STRG.17277.2"; gene_id "STRG.17277";
chr2D	StringTie	exon	116161590	116161900	1000	-	.	transcript_id "STRG.17277.2"; gene_id "STRG.17277";
chr2D	StringTie	exon	116163519	116163703	1000	-	.	transcript_id "STRG.17277.2"; gene_id "STRG.17277";
chr2D	StringTie	transcript	116165618	116168834	1000	+	.	transcript_id "STRG.17276.1"; gene_id "STRG.17276"
chr2D	StringTie	exon	116165618	116166373	1000	+	.	transcript_id "STRG.17276.1"; gene_id "STRG.17276";
chr2D	StringTie	exon	116168267	116168834	1000	+	.	transcript_id "STRG.17276.1"; gene_id "STRG.17276";
chr2D	StringTie	transcript	116753948	116755520	1000	-	.	transcript_id "STRG.17278.1"; gene_id "STRG.17278"
chr2D	StringTie	exon	116753948	116755520	1000	-	.	transcript_id "STRG.17278.1"; gene_id "STRG.17278";
chr2D	StringTie	transcript	116756637	116761969	1000	-	.	transcript_id "STRG.17279.1"; gene_id "STRG.17279"
chr2D	StringTie	exon	116756637	116757185	1000	-	.	transcript_id "STRG.17279.1"; gene_id "STRG.17279";
chr2D	StringTie	exon	116757288	116757440	1000	-	.	transcript_id "STRG.17279.1"; gene_id "STRG.17279";
chr2D	StringTie	exon	116757515	116757559	1000	-	.	transcript_id "STRG.17279.1"; gene_id "STRG.17279";
chr2D	StringTie	exon	116757682	116757770	1000	-	.	transcript_id "STRG.17279.1"; gene_id "STRG.17279";
chr2D	StringTie	exon	116757891	116757963	1000	-	.	transcript_id "STRG.17279.1"; gene_id "STRG.17279";
chr2D	StringTie	exon	116758369	116758443	1000	-	.	transcript_id "STRG.17279.1"; gene_id "STRG.17279";
chr2D	StringTie	exon	116758532	116758563	1000	-	.	transcript_id "STRG.17279.1"; gene_id "STRG.17279";
chr2D	StringTie	exon	116758688	116758827	1000	-	.	transcript_id "STRG.17279.1"; gene_id "STRG.17279";
chr2D	StringTie	exon	116758953	116759029	1000	-	.	transcript_id "STRG.17279.1"; gene_id "STRG.17279";
chr2D	StringTie	exon	116759126	116759284	1000	-	.	transcript_id "STRG.17279.1"; gene_id "STRG.17279";
chr2D	StringTie	exon	116759370	116759506	1000	-	.	transcript_id "STRG.17279.1"; gene_id "STRG.17279";
chr2D	StringTie	exon	116759843	116759921	1000	-	.	transcript_id "STRG.17279.1"; gene_id "STRG.17279";
chr2D	StringTie	exon	116760414	116760474	1000	-	.	transcript_id "STRG.17279.1"; gene_id "STRG.17279";
chr2D	StringTie	exon	116760557	116760645	1000	-	.	transcript_id "STRG.17279.1"; gene_id "STRG.17279";
chr2D	StringTie	exon	116760768	116760830	1000	-	.	transcript_id "STRG.17279.1"; gene_id "STRG.17279";
chr2D	StringTie	exon	116761400	116761969	1000	-	.	transcript_id "STRG.17279.1"; gene_id "STRG.17279";
chr2D	StringTie	transcript	116975984	116981698	1000	+	.	transcript_id "STRG.17280.1"; gene_id "STRG.17280"
chr2D	StringTie	exon	116975984	116976516	1000	+	.	transcript_id "STRG.17280.1"; gene_id "STRG.17280";
chr2D	StringTie	exon	116976599	116976688	1000	+	.	transcript_id "STRG.17280.1"; gene_id "STRG.17280";
chr2D	StringTie	exon	116977284	116977357	1000	+	.	transcript_id "STRG.17280.1"; gene_id "STRG.17280";
chr2D	StringTie	exon	116977421	116978267	1000	+	.	transcript_id "STRG.17280.1"; gene_id "STRG.17280";
chr2D	StringTie	exon	116978534	116978590	1000	+	.	transcript_id "STRG.17280.1"; gene_id "STRG.17280";
chr2D	StringTie	exon	116978703	116978774	1000	+	.	transcript_id "STRG.17280.1"; gene_id "STRG.17280";
chr2D	StringTie	exon	116981232	116981698	1000	+	.	transcript_id "STRG.17280.1"; gene_id "STRG.17280";
chr2D	StringTie	transcript	116976689	116981698	1000	+	.	transcript_id "STRG.17280.2"; gene_id "STRG.17280"
chr2D	StringTie	exon	116976689	116977357	1000	+	.	transcript_id "STRG.17280.2"; gene_id "STRG.17280";
chr2D	StringTie	exon	116977421	116977493	1000	+	.	transcript_id "STRG.17280.2"; gene_id "STRG.17280";
chr2D	StringTie	exon	116978164	116978267	1000	+	.	transcript_id "STRG.17280.2"; gene_id "STRG.17280";
chr2D	StringTie	exon	116978534	116978590	1000	+	.	transcript_id "STRG.17280.2"; gene_id "STRG.17280";
chr2D	StringTie	exon	116978703	116978774	1000	+	.	transcript_id "STRG.17280.2"; gene_id "STRG.17280";
chr2D	StringTie	exon	116981232	116981698	1000	+	.	transcript_id "STRG.17280.2"; gene_id "STRG.17280";
chr2D	StringTie	transcript	117098843	117100532	1000	+	.	transcript_id "STRG.17281.1"; gene_id "STRG.17281"
chr2D	StringTie	exon	117098843	117100532	1000	+	.	transcript_id "STRG.17281.1"; gene_id "STRG.17281";
chr2D	StringTie	transcript	117167110	117172893	1000	+	.	transcript_id "STRG.17282.1"; gene_id "STRG.17282"
chr2D	StringTie	exon	117167110	117167442	1000	+	.	transcript_id "STRG.17282.1"; gene_id "STRG.17282";
chr2D	StringTie	exon	117167849	117167937	1000	+	.	transcript_id "STRG.17282.1"; gene_id "STRG.17282";
chr2D	StringTie	exon	117168217	117168276	1000	+	.	transcript_id "STRG.17282.1"; gene_id "STRG.17282";
chr2D	StringTie	exon	117168527	117168739	1000	+	.	transcript_id "STRG.17282.1"; gene_id "STRG.17282";
chr2D	StringTie	exon	117169917	117169985	1000	+	.	transcript_id "STRG.17282.1"; gene_id "STRG.17282";
chr2D	StringTie	exon	117170829	117170990	1000	+	.	transcript_id "STRG.17282.1"; gene_id "STRG.17282";
chr2D	StringTie	exon	117171205	117171298	1000	+	.	transcript_id "STRG.17282.1"; gene_id "STRG.17282";
chr2D	StringTie	exon	117171418	117171560	1000	+	.	transcript_id "STRG.17282.1"; gene_id "STRG.17282";
chr2D	StringTie	exon	117172387	117172893	1000	+	.	transcript_id "STRG.17282.1"; gene_id "STRG.17282";
chr2D	StringTie	transcript	117383014	117387678	1000	+	.	transcript_id "STRG.17283.1"; gene_id "STRG.17283"
chr2D	StringTie	exon	117383014	117384111	1000	+	.	transcript_id "STRG.17283.1"; gene_id "STRG.17283";
chr2D	StringTie	exon	117384950	117386629	1000	+	.	transcript_id "STRG.17283.1"; gene_id "STRG.17283";
chr2D	StringTie	exon	117386875	117387678	1000	+	.	transcript_id "STRG.17283.1"; gene_id "STRG.17283";
chr2D	StringTie	transcript	117466552	117469252	1000	+	.	transcript_id "STRG.17284.1"; gene_id "STRG.17284"
chr2D	StringTie	exon	117466552	117469252	1000	+	.	transcript_id "STRG.17284.1"; gene_id "STRG.17284";
chr2D	StringTie	transcript	117552091	117555686	1000	-	.	transcript_id "STRG.17287.1"; gene_id "STRG.17287"
chr2D	StringTie	exon	117552091	117553049	1000	-	.	transcript_id "STRG.17287.1"; gene_id "STRG.17287";
chr2D	StringTie	exon	117553112	117553249	1000	-	.	transcript_id "STRG.17287.1"; gene_id "STRG.17287";
chr2D	StringTie	exon	117553864	117554003	1000	-	.	transcript_id "STRG.17287.1"; gene_id "STRG.17287";
chr2D	StringTie	exon	117554885	117554959	1000	-	.	transcript_id "STRG.17287.1"; gene_id "STRG.17287";
chr2D	StringTie	exon	117555292	117555686	1000	-	.	transcript_id "STRG.17287.1"; gene_id "STRG.17287";
chr2D	StringTie	transcript	117555799	117560197	1000	-	.	transcript_id "STRG.17288.1"; gene_id "STRG.17288"
chr2D	StringTie	exon	117555799	117556371	1000	-	.	transcript_id "STRG.17288.1"; gene_id "STRG.17288";
chr2D	StringTie	exon	117556460	117556562	1000	-	.	transcript_id "STRG.17288.1"; gene_id "STRG.17288";
chr2D	StringTie	exon	117556793	117557170	1000	-	.	transcript_id "STRG.17288.1"; gene_id "STRG.17288";
chr2D	StringTie	exon	117557261	117557319	1000	-	.	transcript_id "STRG.17288.1"; gene_id "STRG.17288";
chr2D	StringTie	exon	117557708	117557780	1000	-	.	transcript_id "STRG.17288.1"; gene_id "STRG.17288";
chr2D	StringTie	exon	117558249	117558373	1000	-	.	transcript_id "STRG.17288.1"; gene_id "STRG.17288";
chr2D	StringTie	exon	117558667	117558744	1000	-	.	transcript_id "STRG.17288.1"; gene_id "STRG.17288";
chr2D	StringTie	exon	117558862	117558930	1000	-	.	transcript_id "STRG.17288.1"; gene_id "STRG.17288";
chr2D	StringTie	exon	117559134	117559207	1000	-	.	transcript_id "STRG.17288.1"; gene_id "STRG.17288";
chr2D	StringTie	exon	117559294	117559393	1000	-	.	transcript_id "STRG.17288.1"; gene_id "STRG.17288";
chr2D	StringTie	exon	117559674	117559761	1000	-	.	transcript_id "STRG.17288.1"; gene_id "STRG.17288";
chr2D	StringTie	exon	117559893	117560197	1000	-	.	transcript_id "STRG.17288.1"; gene_id "STRG.17288";
chr2D	StringTie	transcript	117555799	117560197	1000	-	.	transcript_id "STRG.17288.2"; gene_id "STRG.17288"
chr2D	StringTie	exon	117555799	117556371	1000	-	.	transcript_id "STRG.17288.2"; gene_id "STRG.17288";
chr2D	StringTie	exon	117556460	117556562	1000	-	.	transcript_id "STRG.17288.2"; gene_id "STRG.17288";
chr2D	StringTie	exon	117556793	117557170	1000	-	.	transcript_id "STRG.17288.2"; gene_id "STRG.17288";
chr2D	StringTie	exon	117557261	117557319	1000	-	.	transcript_id "STRG.17288.2"; gene_id "STRG.17288";
chr2D	StringTie	exon	117557708	117557780	1000	-	.	transcript_id "STRG.17288.2"; gene_id "STRG.17288";
chr2D	StringTie	exon	117558249	117558373	1000	-	.	transcript_id "STRG.17288.2"; gene_id "STRG.17288";
chr2D	StringTie	exon	117558667	117558744	1000	-	.	transcript_id "STRG.17288.2"; gene_id "STRG.17288";
chr2D	StringTie	exon	117558862	117558930	1000	-	.	transcript_id "STRG.17288.2"; gene_id "STRG.17288";
chr2D	StringTie	exon	117559134	117559207	1000	-	.	transcript_id "STRG.17288.2"; gene_id "STRG.17288";
chr2D	StringTie	exon	117559294	117559393	1000	-	.	transcript_id "STRG.17288.2"; gene_id "STRG.17288";
chr2D	StringTie	exon	117559893	117560197	1000	-	.	transcript_id "STRG.17288.2"; gene_id "STRG.17288";
chr2D	StringTie	transcript	117563417	117568543	1000	-	.	transcript_id "STRG.17285.1"; gene_id "STRG.17285"
chr2D	StringTie	exon	117563417	117564387	1000	-	.	transcript_id "STRG.17285.1"; gene_id "STRG.17285";
chr2D	StringTie	exon	117564784	117564935	1000	-	.	transcript_id "STRG.17285.1"; gene_id "STRG.17285";
chr2D	StringTie	exon	117565023	117565211	1000	-	.	transcript_id "STRG.17285.1"; gene_id "STRG.17285";
chr2D	StringTie	exon	117565621	117567356	1000	-	.	transcript_id "STRG.17285.1"; gene_id "STRG.17285";
chr2D	StringTie	exon	117568039	117568116	1000	-	.	transcript_id "STRG.17285.1"; gene_id "STRG.17285";
chr2D	StringTie	exon	117568428	117568543	1000	-	.	transcript_id "STRG.17285.1"; gene_id "STRG.17285";
chr2D	StringTie	transcript	117568741	117570690	1000	+	.	transcript_id "STRG.17286.1"; gene_id "STRG.17286"
chr2D	StringTie	exon	117568741	117569277	1000	+	.	transcript_id "STRG.17286.1"; gene_id "STRG.17286";
chr2D	StringTie	exon	117570378	117570690	1000	+	.	transcript_id "STRG.17286.1"; gene_id "STRG.17286";
chr2D	StringTie	transcript	117568741	117573046	1000	+	.	transcript_id "STRG.17286.2"; gene_id "STRG.17286"
chr2D	StringTie	exon	117568741	117569277	1000	+	.	transcript_id "STRG.17286.2"; gene_id "STRG.17286";
chr2D	StringTie	exon	117572630	117573046	1000	+	.	transcript_id "STRG.17286.2"; gene_id "STRG.17286";
chr2D	StringTie	transcript	117568741	117573046	1000	+	.	transcript_id "STRG.17286.3"; gene_id "STRG.17286"
chr2D	StringTie	exon	117568741	117569277	1000	+	.	transcript_id "STRG.17286.3"; gene_id "STRG.17286";
chr2D	StringTie	exon	117572741	117573046	1000	+	.	transcript_id "STRG.17286.3"; gene_id "STRG.17286";
chr2D	StringTie	transcript	117575008	117581718	1000	+	.	transcript_id "STRG.17289.1"; gene_id "STRG.17289"
chr2D	StringTie	exon	117575008	117575380	1000	+	.	transcript_id "STRG.17289.1"; gene_id "STRG.17289";
chr2D	StringTie	exon	117576356	117576462	1000	+	.	transcript_id "STRG.17289.1"; gene_id "STRG.17289";
chr2D	StringTie	exon	117576684	117576758	1000	+	.	transcript_id "STRG.17289.1"; gene_id "STRG.17289";
chr2D	StringTie	exon	117576895	117576970	1000	+	.	transcript_id "STRG.17289.1"; gene_id "STRG.17289";
chr2D	StringTie	exon	117577615	117577659	1000	+	.	transcript_id "STRG.17289.1"; gene_id "STRG.17289";
chr2D	StringTie	exon	117577746	117578156	1000	+	.	transcript_id "STRG.17289.1"; gene_id "STRG.17289";
chr2D	StringTie	exon	117578232	117578333	1000	+	.	transcript_id "STRG.17289.1"; gene_id "STRG.17289";
chr2D	StringTie	exon	117578417	117578481	1000	+	.	transcript_id "STRG.17289.1"; gene_id "STRG.17289";
chr2D	StringTie	exon	117578722	117578790	1000	+	.	transcript_id "STRG.17289.1"; gene_id "STRG.17289";
chr2D	StringTie	exon	117578862	117578934	1000	+	.	transcript_id "STRG.17289.1"; gene_id "STRG.17289";
chr2D	StringTie	exon	117579442	117579546	1000	+	.	transcript_id "STRG.17289.1"; gene_id "STRG.17289";
chr2D	StringTie	exon	117579763	117579834	1000	+	.	transcript_id "STRG.17289.1"; gene_id "STRG.17289";
chr2D	StringTie	exon	117579928	117579990	1000	+	.	transcript_id "STRG.17289.1"; gene_id "STRG.17289";
chr2D	StringTie	exon	117581005	117581718	1000	+	.	transcript_id "STRG.17289.1"; gene_id "STRG.17289";
chr2D	StringTie	transcript	118743812	118748243	1000	-	.	transcript_id "STRG.17290.1"; gene_id "STRG.17290"
chr2D	StringTie	exon	118743812	118744139	1000	-	.	transcript_id "STRG.17290.1"; gene_id "STRG.17290";
chr2D	StringTie	exon	118744999	118745056	1000	-	.	transcript_id "STRG.17290.1"; gene_id "STRG.17290";
chr2D	StringTie	exon	118745214	118745282	1000	-	.	transcript_id "STRG.17290.1"; gene_id "STRG.17290";
chr2D	StringTie	exon	118745558	118745665	1000	-	.	transcript_id "STRG.17290.1"; gene_id "STRG.17290";
chr2D	StringTie	exon	118745759	118745839	1000	-	.	transcript_id "STRG.17290.1"; gene_id "STRG.17290";
chr2D	StringTie	exon	118745988	118746144	1000	-	.	transcript_id "STRG.17290.1"; gene_id "STRG.17290";
chr2D	StringTie	exon	118746272	118746389	1000	-	.	transcript_id "STRG.17290.1"; gene_id "STRG.17290";
chr2D	StringTie	exon	118746499	118746553	1000	-	.	transcript_id "STRG.17290.1"; gene_id "STRG.17290";
chr2D	StringTie	exon	118747112	118747158	1000	-	.	transcript_id "STRG.17290.1"; gene_id "STRG.17290";
chr2D	StringTie	exon	118748096	118748243	1000	-	.	transcript_id "STRG.17290.1"; gene_id "STRG.17290";
chr2D	StringTie	transcript	118762993	118769233	1000	-	.	transcript_id "STRG.17291.1"; gene_id "STRG.17291"
chr2D	StringTie	exon	118762993	118763796	1000	-	.	transcript_id "STRG.17291.1"; gene_id "STRG.17291";
chr2D	StringTie	exon	118763887	118763973	1000	-	.	transcript_id "STRG.17291.1"; gene_id "STRG.17291";
chr2D	StringTie	exon	118764068	118764173	1000	-	.	transcript_id "STRG.17291.1"; gene_id "STRG.17291";
chr2D	StringTie	exon	118764264	118764355	1000	-	.	transcript_id "STRG.17291.1"; gene_id "STRG.17291";
chr2D	StringTie	exon	118764426	118764530	1000	-	.	transcript_id "STRG.17291.1"; gene_id "STRG.17291";
chr2D	StringTie	exon	118764611	118766743	1000	-	.	transcript_id "STRG.17291.1"; gene_id "STRG.17291";
chr2D	StringTie	exon	118767903	118768070	1000	-	.	transcript_id "STRG.17291.1"; gene_id "STRG.17291";
chr2D	StringTie	exon	118768620	118768729	1000	-	.	transcript_id "STRG.17291.1"; gene_id "STRG.17291";
chr2D	StringTie	exon	118769022	118769233	1000	-	.	transcript_id "STRG.17291.1"; gene_id "STRG.17291";
chr2D	StringTie	transcript	118762993	118769233	1000	-	.	transcript_id "STRG.17291.2"; gene_id "STRG.17291"
chr2D	StringTie	exon	118762993	118763796	1000	-	.	transcript_id "STRG.17291.2"; gene_id "STRG.17291";
chr2D	StringTie	exon	118763887	118763973	1000	-	.	transcript_id "STRG.17291.2"; gene_id "STRG.17291";
chr2D	StringTie	exon	118764068	118764173	1000	-	.	transcript_id "STRG.17291.2"; gene_id "STRG.17291";
chr2D	StringTie	exon	118764264	118764355	1000	-	.	transcript_id "STRG.17291.2"; gene_id "STRG.17291";
chr2D	StringTie	exon	118764426	118764530	1000	-	.	transcript_id "STRG.17291.2"; gene_id "STRG.17291";
chr2D	StringTie	exon	118764611	118766144	1000	-	.	transcript_id "STRG.17291.2"; gene_id "STRG.17291";
chr2D	StringTie	exon	118766657	118766743	1000	-	.	transcript_id "STRG.17291.2"; gene_id "STRG.17291";
chr2D	StringTie	exon	118767903	118768070	1000	-	.	transcript_id "STRG.17291.2"; gene_id "STRG.17291";
chr2D	StringTie	exon	118768620	118768729	1000	-	.	transcript_id "STRG.17291.2"; gene_id "STRG.17291";
chr2D	StringTie	exon	118769022	118769233	1000	-	.	transcript_id "STRG.17291.2"; gene_id "STRG.17291";
chr2D	StringTie	transcript	118762993	118769233	1000	-	.	transcript_id "STRG.17291.3"; gene_id "STRG.17291"
chr2D	StringTie	exon	118762993	118763796	1000	-	.	transcript_id "STRG.17291.3"; gene_id "STRG.17291";
chr2D	StringTie	exon	118763887	118763973	1000	-	.	transcript_id "STRG.17291.3"; gene_id "STRG.17291";
chr2D	StringTie	exon	118764068	118764173	1000	-	.	transcript_id "STRG.17291.3"; gene_id "STRG.17291";
chr2D	StringTie	exon	118764264	118764355	1000	-	.	transcript_id "STRG.17291.3"; gene_id "STRG.17291";
chr2D	StringTie	exon	118764426	118764530	1000	-	.	transcript_id "STRG.17291.3"; gene_id "STRG.17291";
chr2D	StringTie	exon	118764611	118764745	1000	-	.	transcript_id "STRG.17291.3"; gene_id "STRG.17291";
chr2D	StringTie	exon	118766657	118766743	1000	-	.	transcript_id "STRG.17291.3"; gene_id "STRG.17291";
chr2D	StringTie	exon	118767903	118768070	1000	-	.	transcript_id "STRG.17291.3"; gene_id "STRG.17291";
chr2D	StringTie	exon	118768620	118768729	1000	-	.	transcript_id "STRG.17291.3"; gene_id "STRG.17291";
chr2D	StringTie	exon	118769022	118769233	1000	-	.	transcript_id "STRG.17291.3"; gene_id "STRG.17291";
chr2D	StringTie	transcript	118771169	118772669	1000	-	.	transcript_id "STRG.17292.1"; gene_id "STRG.17292"
chr2D	StringTie	exon	118771169	118772116	1000	-	.	transcript_id "STRG.17292.1"; gene_id "STRG.17292";
chr2D	StringTie	exon	118772231	118772669	1000	-	.	transcript_id "STRG.17292.1"; gene_id "STRG.17292";
chr2D	StringTie	transcript	118939774	118941981	1000	-	.	transcript_id "STRG.17293.1"; gene_id "STRG.17293"
chr2D	StringTie	exon	118939774	118940235	1000	-	.	transcript_id "STRG.17293.1"; gene_id "STRG.17293";
chr2D	StringTie	exon	118941258	118941299	1000	-	.	transcript_id "STRG.17293.1"; gene_id "STRG.17293";
chr2D	StringTie	exon	118941430	118941981	1000	-	.	transcript_id "STRG.17293.1"; gene_id "STRG.17293";
chr2D	StringTie	transcript	119084619	119086053	1000	-	.	transcript_id "STRG.17294.1"; gene_id "STRG.17294"
chr2D	StringTie	exon	119084619	119086053	1000	-	.	transcript_id "STRG.17294.1"; gene_id "STRG.17294";
chr2D	StringTie	transcript	119091039	119094247	1000	-	.	transcript_id "STRG.17295.1"; gene_id "STRG.17295"
chr2D	StringTie	exon	119091039	119093540	1000	-	.	transcript_id "STRG.17295.1"; gene_id "STRG.17295";
chr2D	StringTie	exon	119094114	119094247	1000	-	.	transcript_id "STRG.17295.1"; gene_id "STRG.17295";
chr2D	StringTie	transcript	119091039	119094247	1000	-	.	transcript_id "STRG.17295.2"; gene_id "STRG.17295"
chr2D	StringTie	exon	119091039	119093969	1000	-	.	transcript_id "STRG.17295.2"; gene_id "STRG.17295";
chr2D	StringTie	exon	119094057	119094247	1000	-	.	transcript_id "STRG.17295.2"; gene_id "STRG.17295";
chr2D	StringTie	transcript	119091039	119094247	1000	-	.	transcript_id "STRG.17295.3"; gene_id "STRG.17295"
chr2D	StringTie	exon	119091039	119093933	1000	-	.	transcript_id "STRG.17295.3"; gene_id "STRG.17295";
chr2D	StringTie	exon	119094057	119094247	1000	-	.	transcript_id "STRG.17295.3"; gene_id "STRG.17295";
chr2D	StringTie	transcript	119144666	119154575	1000	+	.	transcript_id "STRG.17296.1"; gene_id "STRG.17296"
chr2D	StringTie	exon	119144666	119145276	1000	+	.	transcript_id "STRG.17296.1"; gene_id "STRG.17296";
chr2D	StringTie	exon	119153469	119154575	1000	+	.	transcript_id "STRG.17296.1"; gene_id "STRG.17296";
chr2D	StringTie	transcript	119155235	119157087	1000	+	.	transcript_id "STRG.17297.1"; gene_id "STRG.17297"
chr2D	StringTie	exon	119155235	119157087	1000	+	.	transcript_id "STRG.17297.1"; gene_id "STRG.17297";
chr2D	StringTie	transcript	119269486	119272505	1000	+	.	transcript_id "STRG.17298.1"; gene_id "STRG.17298"
chr2D	StringTie	exon	119269486	119269810	1000	+	.	transcript_id "STRG.17298.1"; gene_id "STRG.17298";
chr2D	StringTie	exon	119269930	119270003	1000	+	.	transcript_id "STRG.17298.1"; gene_id "STRG.17298";
chr2D	StringTie	exon	119270582	119270714	1000	+	.	transcript_id "STRG.17298.1"; gene_id "STRG.17298";
chr2D	StringTie	exon	119271420	119271683	1000	+	.	transcript_id "STRG.17298.1"; gene_id "STRG.17298";
chr2D	StringTie	exon	119271786	119272505	1000	+	.	transcript_id "STRG.17298.1"; gene_id "STRG.17298";
chr2D	StringTie	transcript	119699800	119703919	1000	+	.	transcript_id "STRG.17299.1"; gene_id "STRG.17299"
chr2D	StringTie	exon	119699800	119700023	1000	+	.	transcript_id "STRG.17299.1"; gene_id "STRG.17299";
chr2D	StringTie	exon	119700338	119700429	1000	+	.	transcript_id "STRG.17299.1"; gene_id "STRG.17299";
chr2D	StringTie	exon	119700827	119700882	1000	+	.	transcript_id "STRG.17299.1"; gene_id "STRG.17299";
chr2D	StringTie	exon	119703216	119703277	1000	+	.	transcript_id "STRG.17299.1"; gene_id "STRG.17299";
chr2D	StringTie	exon	119703366	119703919	1000	+	.	transcript_id "STRG.17299.1"; gene_id "STRG.17299";
chr2D	StringTie	transcript	119714577	119718917	1000	-	.	transcript_id "STRG.17300.1"; gene_id "STRG.17300"
chr2D	StringTie	exon	119714577	119715870	1000	-	.	transcript_id "STRG.17300.1"; gene_id "STRG.17300";
chr2D	StringTie	exon	119715953	119716202	1000	-	.	transcript_id "STRG.17300.1"; gene_id "STRG.17300";
chr2D	StringTie	exon	119716274	119716339	1000	-	.	transcript_id "STRG.17300.1"; gene_id "STRG.17300";
chr2D	StringTie	exon	119716429	119716587	1000	-	.	transcript_id "STRG.17300.1"; gene_id "STRG.17300";
chr2D	StringTie	exon	119717060	119717131	1000	-	.	transcript_id "STRG.17300.1"; gene_id "STRG.17300";
chr2D	StringTie	exon	119718023	119718089	1000	-	.	transcript_id "STRG.17300.1"; gene_id "STRG.17300";
chr2D	StringTie	exon	119718179	119718258	1000	-	.	transcript_id "STRG.17300.1"; gene_id "STRG.17300";
chr2D	StringTie	exon	119718482	119718560	1000	-	.	transcript_id "STRG.17300.1"; gene_id "STRG.17300";
chr2D	StringTie	exon	119718660	119718917	1000	-	.	transcript_id "STRG.17300.1"; gene_id "STRG.17300";
chr2D	StringTie	transcript	119721724	119724093	1000	-	.	transcript_id "STRG.17301.1"; gene_id "STRG.17301"
chr2D	StringTie	exon	119721724	119722182	1000	-	.	transcript_id "STRG.17301.1"; gene_id "STRG.17301";
chr2D	StringTie	exon	119722577	119722730	1000	-	.	transcript_id "STRG.17301.1"; gene_id "STRG.17301";
chr2D	StringTie	exon	119723483	119723536	1000	-	.	transcript_id "STRG.17301.1"; gene_id "STRG.17301";
chr2D	StringTie	exon	119723675	119724093	1000	-	.	transcript_id "STRG.17301.1"; gene_id "STRG.17301";
chr2D	StringTie	transcript	119721724	119724093	1000	-	.	transcript_id "STRG.17301.2"; gene_id "STRG.17301"
chr2D	StringTie	exon	119721724	119722347	1000	-	.	transcript_id "STRG.17301.2"; gene_id "STRG.17301";
chr2D	StringTie	exon	119722577	119722730	1000	-	.	transcript_id "STRG.17301.2"; gene_id "STRG.17301";
chr2D	StringTie	exon	119723483	119723536	1000	-	.	transcript_id "STRG.17301.2"; gene_id "STRG.17301";
chr2D	StringTie	exon	119723675	119724093	1000	-	.	transcript_id "STRG.17301.2"; gene_id "STRG.17301";
chr2D	StringTie	transcript	119721724	119724093	1000	-	.	transcript_id "STRG.17301.3"; gene_id "STRG.17301"
chr2D	StringTie	exon	119721724	119722182	1000	-	.	transcript_id "STRG.17301.3"; gene_id "STRG.17301";
chr2D	StringTie	exon	119722285	119722347	1000	-	.	transcript_id "STRG.17301.3"; gene_id "STRG.17301";
chr2D	StringTie	exon	119722577	119722730	1000	-	.	transcript_id "STRG.17301.3"; gene_id "STRG.17301";
chr2D	StringTie	exon	119723483	119723536	1000	-	.	transcript_id "STRG.17301.3"; gene_id "STRG.17301";
chr2D	StringTie	exon	119723675	119724093	1000	-	.	transcript_id "STRG.17301.3"; gene_id "STRG.17301";
chr2D	StringTie	transcript	120111178	120118834	1000	+	.	transcript_id "STRG.17303.1"; gene_id "STRG.17303"
chr2D	StringTie	exon	120111178	120111392	1000	+	.	transcript_id "STRG.17303.1"; gene_id "STRG.17303";
chr2D	StringTie	exon	120111782	120111901	1000	+	.	transcript_id "STRG.17303.1"; gene_id "STRG.17303";
chr2D	StringTie	exon	120112648	120112763	1000	+	.	transcript_id "STRG.17303.1"; gene_id "STRG.17303";
chr2D	StringTie	exon	120113425	120113513	1000	+	.	transcript_id "STRG.17303.1"; gene_id "STRG.17303";
chr2D	StringTie	exon	120113665	120113707	1000	+	.	transcript_id "STRG.17303.1"; gene_id "STRG.17303";
chr2D	StringTie	exon	120114364	120114517	1000	+	.	transcript_id "STRG.17303.1"; gene_id "STRG.17303";
chr2D	StringTie	exon	120114605	120114753	1000	+	.	transcript_id "STRG.17303.1"; gene_id "STRG.17303";
chr2D	StringTie	exon	120114840	120115171	1000	+	.	transcript_id "STRG.17303.1"; gene_id "STRG.17303";
chr2D	StringTie	exon	120115336	120115674	1000	+	.	transcript_id "STRG.17303.1"; gene_id "STRG.17303";
chr2D	StringTie	exon	120115938	120116623	1000	+	.	transcript_id "STRG.17303.1"; gene_id "STRG.17303";
chr2D	StringTie	exon	120116701	120117277	1000	+	.	transcript_id "STRG.17303.1"; gene_id "STRG.17303";
chr2D	StringTie	exon	120118024	120118365	1000	+	.	transcript_id "STRG.17303.1"; gene_id "STRG.17303";
chr2D	StringTie	exon	120118542	120118834	1000	+	.	transcript_id "STRG.17303.1"; gene_id "STRG.17303";
chr2D	StringTie	transcript	120111283	120118834	1000	+	.	transcript_id "STRG.17303.2"; gene_id "STRG.17303"
chr2D	StringTie	exon	120111283	120111392	1000	+	.	transcript_id "STRG.17303.2"; gene_id "STRG.17303";
chr2D	StringTie	exon	120111782	120111901	1000	+	.	transcript_id "STRG.17303.2"; gene_id "STRG.17303";
chr2D	StringTie	exon	120112648	120112763	1000	+	.	transcript_id "STRG.17303.2"; gene_id "STRG.17303";
chr2D	StringTie	exon	120113425	120113513	1000	+	.	transcript_id "STRG.17303.2"; gene_id "STRG.17303";
chr2D	StringTie	exon	120113665	120113707	1000	+	.	transcript_id "STRG.17303.2"; gene_id "STRG.17303";
chr2D	StringTie	exon	120114364	120114517	1000	+	.	transcript_id "STRG.17303.2"; gene_id "STRG.17303";
chr2D	StringTie	exon	120114634	120114753	1000	+	.	transcript_id "STRG.17303.2"; gene_id "STRG.17303";
chr2D	StringTie	exon	120114840	120115171	1000	+	.	transcript_id "STRG.17303.2"; gene_id "STRG.17303";
chr2D	StringTie	exon	120115336	120115674	1000	+	.	transcript_id "STRG.17303.2"; gene_id "STRG.17303";
chr2D	StringTie	exon	120115938	120116623	1000	+	.	transcript_id "STRG.17303.2"; gene_id "STRG.17303";
chr2D	StringTie	exon	120116701	120117277	1000	+	.	transcript_id "STRG.17303.2"; gene_id "STRG.17303";
chr2D	StringTie	exon	120118024	120118365	1000	+	.	transcript_id "STRG.17303.2"; gene_id "STRG.17303";
chr2D	StringTie	exon	120118542	120118834	1000	+	.	transcript_id "STRG.17303.2"; gene_id "STRG.17303";
chr2D	StringTie	transcript	120339383	120340100	1000	+	.	transcript_id "STRG.17302.1"; gene_id "STRG.17302"
chr2D	StringTie	exon	120339383	120340100	1000	+	.	transcript_id "STRG.17302.1"; gene_id "STRG.17302";
chr2D	StringTie	transcript	120415915	120420714	1000	+	.	transcript_id "STRG.17304.1"; gene_id "STRG.17304"
chr2D	StringTie	exon	120415915	120416366	1000	+	.	transcript_id "STRG.17304.1"; gene_id "STRG.17304";
chr2D	StringTie	exon	120420014	120420714	1000	+	.	transcript_id "STRG.17304.1"; gene_id "STRG.17304";
chr2D	StringTie	transcript	120701930	120706090	1000	+	.	transcript_id "STRG.17305.1"; gene_id "STRG.17305"
chr2D	StringTie	exon	120701930	120702772	1000	+	.	transcript_id "STRG.17305.1"; gene_id "STRG.17305";
chr2D	StringTie	exon	120702851	120703168	1000	+	.	transcript_id "STRG.17305.1"; gene_id "STRG.17305";
chr2D	StringTie	exon	120705120	120705212	1000	+	.	transcript_id "STRG.17305.1"; gene_id "STRG.17305";
chr2D	StringTie	exon	120705368	120705435	1000	+	.	transcript_id "STRG.17305.1"; gene_id "STRG.17305";
chr2D	StringTie	exon	120705547	120705685	1000	+	.	transcript_id "STRG.17305.1"; gene_id "STRG.17305";
chr2D	StringTie	exon	120705801	120706090	1000	+	.	transcript_id "STRG.17305.1"; gene_id "STRG.17305";
chr2D	StringTie	transcript	120709025	120717824	1000	-	.	transcript_id "STRG.17306.1"; gene_id "STRG.17306"
chr2D	StringTie	exon	120709025	120709464	1000	-	.	transcript_id "STRG.17306.1"; gene_id "STRG.17306";
chr2D	StringTie	exon	120710966	120711126	1000	-	.	transcript_id "STRG.17306.1"; gene_id "STRG.17306";
chr2D	StringTie	exon	120711227	120712055	1000	-	.	transcript_id "STRG.17306.1"; gene_id "STRG.17306";
chr2D	StringTie	exon	120712904	120712960	1000	-	.	transcript_id "STRG.17306.1"; gene_id "STRG.17306";
chr2D	StringTie	exon	120715611	120717824	1000	-	.	transcript_id "STRG.17306.1"; gene_id "STRG.17306";
chr2D	StringTie	transcript	120715446	120717824	1000	-	.	transcript_id "STRG.17306.2"; gene_id "STRG.17306"
chr2D	StringTie	exon	120715446	120717824	1000	-	.	transcript_id "STRG.17306.2"; gene_id "STRG.17306";
chr2D	StringTie	transcript	120726429	120730191	1000	+	.	transcript_id "STRG.17307.1"; gene_id "STRG.17307"
chr2D	StringTie	exon	120726429	120726719	1000	+	.	transcript_id "STRG.17307.1"; gene_id "STRG.17307";
chr2D	StringTie	exon	120726885	120727256	1000	+	.	transcript_id "STRG.17307.1"; gene_id "STRG.17307";
chr2D	StringTie	exon	120727370	120727647	1000	+	.	transcript_id "STRG.17307.1"; gene_id "STRG.17307";
chr2D	StringTie	exon	120728584	120728860	1000	+	.	transcript_id "STRG.17307.1"; gene_id "STRG.17307";
chr2D	StringTie	exon	120728966	120729211	1000	+	.	transcript_id "STRG.17307.1"; gene_id "STRG.17307";
chr2D	StringTie	exon	120729624	120730191	1000	+	.	transcript_id "STRG.17307.1"; gene_id "STRG.17307";
chr2D	StringTie	transcript	120726618	120730191	1000	+	.	transcript_id "STRG.17307.2"; gene_id "STRG.17307"
chr2D	StringTie	exon	120726618	120727256	1000	+	.	transcript_id "STRG.17307.2"; gene_id "STRG.17307";
chr2D	StringTie	exon	120727370	120727647	1000	+	.	transcript_id "STRG.17307.2"; gene_id "STRG.17307";
chr2D	StringTie	exon	120728584	120728860	1000	+	.	transcript_id "STRG.17307.2"; gene_id "STRG.17307";
chr2D	StringTie	exon	120728966	120729211	1000	+	.	transcript_id "STRG.17307.2"; gene_id "STRG.17307";
chr2D	StringTie	exon	120729624	120730191	1000	+	.	transcript_id "STRG.17307.2"; gene_id "STRG.17307";
chr2D	StringTie	transcript	120741608	120744010	1000	-	.	transcript_id "STRG.17308.1"; gene_id "STRG.17308"
chr2D	StringTie	exon	120741608	120742097	1000	-	.	transcript_id "STRG.17308.1"; gene_id "STRG.17308";
chr2D	StringTie	exon	120742299	120742571	1000	-	.	transcript_id "STRG.17308.1"; gene_id "STRG.17308";
chr2D	StringTie	exon	120742655	120742763	1000	-	.	transcript_id "STRG.17308.1"; gene_id "STRG.17308";
chr2D	StringTie	exon	120742857	120742914	1000	-	.	transcript_id "STRG.17308.1"; gene_id "STRG.17308";
chr2D	StringTie	exon	120743716	120743780	1000	-	.	transcript_id "STRG.17308.1"; gene_id "STRG.17308";
chr2D	StringTie	exon	120743872	120744010	1000	-	.	transcript_id "STRG.17308.1"; gene_id "STRG.17308";
chr2D	StringTie	transcript	120744643	120749593	1000	-	.	transcript_id "STRG.17310.1"; gene_id "STRG.17310"
chr2D	StringTie	exon	120744643	120745483	1000	-	.	transcript_id "STRG.17310.1"; gene_id "STRG.17310";
chr2D	StringTie	exon	120745562	120745660	1000	-	.	transcript_id "STRG.17310.1"; gene_id "STRG.17310";
chr2D	StringTie	exon	120745769	120745873	1000	-	.	transcript_id "STRG.17310.1"; gene_id "STRG.17310";
chr2D	StringTie	exon	120745950	120746042	1000	-	.	transcript_id "STRG.17310.1"; gene_id "STRG.17310";
chr2D	StringTie	exon	120746126	120746218	1000	-	.	transcript_id "STRG.17310.1"; gene_id "STRG.17310";
chr2D	StringTie	exon	120746301	120746354	1000	-	.	transcript_id "STRG.17310.1"; gene_id "STRG.17310";
chr2D	StringTie	exon	120746447	120746548	1000	-	.	transcript_id "STRG.17310.1"; gene_id "STRG.17310";
chr2D	StringTie	exon	120747995	120748069	1000	-	.	transcript_id "STRG.17310.1"; gene_id "STRG.17310";
chr2D	StringTie	exon	120749191	120749593	1000	-	.	transcript_id "STRG.17310.1"; gene_id "STRG.17310";
chr2D	StringTie	transcript	120831941	120834746	1000	-	.	transcript_id "STRG.17309.1"; gene_id "STRG.17309"
chr2D	StringTie	exon	120831941	120832349	1000	-	.	transcript_id "STRG.17309.1"; gene_id "STRG.17309";
chr2D	StringTie	exon	120832478	120833973	1000	-	.	transcript_id "STRG.17309.1"; gene_id "STRG.17309";
chr2D	StringTie	exon	120834057	120834746	1000	-	.	transcript_id "STRG.17309.1"; gene_id "STRG.17309";
chr2D	StringTie	transcript	120978718	120983576	1000	+	.	transcript_id "STRG.17311.1"; gene_id "STRG.17311"
chr2D	StringTie	exon	120978718	120978894	1000	+	.	transcript_id "STRG.17311.1"; gene_id "STRG.17311";
chr2D	StringTie	exon	120979861	120980094	1000	+	.	transcript_id "STRG.17311.1"; gene_id "STRG.17311";
chr2D	StringTie	exon	120980172	120980254	1000	+	.	transcript_id "STRG.17311.1"; gene_id "STRG.17311";
chr2D	StringTie	exon	120980339	120980420	1000	+	.	transcript_id "STRG.17311.1"; gene_id "STRG.17311";
chr2D	StringTie	exon	120981165	120983576	1000	+	.	transcript_id "STRG.17311.1"; gene_id "STRG.17311";
chr2D	StringTie	transcript	121297217	121306034	1000	+	.	transcript_id "STRG.17312.1"; gene_id "STRG.17312"
chr2D	StringTie	exon	121297217	121297328	1000	+	.	transcript_id "STRG.17312.1"; gene_id "STRG.17312";
chr2D	StringTie	exon	121297575	121300728	1000	+	.	transcript_id "STRG.17312.1"; gene_id "STRG.17312";
chr2D	StringTie	exon	121304687	121306034	1000	+	.	transcript_id "STRG.17312.1"; gene_id "STRG.17312";
chr2D	StringTie	transcript	121297575	121309302	1000	+	.	transcript_id "STRG.17312.2"; gene_id "STRG.17312"
chr2D	StringTie	exon	121297575	121300728	1000	+	.	transcript_id "STRG.17312.2"; gene_id "STRG.17312";
chr2D	StringTie	exon	121304687	121306218	1000	+	.	transcript_id "STRG.17312.2"; gene_id "STRG.17312";
chr2D	StringTie	exon	121306296	121306378	1000	+	.	transcript_id "STRG.17312.2"; gene_id "STRG.17312";
chr2D	StringTie	exon	121306489	121306564	1000	+	.	transcript_id "STRG.17312.2"; gene_id "STRG.17312";
chr2D	StringTie	exon	121306664	121306744	1000	+	.	transcript_id "STRG.17312.2"; gene_id "STRG.17312";
chr2D	StringTie	exon	121306930	121307039	1000	+	.	transcript_id "STRG.17312.2"; gene_id "STRG.17312";
chr2D	StringTie	exon	121307440	121307544	1000	+	.	transcript_id "STRG.17312.2"; gene_id "STRG.17312";
chr2D	StringTie	exon	121308561	121309302	1000	+	.	transcript_id "STRG.17312.2"; gene_id "STRG.17312";
chr2D	StringTie	transcript	121297575	121309302	1000	+	.	transcript_id "STRG.17312.3"; gene_id "STRG.17312"
chr2D	StringTie	exon	121297575	121300728	1000	+	.	transcript_id "STRG.17312.3"; gene_id "STRG.17312";
chr2D	StringTie	exon	121304687	121306183	1000	+	.	transcript_id "STRG.17312.3"; gene_id "STRG.17312";
chr2D	StringTie	exon	121306296	121306378	1000	+	.	transcript_id "STRG.17312.3"; gene_id "STRG.17312";
chr2D	StringTie	exon	121306489	121306564	1000	+	.	transcript_id "STRG.17312.3"; gene_id "STRG.17312";
chr2D	StringTie	exon	121306664	121306744	1000	+	.	transcript_id "STRG.17312.3"; gene_id "STRG.17312";
chr2D	StringTie	exon	121306930	121307039	1000	+	.	transcript_id "STRG.17312.3"; gene_id "STRG.17312";
chr2D	StringTie	exon	121307440	121307544	1000	+	.	transcript_id "STRG.17312.3"; gene_id "STRG.17312";
chr2D	StringTie	exon	121308561	121309302	1000	+	.	transcript_id "STRG.17312.3"; gene_id "STRG.17312";
chr2D	StringTie	transcript	121297575	121309302	1000	+	.	transcript_id "STRG.17312.4"; gene_id "STRG.17312"
chr2D	StringTie	exon	121297575	121300728	1000	+	.	transcript_id "STRG.17312.4"; gene_id "STRG.17312";
chr2D	StringTie	exon	121304687	121306218	1000	+	.	transcript_id "STRG.17312.4"; gene_id "STRG.17312";
chr2D	StringTie	exon	121306296	121306564	1000	+	.	transcript_id "STRG.17312.4"; gene_id "STRG.17312";
chr2D	StringTie	exon	121306664	121306744	1000	+	.	transcript_id "STRG.17312.4"; gene_id "STRG.17312";
chr2D	StringTie	exon	121306930	121307039	1000	+	.	transcript_id "STRG.17312.4"; gene_id "STRG.17312";
chr2D	StringTie	exon	121307440	121307544	1000	+	.	transcript_id "STRG.17312.4"; gene_id "STRG.17312";
chr2D	StringTie	exon	121308561	121309302	1000	+	.	transcript_id "STRG.17312.4"; gene_id "STRG.17312";
chr2D	StringTie	transcript	121297575	121309302	1000	+	.	transcript_id "STRG.17312.5"; gene_id "STRG.17312"
chr2D	StringTie	exon	121297575	121300728	1000	+	.	transcript_id "STRG.17312.5"; gene_id "STRG.17312";
chr2D	StringTie	exon	121304687	121306218	1000	+	.	transcript_id "STRG.17312.5"; gene_id "STRG.17312";
chr2D	StringTie	exon	121306296	121306744	1000	+	.	transcript_id "STRG.17312.5"; gene_id "STRG.17312";
chr2D	StringTie	exon	121306930	121307039	1000	+	.	transcript_id "STRG.17312.5"; gene_id "STRG.17312";
chr2D	StringTie	exon	121307440	121307544	1000	+	.	transcript_id "STRG.17312.5"; gene_id "STRG.17312";
chr2D	StringTie	exon	121308561	121309302	1000	+	.	transcript_id "STRG.17312.5"; gene_id "STRG.17312";
chr2D	StringTie	transcript	121311336	121313171	1000	+	.	transcript_id "STRG.17313.1"; gene_id "STRG.17313"
chr2D	StringTie	exon	121311336	121312649	1000	+	.	transcript_id "STRG.17313.1"; gene_id "STRG.17313";
chr2D	StringTie	exon	121312749	121313171	1000	+	.	transcript_id "STRG.17313.1"; gene_id "STRG.17313";
chr2D	StringTie	transcript	121781869	121783779	1000	-	.	transcript_id "STRG.17314.1"; gene_id "STRG.17314"
chr2D	StringTie	exon	121781869	121782411	1000	-	.	transcript_id "STRG.17314.1"; gene_id "STRG.17314";
chr2D	StringTie	exon	121782763	121783037	1000	-	.	transcript_id "STRG.17314.1"; gene_id "STRG.17314";
chr2D	StringTie	exon	121783142	121783243	1000	-	.	transcript_id "STRG.17314.1"; gene_id "STRG.17314";
chr2D	StringTie	exon	121783391	121783779	1000	-	.	transcript_id "STRG.17314.1"; gene_id "STRG.17314";
chr2D	StringTie	transcript	121792393	121794575	1000	-	.	transcript_id "STRG.17315.1"; gene_id "STRG.17315"
chr2D	StringTie	exon	121792393	121794575	1000	-	.	transcript_id "STRG.17315.1"; gene_id "STRG.17315";
chr2D	StringTie	transcript	121826995	121829332	1000	-	.	transcript_id "STRG.17316.1"; gene_id "STRG.17316"
chr2D	StringTie	exon	121826995	121827608	1000	-	.	transcript_id "STRG.17316.1"; gene_id "STRG.17316";
chr2D	StringTie	exon	121827693	121827817	1000	-	.	transcript_id "STRG.17316.1"; gene_id "STRG.17316";
chr2D	StringTie	exon	121827927	121828128	1000	-	.	transcript_id "STRG.17316.1"; gene_id "STRG.17316";
chr2D	StringTie	exon	121828217	121828315	1000	-	.	transcript_id "STRG.17316.1"; gene_id "STRG.17316";
chr2D	StringTie	exon	121828412	121828498	1000	-	.	transcript_id "STRG.17316.1"; gene_id "STRG.17316";
chr2D	StringTie	exon	121828802	121829332	1000	-	.	transcript_id "STRG.17316.1"; gene_id "STRG.17316";
chr2D	StringTie	transcript	122136793	122140960	1000	+	.	transcript_id "STRG.17317.1"; gene_id "STRG.17317"
chr2D	StringTie	exon	122136793	122137771	1000	+	.	transcript_id "STRG.17317.1"; gene_id "STRG.17317";
chr2D	StringTie	exon	122140177	122140960	1000	+	.	transcript_id "STRG.17317.1"; gene_id "STRG.17317";
chr2D	StringTie	transcript	122141679	122144910	1000	-	.	transcript_id "STRG.17318.1"; gene_id "STRG.17318"
chr2D	StringTie	exon	122141679	122143018	1000	-	.	transcript_id "STRG.17318.1"; gene_id "STRG.17318";
chr2D	StringTie	exon	122144730	122144910	1000	-	.	transcript_id "STRG.17318.1"; gene_id "STRG.17318";
chr2D	StringTie	transcript	122152046	122156538	1000	-	.	transcript_id "STRG.17319.1"; gene_id "STRG.17319"
chr2D	StringTie	exon	122152046	122152417	1000	-	.	transcript_id "STRG.17319.1"; gene_id "STRG.17319";
chr2D	StringTie	exon	122152587	122152660	1000	-	.	transcript_id "STRG.17319.1"; gene_id "STRG.17319";
chr2D	StringTie	exon	122152748	122152808	1000	-	.	transcript_id "STRG.17319.1"; gene_id "STRG.17319";
chr2D	StringTie	exon	122152958	122153045	1000	-	.	transcript_id "STRG.17319.1"; gene_id "STRG.17319";
chr2D	StringTie	exon	122153154	122153248	1000	-	.	transcript_id "STRG.17319.1"; gene_id "STRG.17319";
chr2D	StringTie	exon	122153344	122153448	1000	-	.	transcript_id "STRG.17319.1"; gene_id "STRG.17319";
chr2D	StringTie	exon	122153544	122153647	1000	-	.	transcript_id "STRG.17319.1"; gene_id "STRG.17319";
chr2D	StringTie	exon	122154049	122154175	1000	-	.	transcript_id "STRG.17319.1"; gene_id "STRG.17319";
chr2D	StringTie	exon	122154626	122154754	1000	-	.	transcript_id "STRG.17319.1"; gene_id "STRG.17319";
chr2D	StringTie	exon	122154879	122154995	1000	-	.	transcript_id "STRG.17319.1"; gene_id "STRG.17319";
chr2D	StringTie	exon	122155179	122155382	1000	-	.	transcript_id "STRG.17319.1"; gene_id "STRG.17319";
chr2D	StringTie	exon	122156143	122156237	1000	-	.	transcript_id "STRG.17319.1"; gene_id "STRG.17319";
chr2D	StringTie	exon	122156361	122156538	1000	-	.	transcript_id "STRG.17319.1"; gene_id "STRG.17319";
chr2D	StringTie	transcript	122152046	122156538	1000	-	.	transcript_id "STRG.17319.2"; gene_id "STRG.17319"
chr2D	StringTie	exon	122152046	122152417	1000	-	.	transcript_id "STRG.17319.2"; gene_id "STRG.17319";
chr2D	StringTie	exon	122152587	122152660	1000	-	.	transcript_id "STRG.17319.2"; gene_id "STRG.17319";
chr2D	StringTie	exon	122152748	122152808	1000	-	.	transcript_id "STRG.17319.2"; gene_id "STRG.17319";
chr2D	StringTie	exon	122152958	122153045	1000	-	.	transcript_id "STRG.17319.2"; gene_id "STRG.17319";
chr2D	StringTie	exon	122153154	122153248	1000	-	.	transcript_id "STRG.17319.2"; gene_id "STRG.17319";
chr2D	StringTie	exon	122153344	122153448	1000	-	.	transcript_id "STRG.17319.2"; gene_id "STRG.17319";
chr2D	StringTie	exon	122153544	122153647	1000	-	.	transcript_id "STRG.17319.2"; gene_id "STRG.17319";
chr2D	StringTie	exon	122154049	122154175	1000	-	.	transcript_id "STRG.17319.2"; gene_id "STRG.17319";
chr2D	StringTie	exon	122154626	122154754	1000	-	.	transcript_id "STRG.17319.2"; gene_id "STRG.17319";
chr2D	StringTie	exon	122154879	122154995	1000	-	.	transcript_id "STRG.17319.2"; gene_id "STRG.17319";
chr2D	StringTie	exon	122155179	122155382	1000	-	.	transcript_id "STRG.17319.2"; gene_id "STRG.17319";
chr2D	StringTie	exon	122156361	122156538	1000	-	.	transcript_id "STRG.17319.2"; gene_id "STRG.17319";
chr2D	StringTie	transcript	122156949	122159624	1000	-	.	transcript_id "STRG.17320.1"; gene_id "STRG.17320"
chr2D	StringTie	exon	122156949	122157502	1000	-	.	transcript_id "STRG.17320.1"; gene_id "STRG.17320";
chr2D	StringTie	exon	122158282	122159624	1000	-	.	transcript_id "STRG.17320.1"; gene_id "STRG.17320";
chr2D	StringTie	transcript	122156949	122159624	1000	-	.	transcript_id "STRG.17320.2"; gene_id "STRG.17320"
chr2D	StringTie	exon	122156949	122157502	1000	-	.	transcript_id "STRG.17320.2"; gene_id "STRG.17320";
chr2D	StringTie	exon	122157974	122159624	1000	-	.	transcript_id "STRG.17320.2"; gene_id "STRG.17320";
chr2D	StringTie	transcript	122993196	122996094	1000	+	.	transcript_id "STRG.17322.1"; gene_id "STRG.17322"
chr2D	StringTie	exon	122993196	122993286	1000	+	.	transcript_id "STRG.17322.1"; gene_id "STRG.17322";
chr2D	StringTie	exon	122993378	122993601	1000	+	.	transcript_id "STRG.17322.1"; gene_id "STRG.17322";
chr2D	StringTie	exon	122993796	122994484	1000	+	.	transcript_id "STRG.17322.1"; gene_id "STRG.17322";
chr2D	StringTie	exon	122994567	122994630	1000	+	.	transcript_id "STRG.17322.1"; gene_id "STRG.17322";
chr2D	StringTie	exon	122995008	122995076	1000	+	.	transcript_id "STRG.17322.1"; gene_id "STRG.17322";
chr2D	StringTie	exon	122995161	122995251	1000	+	.	transcript_id "STRG.17322.1"; gene_id "STRG.17322";
chr2D	StringTie	exon	122995341	122995550	1000	+	.	transcript_id "STRG.17322.1"; gene_id "STRG.17322";
chr2D	StringTie	exon	122995645	122996094	1000	+	.	transcript_id "STRG.17322.1"; gene_id "STRG.17322";
chr2D	StringTie	transcript	122993491	122997243	1000	-	.	transcript_id "STRG.17323.1"; gene_id "STRG.17323"
chr2D	StringTie	exon	122993491	122994451	1000	-	.	transcript_id "STRG.17323.1"; gene_id "STRG.17323";
chr2D	StringTie	exon	122994960	122995046	1000	-	.	transcript_id "STRG.17323.1"; gene_id "STRG.17323";
chr2D	StringTie	exon	122996343	122997243	1000	-	.	transcript_id "STRG.17323.1"; gene_id "STRG.17323";
chr2D	StringTie	transcript	123095493	123101177	1000	+	.	transcript_id "STRG.17321.1"; gene_id "STRG.17321"
chr2D	StringTie	exon	123095493	123096268	1000	+	.	transcript_id "STRG.17321.1"; gene_id "STRG.17321";
chr2D	StringTie	exon	123097092	123097222	1000	+	.	transcript_id "STRG.17321.1"; gene_id "STRG.17321";
chr2D	StringTie	exon	123098029	123098070	1000	+	.	transcript_id "STRG.17321.1"; gene_id "STRG.17321";
chr2D	StringTie	exon	123098166	123098274	1000	+	.	transcript_id "STRG.17321.1"; gene_id "STRG.17321";
chr2D	StringTie	exon	123098913	123098991	1000	+	.	transcript_id "STRG.17321.1"; gene_id "STRG.17321";
chr2D	StringTie	exon	123099111	123099407	1000	+	.	transcript_id "STRG.17321.1"; gene_id "STRG.17321";
chr2D	StringTie	exon	123099482	123099594	1000	+	.	transcript_id "STRG.17321.1"; gene_id "STRG.17321";
chr2D	StringTie	exon	123100004	123100111	1000	+	.	transcript_id "STRG.17321.1"; gene_id "STRG.17321";
chr2D	StringTie	exon	123100197	123100259	1000	+	.	transcript_id "STRG.17321.1"; gene_id "STRG.17321";
chr2D	StringTie	exon	123100346	123100513	1000	+	.	transcript_id "STRG.17321.1"; gene_id "STRG.17321";
chr2D	StringTie	exon	123100600	123101177	1000	+	.	transcript_id "STRG.17321.1"; gene_id "STRG.17321";
chr2D	StringTie	transcript	123296820	123301255	1000	+	.	transcript_id "STRG.17324.1"; gene_id "STRG.17324"
chr2D	StringTie	exon	123296820	123297272	1000	+	.	transcript_id "STRG.17324.1"; gene_id "STRG.17324";
chr2D	StringTie	exon	123298101	123298218	1000	+	.	transcript_id "STRG.17324.1"; gene_id "STRG.17324";
chr2D	StringTie	exon	123298415	123298476	1000	+	.	transcript_id "STRG.17324.1"; gene_id "STRG.17324";
chr2D	StringTie	exon	123298559	123298613	1000	+	.	transcript_id "STRG.17324.1"; gene_id "STRG.17324";
chr2D	StringTie	exon	123298694	123298790	1000	+	.	transcript_id "STRG.17324.1"; gene_id "STRG.17324";
chr2D	StringTie	exon	123298906	123299004	1000	+	.	transcript_id "STRG.17324.1"; gene_id "STRG.17324";
chr2D	StringTie	exon	123299450	123299558	1000	+	.	transcript_id "STRG.17324.1"; gene_id "STRG.17324";
chr2D	StringTie	exon	123300234	123301255	1000	+	.	transcript_id "STRG.17324.1"; gene_id "STRG.17324";
chr2D	StringTie	transcript	123301584	123306416	1000	+	.	transcript_id "STRG.17325.1"; gene_id "STRG.17325"
chr2D	StringTie	exon	123301584	123301885	1000	+	.	transcript_id "STRG.17325.1"; gene_id "STRG.17325";
chr2D	StringTie	exon	123301965	123302080	1000	+	.	transcript_id "STRG.17325.1"; gene_id "STRG.17325";
chr2D	StringTie	exon	123302186	123302262	1000	+	.	transcript_id "STRG.17325.1"; gene_id "STRG.17325";
chr2D	StringTie	exon	123302887	123303015	1000	+	.	transcript_id "STRG.17325.1"; gene_id "STRG.17325";
chr2D	StringTie	exon	123303094	123303295	1000	+	.	transcript_id "STRG.17325.1"; gene_id "STRG.17325";
chr2D	StringTie	exon	123303375	123306416	1000	+	.	transcript_id "STRG.17325.1"; gene_id "STRG.17325";
chr2D	StringTie	transcript	123301584	123306416	1000	+	.	transcript_id "STRG.17325.2"; gene_id "STRG.17325"
chr2D	StringTie	exon	123301584	123301885	1000	+	.	transcript_id "STRG.17325.2"; gene_id "STRG.17325";
chr2D	StringTie	exon	123301965	123302080	1000	+	.	transcript_id "STRG.17325.2"; gene_id "STRG.17325";
chr2D	StringTie	exon	123302186	123302262	1000	+	.	transcript_id "STRG.17325.2"; gene_id "STRG.17325";
chr2D	StringTie	exon	123302887	123303015	1000	+	.	transcript_id "STRG.17325.2"; gene_id "STRG.17325";
chr2D	StringTie	exon	123303094	123303295	1000	+	.	transcript_id "STRG.17325.2"; gene_id "STRG.17325";
chr2D	StringTie	exon	123303375	123303498	1000	+	.	transcript_id "STRG.17325.2"; gene_id "STRG.17325";
chr2D	StringTie	exon	123305187	123306416	1000	+	.	transcript_id "STRG.17325.2"; gene_id "STRG.17325";
chr2D	StringTie	transcript	123312823	123314129	1000	-	.	transcript_id "STRG.17326.1"; gene_id "STRG.17326"
chr2D	StringTie	exon	123312823	123314129	1000	-	.	transcript_id "STRG.17326.1"; gene_id "STRG.17326";
chr2D	StringTie	transcript	123414556	123418981	1000	-	.	transcript_id "STRG.17327.1"; gene_id "STRG.17327"
chr2D	StringTie	exon	123414556	123416633	1000	-	.	transcript_id "STRG.17327.1"; gene_id "STRG.17327";
chr2D	StringTie	exon	123416744	123417498	1000	-	.	transcript_id "STRG.17327.1"; gene_id "STRG.17327";
chr2D	StringTie	exon	123418740	123418981	1000	-	.	transcript_id "STRG.17327.1"; gene_id "STRG.17327";
chr2D	StringTie	transcript	123577300	123580702	1000	-	.	transcript_id "STRG.17328.1"; gene_id "STRG.17328"
chr2D	StringTie	exon	123577300	123577538	1000	-	.	transcript_id "STRG.17328.1"; gene_id "STRG.17328";
chr2D	StringTie	exon	123577646	123577748	1000	-	.	transcript_id "STRG.17328.1"; gene_id "STRG.17328";
chr2D	StringTie	exon	123579248	123579400	1000	-	.	transcript_id "STRG.17328.1"; gene_id "STRG.17328";
chr2D	StringTie	exon	123579781	123579808	1000	-	.	transcript_id "STRG.17328.1"; gene_id "STRG.17328";
chr2D	StringTie	exon	123579897	123579933	1000	-	.	transcript_id "STRG.17328.1"; gene_id "STRG.17328";
chr2D	StringTie	exon	123580023	123580140	1000	-	.	transcript_id "STRG.17328.1"; gene_id "STRG.17328";
chr2D	StringTie	exon	123580453	123580702	1000	-	.	transcript_id "STRG.17328.1"; gene_id "STRG.17328";
chr2D	StringTie	transcript	123983415	123991002	1000	+	.	transcript_id "STRG.17329.1"; gene_id "STRG.17329"
chr2D	StringTie	exon	123983415	123984105	1000	+	.	transcript_id "STRG.17329.1"; gene_id "STRG.17329";
chr2D	StringTie	exon	123984345	123984672	1000	+	.	transcript_id "STRG.17329.1"; gene_id "STRG.17329";
chr2D	StringTie	exon	123985008	123985088	1000	+	.	transcript_id "STRG.17329.1"; gene_id "STRG.17329";
chr2D	StringTie	exon	123985176	123985237	1000	+	.	transcript_id "STRG.17329.1"; gene_id "STRG.17329";
chr2D	StringTie	exon	123985370	123985446	1000	+	.	transcript_id "STRG.17329.1"; gene_id "STRG.17329";
chr2D	StringTie	exon	123985533	123985611	1000	+	.	transcript_id "STRG.17329.1"; gene_id "STRG.17329";
chr2D	StringTie	exon	123986347	123987394	1000	+	.	transcript_id "STRG.17329.1"; gene_id "STRG.17329";
chr2D	StringTie	exon	123987544	123987628	1000	+	.	transcript_id "STRG.17329.1"; gene_id "STRG.17329";
chr2D	StringTie	exon	123987726	123987877	1000	+	.	transcript_id "STRG.17329.1"; gene_id "STRG.17329";
chr2D	StringTie	exon	123988928	123990421	1000	+	.	transcript_id "STRG.17329.1"; gene_id "STRG.17329";
chr2D	StringTie	exon	123990514	123991002	1000	+	.	transcript_id "STRG.17329.1"; gene_id "STRG.17329";
chr2D	StringTie	transcript	123983415	123991002	1000	+	.	transcript_id "STRG.17329.2"; gene_id "STRG.17329"
chr2D	StringTie	exon	123983415	123984105	1000	+	.	transcript_id "STRG.17329.2"; gene_id "STRG.17329";
chr2D	StringTie	exon	123984345	123984405	1000	+	.	transcript_id "STRG.17329.2"; gene_id "STRG.17329";
chr2D	StringTie	exon	123984594	123984672	1000	+	.	transcript_id "STRG.17329.2"; gene_id "STRG.17329";
chr2D	StringTie	exon	123985008	123985088	1000	+	.	transcript_id "STRG.17329.2"; gene_id "STRG.17329";
chr2D	StringTie	exon	123985176	123985237	1000	+	.	transcript_id "STRG.17329.2"; gene_id "STRG.17329";
chr2D	StringTie	exon	123985370	123985446	1000	+	.	transcript_id "STRG.17329.2"; gene_id "STRG.17329";
chr2D	StringTie	exon	123985533	123985611	1000	+	.	transcript_id "STRG.17329.2"; gene_id "STRG.17329";
chr2D	StringTie	exon	123987070	123987394	1000	+	.	transcript_id "STRG.17329.2"; gene_id "STRG.17329";
chr2D	StringTie	exon	123987544	123987628	1000	+	.	transcript_id "STRG.17329.2"; gene_id "STRG.17329";
chr2D	StringTie	exon	123987726	123987877	1000	+	.	transcript_id "STRG.17329.2"; gene_id "STRG.17329";
chr2D	StringTie	exon	123988928	123988993	1000	+	.	transcript_id "STRG.17329.2"; gene_id "STRG.17329";
chr2D	StringTie	exon	123989224	123989348	1000	+	.	transcript_id "STRG.17329.2"; gene_id "STRG.17329";
chr2D	StringTie	exon	123990230	123990421	1000	+	.	transcript_id "STRG.17329.2"; gene_id "STRG.17329";
chr2D	StringTie	exon	123990514	123991002	1000	+	.	transcript_id "STRG.17329.2"; gene_id "STRG.17329";
chr2D	StringTie	transcript	123983415	123991002	1000	+	.	transcript_id "STRG.17329.3"; gene_id "STRG.17329"
chr2D	StringTie	exon	123983415	123984105	1000	+	.	transcript_id "STRG.17329.3"; gene_id "STRG.17329";
chr2D	StringTie	exon	123984345	123984405	1000	+	.	transcript_id "STRG.17329.3"; gene_id "STRG.17329";
chr2D	StringTie	exon	123984594	123984672	1000	+	.	transcript_id "STRG.17329.3"; gene_id "STRG.17329";
chr2D	StringTie	exon	123985008	123985088	1000	+	.	transcript_id "STRG.17329.3"; gene_id "STRG.17329";
chr2D	StringTie	exon	123985176	123985237	1000	+	.	transcript_id "STRG.17329.3"; gene_id "STRG.17329";
chr2D	StringTie	exon	123985370	123985446	1000	+	.	transcript_id "STRG.17329.3"; gene_id "STRG.17329";
chr2D	StringTie	exon	123985533	123985611	1000	+	.	transcript_id "STRG.17329.3"; gene_id "STRG.17329";
chr2D	StringTie	exon	123986347	123986519	1000	+	.	transcript_id "STRG.17329.3"; gene_id "STRG.17329";
chr2D	StringTie	exon	123987339	123987394	1000	+	.	transcript_id "STRG.17329.3"; gene_id "STRG.17329";
chr2D	StringTie	exon	123987544	123987628	1000	+	.	transcript_id "STRG.17329.3"; gene_id "STRG.17329";
chr2D	StringTie	exon	123987726	123987877	1000	+	.	transcript_id "STRG.17329.3"; gene_id "STRG.17329";
chr2D	StringTie	exon	123988928	123988993	1000	+	.	transcript_id "STRG.17329.3"; gene_id "STRG.17329";
chr2D	StringTie	exon	123989224	123989348	1000	+	.	transcript_id "STRG.17329.3"; gene_id "STRG.17329";
chr2D	StringTie	exon	123990230	123990421	1000	+	.	transcript_id "STRG.17329.3"; gene_id "STRG.17329";
chr2D	StringTie	exon	123990514	123991002	1000	+	.	transcript_id "STRG.17329.3"; gene_id "STRG.17329";
chr2D	StringTie	transcript	123985008	123991002	1000	+	.	transcript_id "STRG.17329.4"; gene_id "STRG.17329"
chr2D	StringTie	exon	123985008	123985237	1000	+	.	transcript_id "STRG.17329.4"; gene_id "STRG.17329";
chr2D	StringTie	exon	123985370	123985446	1000	+	.	transcript_id "STRG.17329.4"; gene_id "STRG.17329";
chr2D	StringTie	exon	123985533	123985611	1000	+	.	transcript_id "STRG.17329.4"; gene_id "STRG.17329";
chr2D	StringTie	exon	123987070	123987394	1000	+	.	transcript_id "STRG.17329.4"; gene_id "STRG.17329";
chr2D	StringTie	exon	123987544	123987628	1000	+	.	transcript_id "STRG.17329.4"; gene_id "STRG.17329";
chr2D	StringTie	exon	123987726	123987877	1000	+	.	transcript_id "STRG.17329.4"; gene_id "STRG.17329";
chr2D	StringTie	exon	123988928	123990421	1000	+	.	transcript_id "STRG.17329.4"; gene_id "STRG.17329";
chr2D	StringTie	exon	123990514	123991002	1000	+	.	transcript_id "STRG.17329.4"; gene_id "STRG.17329";
chr2D	StringTie	transcript	123986520	123991002	1000	+	.	transcript_id "STRG.17329.5"; gene_id "STRG.17329"
chr2D	StringTie	exon	123986520	123987394	1000	+	.	transcript_id "STRG.17329.5"; gene_id "STRG.17329";
chr2D	StringTie	exon	123987544	123987628	1000	+	.	transcript_id "STRG.17329.5"; gene_id "STRG.17329";
chr2D	StringTie	exon	123987726	123987877	1000	+	.	transcript_id "STRG.17329.5"; gene_id "STRG.17329";
chr2D	StringTie	exon	123988928	123988993	1000	+	.	transcript_id "STRG.17329.5"; gene_id "STRG.17329";
chr2D	StringTie	exon	123989224	123990421	1000	+	.	transcript_id "STRG.17329.5"; gene_id "STRG.17329";
chr2D	StringTie	exon	123990514	123991002	1000	+	.	transcript_id "STRG.17329.5"; gene_id "STRG.17329";
chr2D	StringTie	transcript	124012662	124014578	1000	-	.	transcript_id "STRG.17330.1"; gene_id "STRG.17330"
chr2D	StringTie	exon	124012662	124013208	1000	-	.	transcript_id "STRG.17330.1"; gene_id "STRG.17330";
chr2D	StringTie	exon	124013326	124013442	1000	-	.	transcript_id "STRG.17330.1"; gene_id "STRG.17330";
chr2D	StringTie	exon	124013923	124014307	1000	-	.	transcript_id "STRG.17330.1"; gene_id "STRG.17330";
chr2D	StringTie	exon	124014419	124014578	1000	-	.	transcript_id "STRG.17330.1"; gene_id "STRG.17330";
chr2D	StringTie	transcript	124012662	124014578	1000	-	.	transcript_id "STRG.17330.2"; gene_id "STRG.17330"
chr2D	StringTie	exon	124012662	124013208	1000	-	.	transcript_id "STRG.17330.2"; gene_id "STRG.17330";
chr2D	StringTie	exon	124013326	124013496	1000	-	.	transcript_id "STRG.17330.2"; gene_id "STRG.17330";
chr2D	StringTie	exon	124013923	124014307	1000	-	.	transcript_id "STRG.17330.2"; gene_id "STRG.17330";
chr2D	StringTie	exon	124014419	124014578	1000	-	.	transcript_id "STRG.17330.2"; gene_id "STRG.17330";
chr2D	StringTie	transcript	124015526	124019154	1000	-	.	transcript_id "STRG.17334.1"; gene_id "STRG.17334"
chr2D	StringTie	exon	124015526	124016151	1000	-	.	transcript_id "STRG.17334.1"; gene_id "STRG.17334";
chr2D	StringTie	exon	124016760	124016838	1000	-	.	transcript_id "STRG.17334.1"; gene_id "STRG.17334";
chr2D	StringTie	exon	124017312	124017362	1000	-	.	transcript_id "STRG.17334.1"; gene_id "STRG.17334";
chr2D	StringTie	exon	124017439	124017498	1000	-	.	transcript_id "STRG.17334.1"; gene_id "STRG.17334";
chr2D	StringTie	exon	124017622	124017697	1000	-	.	transcript_id "STRG.17334.1"; gene_id "STRG.17334";
chr2D	StringTie	exon	124017957	124018078	1000	-	.	transcript_id "STRG.17334.1"; gene_id "STRG.17334";
chr2D	StringTie	exon	124018150	124018354	1000	-	.	transcript_id "STRG.17334.1"; gene_id "STRG.17334";
chr2D	StringTie	exon	124018469	124018539	1000	-	.	transcript_id "STRG.17334.1"; gene_id "STRG.17334";
chr2D	StringTie	exon	124018634	124018690	1000	-	.	transcript_id "STRG.17334.1"; gene_id "STRG.17334";
chr2D	StringTie	exon	124018785	124019154	1000	-	.	transcript_id "STRG.17334.1"; gene_id "STRG.17334";
chr2D	StringTie	transcript	124019186	124024626	1000	-	.	transcript_id "STRG.17335.1"; gene_id "STRG.17335"
chr2D	StringTie	exon	124019186	124019809	1000	-	.	transcript_id "STRG.17335.1"; gene_id "STRG.17335";
chr2D	StringTie	exon	124022279	124024018	1000	-	.	transcript_id "STRG.17335.1"; gene_id "STRG.17335";
chr2D	StringTie	exon	124024116	124024315	1000	-	.	transcript_id "STRG.17335.1"; gene_id "STRG.17335";
chr2D	StringTie	exon	124024421	124024626	1000	-	.	transcript_id "STRG.17335.1"; gene_id "STRG.17335";
chr2D	StringTie	transcript	124019186	124024626	1000	-	.	transcript_id "STRG.17335.2"; gene_id "STRG.17335"
chr2D	StringTie	exon	124019186	124021320	1000	-	.	transcript_id "STRG.17335.2"; gene_id "STRG.17335";
chr2D	StringTie	exon	124022279	124024018	1000	-	.	transcript_id "STRG.17335.2"; gene_id "STRG.17335";
chr2D	StringTie	exon	124024116	124024315	1000	-	.	transcript_id "STRG.17335.2"; gene_id "STRG.17335";
chr2D	StringTie	exon	124024413	124024626	1000	-	.	transcript_id "STRG.17335.2"; gene_id "STRG.17335";
chr2D	StringTie	transcript	124019186	124024626	1000	-	.	transcript_id "STRG.17335.3"; gene_id "STRG.17335"
chr2D	StringTie	exon	124019186	124019809	1000	-	.	transcript_id "STRG.17335.3"; gene_id "STRG.17335";
chr2D	StringTie	exon	124022279	124024018	1000	-	.	transcript_id "STRG.17335.3"; gene_id "STRG.17335";
chr2D	StringTie	exon	124024116	124024315	1000	-	.	transcript_id "STRG.17335.3"; gene_id "STRG.17335";
chr2D	StringTie	exon	124024413	124024626	1000	-	.	transcript_id "STRG.17335.3"; gene_id "STRG.17335";
chr2D	StringTie	transcript	124019186	124024626	1000	-	.	transcript_id "STRG.17335.4"; gene_id "STRG.17335"
chr2D	StringTie	exon	124019186	124021320	1000	-	.	transcript_id "STRG.17335.4"; gene_id "STRG.17335";
chr2D	StringTie	exon	124022279	124024018	1000	-	.	transcript_id "STRG.17335.4"; gene_id "STRG.17335";
chr2D	StringTie	exon	124024116	124024315	1000	-	.	transcript_id "STRG.17335.4"; gene_id "STRG.17335";
chr2D	StringTie	exon	124024421	124024626	1000	-	.	transcript_id "STRG.17335.4"; gene_id "STRG.17335";
chr2D	StringTie	transcript	124024973	124031349	1000	-	.	transcript_id "STRG.17332.1"; gene_id "STRG.17332"
chr2D	StringTie	exon	124024973	124025532	1000	-	.	transcript_id "STRG.17332.1"; gene_id "STRG.17332";
chr2D	StringTie	exon	124025621	124025777	1000	-	.	transcript_id "STRG.17332.1"; gene_id "STRG.17332";
chr2D	StringTie	exon	124025945	124026075	1000	-	.	transcript_id "STRG.17332.1"; gene_id "STRG.17332";
chr2D	StringTie	exon	124026544	124026679	1000	-	.	transcript_id "STRG.17332.1"; gene_id "STRG.17332";
chr2D	StringTie	exon	124026761	124027032	1000	-	.	transcript_id "STRG.17332.1"; gene_id "STRG.17332";
chr2D	StringTie	exon	124027411	124027694	1000	-	.	transcript_id "STRG.17332.1"; gene_id "STRG.17332";
chr2D	StringTie	exon	124027890	124028200	1000	-	.	transcript_id "STRG.17332.1"; gene_id "STRG.17332";
chr2D	StringTie	exon	124028287	124028352	1000	-	.	transcript_id "STRG.17332.1"; gene_id "STRG.17332";
chr2D	StringTie	exon	124028431	124028496	1000	-	.	transcript_id "STRG.17332.1"; gene_id "STRG.17332";
chr2D	StringTie	exon	124028595	124028666	1000	-	.	transcript_id "STRG.17332.1"; gene_id "STRG.17332";
chr2D	StringTie	exon	124028741	124028809	1000	-	.	transcript_id "STRG.17332.1"; gene_id "STRG.17332";
chr2D	StringTie	exon	124028912	124028983	1000	-	.	transcript_id "STRG.17332.1"; gene_id "STRG.17332";
chr2D	StringTie	exon	124029068	124029136	1000	-	.	transcript_id "STRG.17332.1"; gene_id "STRG.17332";
chr2D	StringTie	exon	124029216	124029287	1000	-	.	transcript_id "STRG.17332.1"; gene_id "STRG.17332";
chr2D	StringTie	exon	124029375	124029507	1000	-	.	transcript_id "STRG.17332.1"; gene_id "STRG.17332";
chr2D	StringTie	exon	124030997	124031349	1000	-	.	transcript_id "STRG.17332.1"; gene_id "STRG.17332";
chr2D	StringTie	transcript	124226049	124229553	1000	-	.	transcript_id "STRG.17331.1"; gene_id "STRG.17331"
chr2D	StringTie	exon	124226049	124226527	1000	-	.	transcript_id "STRG.17331.1"; gene_id "STRG.17331";
chr2D	StringTie	exon	124226609	124226688	1000	-	.	transcript_id "STRG.17331.1"; gene_id "STRG.17331";
chr2D	StringTie	exon	124226947	124227053	1000	-	.	transcript_id "STRG.17331.1"; gene_id "STRG.17331";
chr2D	StringTie	exon	124227126	124227174	1000	-	.	transcript_id "STRG.17331.1"; gene_id "STRG.17331";
chr2D	StringTie	exon	124227739	124227809	1000	-	.	transcript_id "STRG.17331.1"; gene_id "STRG.17331";
chr2D	StringTie	exon	124227924	124227992	1000	-	.	transcript_id "STRG.17331.1"; gene_id "STRG.17331";
chr2D	StringTie	exon	124229370	124229553	1000	-	.	transcript_id "STRG.17331.1"; gene_id "STRG.17331";
chr2D	StringTie	transcript	124400627	124402482	1000	+	.	transcript_id "STRG.17333.1"; gene_id "STRG.17333"
chr2D	StringTie	exon	124400627	124401068	1000	+	.	transcript_id "STRG.17333.1"; gene_id "STRG.17333";
chr2D	StringTie	exon	124401358	124401415	1000	+	.	transcript_id "STRG.17333.1"; gene_id "STRG.17333";
chr2D	StringTie	exon	124401522	124401764	1000	+	.	transcript_id "STRG.17333.1"; gene_id "STRG.17333";
chr2D	StringTie	exon	124401852	124402482	1000	+	.	transcript_id "STRG.17333.1"; gene_id "STRG.17333";
chr2D	StringTie	transcript	124400627	124402482	1000	+	.	transcript_id "STRG.17333.2"; gene_id "STRG.17333"
chr2D	StringTie	exon	124400627	124401764	1000	+	.	transcript_id "STRG.17333.2"; gene_id "STRG.17333";
chr2D	StringTie	exon	124401852	124402482	1000	+	.	transcript_id "STRG.17333.2"; gene_id "STRG.17333";
chr2D	StringTie	transcript	124400627	124402482	1000	+	.	transcript_id "STRG.17333.3"; gene_id "STRG.17333"
chr2D	StringTie	exon	124400627	124401068	1000	+	.	transcript_id "STRG.17333.3"; gene_id "STRG.17333";
chr2D	StringTie	exon	124401358	124401764	1000	+	.	transcript_id "STRG.17333.3"; gene_id "STRG.17333";
chr2D	StringTie	exon	124401852	124402482	1000	+	.	transcript_id "STRG.17333.3"; gene_id "STRG.17333";
chr2D	StringTie	transcript	124400627	124402482	1000	+	.	transcript_id "STRG.17333.4"; gene_id "STRG.17333"
chr2D	StringTie	exon	124400627	124401068	1000	+	.	transcript_id "STRG.17333.4"; gene_id "STRG.17333";
chr2D	StringTie	exon	124401522	124401764	1000	+	.	transcript_id "STRG.17333.4"; gene_id "STRG.17333";
chr2D	StringTie	exon	124401852	124402482	1000	+	.	transcript_id "STRG.17333.4"; gene_id "STRG.17333";
chr2D	StringTie	transcript	124421441	124423183	1000	+	.	transcript_id "STRG.17336.1"; gene_id "STRG.17336"
chr2D	StringTie	exon	124421441	124423183	1000	+	.	transcript_id "STRG.17336.1"; gene_id "STRG.17336";
chr2D	StringTie	transcript	124579090	124584566	1000	-	.	transcript_id "STRG.17338.1"; gene_id "STRG.17338"
chr2D	StringTie	exon	124579090	124579880	1000	-	.	transcript_id "STRG.17338.1"; gene_id "STRG.17338";
chr2D	StringTie	exon	124579988	124580191	1000	-	.	transcript_id "STRG.17338.1"; gene_id "STRG.17338";
chr2D	StringTie	exon	124580372	124580446	1000	-	.	transcript_id "STRG.17338.1"; gene_id "STRG.17338";
chr2D	StringTie	exon	124580523	124580677	1000	-	.	transcript_id "STRG.17338.1"; gene_id "STRG.17338";
chr2D	StringTie	exon	124580761	124580881	1000	-	.	transcript_id "STRG.17338.1"; gene_id "STRG.17338";
chr2D	StringTie	exon	124581001	124581075	1000	-	.	transcript_id "STRG.17338.1"; gene_id "STRG.17338";
chr2D	StringTie	exon	124581295	124581432	1000	-	.	transcript_id "STRG.17338.1"; gene_id "STRG.17338";
chr2D	StringTie	exon	124581520	124581630	1000	-	.	transcript_id "STRG.17338.1"; gene_id "STRG.17338";
chr2D	StringTie	exon	124581782	124581886	1000	-	.	transcript_id "STRG.17338.1"; gene_id "STRG.17338";
chr2D	StringTie	exon	124581958	124582036	1000	-	.	transcript_id "STRG.17338.1"; gene_id "STRG.17338";
chr2D	StringTie	exon	124583295	124583356	1000	-	.	transcript_id "STRG.17338.1"; gene_id "STRG.17338";
chr2D	StringTie	exon	124583437	124583502	1000	-	.	transcript_id "STRG.17338.1"; gene_id "STRG.17338";
chr2D	StringTie	exon	124583609	124583659	1000	-	.	transcript_id "STRG.17338.1"; gene_id "STRG.17338";
chr2D	StringTie	exon	124583866	124583916	1000	-	.	transcript_id "STRG.17338.1"; gene_id "STRG.17338";
chr2D	StringTie	exon	124584214	124584566	1000	-	.	transcript_id "STRG.17338.1"; gene_id "STRG.17338";
chr2D	StringTie	transcript	124737351	124743896	1000	+	.	transcript_id "STRG.17337.1"; gene_id "STRG.17337"
chr2D	StringTie	exon	124737351	124737925	1000	+	.	transcript_id "STRG.17337.1"; gene_id "STRG.17337";
chr2D	StringTie	exon	124739183	124739224	1000	+	.	transcript_id "STRG.17337.1"; gene_id "STRG.17337";
chr2D	StringTie	exon	124739878	124743896	1000	+	.	transcript_id "STRG.17337.1"; gene_id "STRG.17337";
chr2D	StringTie	transcript	124737351	124743896	1000	+	.	transcript_id "STRG.17337.2"; gene_id "STRG.17337"
chr2D	StringTie	exon	124737351	124737925	1000	+	.	transcript_id "STRG.17337.2"; gene_id "STRG.17337";
chr2D	StringTie	exon	124739183	124739224	1000	+	.	transcript_id "STRG.17337.2"; gene_id "STRG.17337";
chr2D	StringTie	exon	124739878	124740098	1000	+	.	transcript_id "STRG.17337.2"; gene_id "STRG.17337";
chr2D	StringTie	exon	124740692	124740790	1000	+	.	transcript_id "STRG.17337.2"; gene_id "STRG.17337";
chr2D	StringTie	exon	124741242	124741588	1000	+	.	transcript_id "STRG.17337.2"; gene_id "STRG.17337";
chr2D	StringTie	exon	124742326	124743896	1000	+	.	transcript_id "STRG.17337.2"; gene_id "STRG.17337";
chr2D	StringTie	transcript	124737351	124743896	1000	+	.	transcript_id "STRG.17337.3"; gene_id "STRG.17337"
chr2D	StringTie	exon	124737351	124739224	1000	+	.	transcript_id "STRG.17337.3"; gene_id "STRG.17337";
chr2D	StringTie	exon	124739878	124741588	1000	+	.	transcript_id "STRG.17337.3"; gene_id "STRG.17337";
chr2D	StringTie	exon	124742326	124743896	1000	+	.	transcript_id "STRG.17337.3"; gene_id "STRG.17337";
chr2D	StringTie	transcript	125078546	125082138	1000	-	.	transcript_id "STRG.17339.1"; gene_id "STRG.17339"
chr2D	StringTie	exon	125078546	125079137	1000	-	.	transcript_id "STRG.17339.1"; gene_id "STRG.17339";
chr2D	StringTie	exon	125079551	125079746	1000	-	.	transcript_id "STRG.17339.1"; gene_id "STRG.17339";
chr2D	StringTie	exon	125080054	125080254	1000	-	.	transcript_id "STRG.17339.1"; gene_id "STRG.17339";
chr2D	StringTie	exon	125080332	125081189	1000	-	.	transcript_id "STRG.17339.1"; gene_id "STRG.17339";
chr2D	StringTie	exon	125081981	125082138	1000	-	.	transcript_id "STRG.17339.1"; gene_id "STRG.17339";
chr2D	StringTie	transcript	125083797	125090430	1000	-	.	transcript_id "STRG.17340.1"; gene_id "STRG.17340"
chr2D	StringTie	exon	125083797	125084100	1000	-	.	transcript_id "STRG.17340.1"; gene_id "STRG.17340";
chr2D	StringTie	exon	125084194	125084332	1000	-	.	transcript_id "STRG.17340.1"; gene_id "STRG.17340";
chr2D	StringTie	exon	125084440	125084684	1000	-	.	transcript_id "STRG.17340.1"; gene_id "STRG.17340";
chr2D	StringTie	exon	125084782	125085100	1000	-	.	transcript_id "STRG.17340.1"; gene_id "STRG.17340";
chr2D	StringTie	exon	125085181	125085405	1000	-	.	transcript_id "STRG.17340.1"; gene_id "STRG.17340";
chr2D	StringTie	exon	125085490	125085656	1000	-	.	transcript_id "STRG.17340.1"; gene_id "STRG.17340";
chr2D	StringTie	exon	125085740	125085856	1000	-	.	transcript_id "STRG.17340.1"; gene_id "STRG.17340";
chr2D	StringTie	exon	125085940	125086113	1000	-	.	transcript_id "STRG.17340.1"; gene_id "STRG.17340";
chr2D	StringTie	exon	125086197	125086292	1000	-	.	transcript_id "STRG.17340.1"; gene_id "STRG.17340";
chr2D	StringTie	exon	125086402	125086618	1000	-	.	transcript_id "STRG.17340.1"; gene_id "STRG.17340";
chr2D	StringTie	exon	125086707	125086825	1000	-	.	transcript_id "STRG.17340.1"; gene_id "STRG.17340";
chr2D	StringTie	exon	125087234	125087426	1000	-	.	transcript_id "STRG.17340.1"; gene_id "STRG.17340";
chr2D	StringTie	exon	125087516	125087667	1000	-	.	transcript_id "STRG.17340.1"; gene_id "STRG.17340";
chr2D	StringTie	exon	125087750	125087879	1000	-	.	transcript_id "STRG.17340.1"; gene_id "STRG.17340";
chr2D	StringTie	exon	125088024	125088147	1000	-	.	transcript_id "STRG.17340.1"; gene_id "STRG.17340";
chr2D	StringTie	exon	125089981	125090430	1000	-	.	transcript_id "STRG.17340.1"; gene_id "STRG.17340";
chr2D	StringTie	transcript	125279722	125282267	1000	+	.	transcript_id "STRG.17342.1"; gene_id "STRG.17342"
chr2D	StringTie	exon	125279722	125280057	1000	+	.	transcript_id "STRG.17342.1"; gene_id "STRG.17342";
chr2D	StringTie	exon	125280623	125280885	1000	+	.	transcript_id "STRG.17342.1"; gene_id "STRG.17342";
chr2D	StringTie	exon	125280970	125281167	1000	+	.	transcript_id "STRG.17342.1"; gene_id "STRG.17342";
chr2D	StringTie	exon	125281274	125281472	1000	+	.	transcript_id "STRG.17342.1"; gene_id "STRG.17342";
chr2D	StringTie	exon	125281803	125282267	1000	+	.	transcript_id "STRG.17342.1"; gene_id "STRG.17342";
chr2D	StringTie	transcript	125307509	125309233	1000	-	.	transcript_id "STRG.17341.1"; gene_id "STRG.17341"
chr2D	StringTie	exon	125307509	125308015	1000	-	.	transcript_id "STRG.17341.1"; gene_id "STRG.17341";
chr2D	StringTie	exon	125308417	125308583	1000	-	.	transcript_id "STRG.17341.1"; gene_id "STRG.17341";
chr2D	StringTie	exon	125308858	125309233	1000	-	.	transcript_id "STRG.17341.1"; gene_id "STRG.17341";
chr2D	StringTie	transcript	125307509	125309233	1000	-	.	transcript_id "STRG.17341.2"; gene_id "STRG.17341"
chr2D	StringTie	exon	125307509	125308015	1000	-	.	transcript_id "STRG.17341.2"; gene_id "STRG.17341";
chr2D	StringTie	exon	125308417	125309233	1000	-	.	transcript_id "STRG.17341.2"; gene_id "STRG.17341";
chr2D	StringTie	transcript	125312266	125315602	1000	+	.	transcript_id "STRG.17343.1"; gene_id "STRG.17343"
chr2D	StringTie	exon	125312266	125312458	1000	+	.	transcript_id "STRG.17343.1"; gene_id "STRG.17343";
chr2D	StringTie	exon	125313283	125313316	1000	+	.	transcript_id "STRG.17343.1"; gene_id "STRG.17343";
chr2D	StringTie	exon	125313414	125313583	1000	+	.	transcript_id "STRG.17343.1"; gene_id "STRG.17343";
chr2D	StringTie	exon	125313659	125313710	1000	+	.	transcript_id "STRG.17343.1"; gene_id "STRG.17343";
chr2D	StringTie	exon	125314960	125315027	1000	+	.	transcript_id "STRG.17343.1"; gene_id "STRG.17343";
chr2D	StringTie	exon	125315116	125315602	1000	+	.	transcript_id "STRG.17343.1"; gene_id "STRG.17343";
chr2D	StringTie	transcript	125315541	125321411	1000	-	.	transcript_id "STRG.17344.1"; gene_id "STRG.17344"
chr2D	StringTie	exon	125315541	125316155	1000	-	.	transcript_id "STRG.17344.1"; gene_id "STRG.17344";
chr2D	StringTie	exon	125316260	125316360	1000	-	.	transcript_id "STRG.17344.1"; gene_id "STRG.17344";
chr2D	StringTie	exon	125316472	125316541	1000	-	.	transcript_id "STRG.17344.1"; gene_id "STRG.17344";
chr2D	StringTie	exon	125316885	125316947	1000	-	.	transcript_id "STRG.17344.1"; gene_id "STRG.17344";
chr2D	StringTie	exon	125317084	125317144	1000	-	.	transcript_id "STRG.17344.1"; gene_id "STRG.17344";
chr2D	StringTie	exon	125317651	125317775	1000	-	.	transcript_id "STRG.17344.1"; gene_id "STRG.17344";
chr2D	StringTie	exon	125317859	125317936	1000	-	.	transcript_id "STRG.17344.1"; gene_id "STRG.17344";
chr2D	StringTie	exon	125318025	125318071	1000	-	.	transcript_id "STRG.17344.1"; gene_id "STRG.17344";
chr2D	StringTie	exon	125318164	125318288	1000	-	.	transcript_id "STRG.17344.1"; gene_id "STRG.17344";
chr2D	StringTie	exon	125318378	125318525	1000	-	.	transcript_id "STRG.17344.1"; gene_id "STRG.17344";
chr2D	StringTie	exon	125321260	125321411	1000	-	.	transcript_id "STRG.17344.1"; gene_id "STRG.17344";
chr2D	StringTie	transcript	125389134	125394795	1000	+	.	transcript_id "STRG.17346.1"; gene_id "STRG.17346"
chr2D	StringTie	exon	125389134	125389737	1000	+	.	transcript_id "STRG.17346.1"; gene_id "STRG.17346";
chr2D	StringTie	exon	125390821	125391026	1000	+	.	transcript_id "STRG.17346.1"; gene_id "STRG.17346";
chr2D	StringTie	exon	125391137	125391340	1000	+	.	transcript_id "STRG.17346.1"; gene_id "STRG.17346";
chr2D	StringTie	exon	125391453	125391563	1000	+	.	transcript_id "STRG.17346.1"; gene_id "STRG.17346";
chr2D	StringTie	exon	125391674	125391769	1000	+	.	transcript_id "STRG.17346.1"; gene_id "STRG.17346";
chr2D	StringTie	exon	125391843	125391888	1000	+	.	transcript_id "STRG.17346.1"; gene_id "STRG.17346";
chr2D	StringTie	exon	125392026	125392105	1000	+	.	transcript_id "STRG.17346.1"; gene_id "STRG.17346";
chr2D	StringTie	exon	125392333	125392401	1000	+	.	transcript_id "STRG.17346.1"; gene_id "STRG.17346";
chr2D	StringTie	exon	125392528	125392612	1000	+	.	transcript_id "STRG.17346.1"; gene_id "STRG.17346";
chr2D	StringTie	exon	125392702	125392856	1000	+	.	transcript_id "STRG.17346.1"; gene_id "STRG.17346";
chr2D	StringTie	exon	125392936	125393016	1000	+	.	transcript_id "STRG.17346.1"; gene_id "STRG.17346";
chr2D	StringTie	exon	125393595	125393654	1000	+	.	transcript_id "STRG.17346.1"; gene_id "STRG.17346";
chr2D	StringTie	exon	125393899	125394795	1000	+	.	transcript_id "STRG.17346.1"; gene_id "STRG.17346";
chr2D	StringTie	transcript	125674614	125682748	1000	-	.	transcript_id "STRG.17345.1"; gene_id "STRG.17345"
chr2D	StringTie	exon	125674614	125675040	1000	-	.	transcript_id "STRG.17345.1"; gene_id "STRG.17345";
chr2D	StringTie	exon	125675205	125675288	1000	-	.	transcript_id "STRG.17345.1"; gene_id "STRG.17345";
chr2D	StringTie	exon	125676161	125677451	1000	-	.	transcript_id "STRG.17345.1"; gene_id "STRG.17345";
chr2D	StringTie	exon	125677738	125679787	1000	-	.	transcript_id "STRG.17345.1"; gene_id "STRG.17345";
chr2D	StringTie	exon	125680488	125680640	1000	-	.	transcript_id "STRG.17345.1"; gene_id "STRG.17345";
chr2D	StringTie	exon	125681372	125681405	1000	-	.	transcript_id "STRG.17345.1"; gene_id "STRG.17345";
chr2D	StringTie	exon	125681772	125681802	1000	-	.	transcript_id "STRG.17345.1"; gene_id "STRG.17345";
chr2D	StringTie	exon	125681883	125681988	1000	-	.	transcript_id "STRG.17345.1"; gene_id "STRG.17345";
chr2D	StringTie	exon	125682093	125682272	1000	-	.	transcript_id "STRG.17345.1"; gene_id "STRG.17345";
chr2D	StringTie	exon	125682373	125682748	1000	-	.	transcript_id "STRG.17345.1"; gene_id "STRG.17345";
chr2D	StringTie	transcript	125840254	125845925	1000	-	.	transcript_id "STRG.17347.1"; gene_id "STRG.17347"
chr2D	StringTie	exon	125840254	125840545	1000	-	.	transcript_id "STRG.17347.1"; gene_id "STRG.17347";
chr2D	StringTie	exon	125842624	125842679	1000	-	.	transcript_id "STRG.17347.1"; gene_id "STRG.17347";
chr2D	StringTie	exon	125842768	125844621	1000	-	.	transcript_id "STRG.17347.1"; gene_id "STRG.17347";
chr2D	StringTie	exon	125845211	125845313	1000	-	.	transcript_id "STRG.17347.1"; gene_id "STRG.17347";
chr2D	StringTie	exon	125845518	125845660	1000	-	.	transcript_id "STRG.17347.1"; gene_id "STRG.17347";
chr2D	StringTie	exon	125845741	125845925	1000	-	.	transcript_id "STRG.17347.1"; gene_id "STRG.17347";
chr2D	StringTie	transcript	125846050	125851854	1000	+	.	transcript_id "STRG.17348.1"; gene_id "STRG.17348"
chr2D	StringTie	exon	125846050	125846161	1000	+	.	transcript_id "STRG.17348.1"; gene_id "STRG.17348";
chr2D	StringTie	exon	125846285	125846360	1000	+	.	transcript_id "STRG.17348.1"; gene_id "STRG.17348";
chr2D	StringTie	exon	125851135	125851293	1000	+	.	transcript_id "STRG.17348.1"; gene_id "STRG.17348";
chr2D	StringTie	exon	125851471	125851854	1000	+	.	transcript_id "STRG.17348.1"; gene_id "STRG.17348";
chr2D	StringTie	transcript	125955874	125962805	1000	+	.	transcript_id "STRG.17349.1"; gene_id "STRG.17349"
chr2D	StringTie	exon	125955874	125956589	1000	+	.	transcript_id "STRG.17349.1"; gene_id "STRG.17349";
chr2D	StringTie	exon	125957592	125957788	1000	+	.	transcript_id "STRG.17349.1"; gene_id "STRG.17349";
chr2D	StringTie	exon	125957910	125958050	1000	+	.	transcript_id "STRG.17349.1"; gene_id "STRG.17349";
chr2D	StringTie	exon	125958151	125958281	1000	+	.	transcript_id "STRG.17349.1"; gene_id "STRG.17349";
chr2D	StringTie	exon	125958746	125958861	1000	+	.	transcript_id "STRG.17349.1"; gene_id "STRG.17349";
chr2D	StringTie	exon	125958933	125959039	1000	+	.	transcript_id "STRG.17349.1"; gene_id "STRG.17349";
chr2D	StringTie	exon	125959127	125959262	1000	+	.	transcript_id "STRG.17349.1"; gene_id "STRG.17349";
chr2D	StringTie	exon	125959333	125959449	1000	+	.	transcript_id "STRG.17349.1"; gene_id "STRG.17349";
chr2D	StringTie	exon	125959595	125959702	1000	+	.	transcript_id "STRG.17349.1"; gene_id "STRG.17349";
chr2D	StringTie	exon	125959784	125959855	1000	+	.	transcript_id "STRG.17349.1"; gene_id "STRG.17349";
chr2D	StringTie	exon	125960180	125960299	1000	+	.	transcript_id "STRG.17349.1"; gene_id "STRG.17349";
chr2D	StringTie	exon	125960380	125960518	1000	+	.	transcript_id "STRG.17349.1"; gene_id "STRG.17349";
chr2D	StringTie	exon	125960684	125960805	1000	+	.	transcript_id "STRG.17349.1"; gene_id "STRG.17349";
chr2D	StringTie	exon	125960886	125961023	1000	+	.	transcript_id "STRG.17349.1"; gene_id "STRG.17349";
chr2D	StringTie	exon	125961164	125961309	1000	+	.	transcript_id "STRG.17349.1"; gene_id "STRG.17349";
chr2D	StringTie	exon	125961378	125961440	1000	+	.	transcript_id "STRG.17349.1"; gene_id "STRG.17349";
chr2D	StringTie	exon	125961524	125961587	1000	+	.	transcript_id "STRG.17349.1"; gene_id "STRG.17349";
chr2D	StringTie	exon	125961681	125961810	1000	+	.	transcript_id "STRG.17349.1"; gene_id "STRG.17349";
chr2D	StringTie	exon	125961906	125961979	1000	+	.	transcript_id "STRG.17349.1"; gene_id "STRG.17349";
chr2D	StringTie	exon	125962071	125962165	1000	+	.	transcript_id "STRG.17349.1"; gene_id "STRG.17349";
chr2D	StringTie	exon	125962287	125962318	1000	+	.	transcript_id "STRG.17349.1"; gene_id "STRG.17349";
chr2D	StringTie	exon	125962423	125962805	1000	+	.	transcript_id "STRG.17349.1"; gene_id "STRG.17349";
chr2D	StringTie	transcript	126102379	126108708	1000	-	.	transcript_id "STRG.17350.1"; gene_id "STRG.17350"
chr2D	StringTie	exon	126102379	126102966	1000	-	.	transcript_id "STRG.17350.1"; gene_id "STRG.17350";
chr2D	StringTie	exon	126103056	126103172	1000	-	.	transcript_id "STRG.17350.1"; gene_id "STRG.17350";
chr2D	StringTie	exon	126103258	126103372	1000	-	.	transcript_id "STRG.17350.1"; gene_id "STRG.17350";
chr2D	StringTie	exon	126103797	126103881	1000	-	.	transcript_id "STRG.17350.1"; gene_id "STRG.17350";
chr2D	StringTie	exon	126103969	126104047	1000	-	.	transcript_id "STRG.17350.1"; gene_id "STRG.17350";
chr2D	StringTie	exon	126104712	126104804	1000	-	.	transcript_id "STRG.17350.1"; gene_id "STRG.17350";
chr2D	StringTie	exon	126105039	126105065	1000	-	.	transcript_id "STRG.17350.1"; gene_id "STRG.17350";
chr2D	StringTie	exon	126105889	126106415	1000	-	.	transcript_id "STRG.17350.1"; gene_id "STRG.17350";
chr2D	StringTie	exon	126106539	126106707	1000	-	.	transcript_id "STRG.17350.1"; gene_id "STRG.17350";
chr2D	StringTie	exon	126107083	126107459	1000	-	.	transcript_id "STRG.17350.1"; gene_id "STRG.17350";
chr2D	StringTie	exon	126108411	126108708	1000	-	.	transcript_id "STRG.17350.1"; gene_id "STRG.17350";
chr2D	StringTie	transcript	126117198	126121966	1000	-	.	transcript_id "STRG.17351.1"; gene_id "STRG.17351"
chr2D	StringTie	exon	126117198	126117718	1000	-	.	transcript_id "STRG.17351.1"; gene_id "STRG.17351";
chr2D	StringTie	exon	126117845	126118018	1000	-	.	transcript_id "STRG.17351.1"; gene_id "STRG.17351";
chr2D	StringTie	exon	126118208	126118293	1000	-	.	transcript_id "STRG.17351.1"; gene_id "STRG.17351";
chr2D	StringTie	exon	126118766	126118885	1000	-	.	transcript_id "STRG.17351.1"; gene_id "STRG.17351";
chr2D	StringTie	exon	126119079	126119109	1000	-	.	transcript_id "STRG.17351.1"; gene_id "STRG.17351";
chr2D	StringTie	exon	126119195	126119270	1000	-	.	transcript_id "STRG.17351.1"; gene_id "STRG.17351";
chr2D	StringTie	exon	126119457	126119547	1000	-	.	transcript_id "STRG.17351.1"; gene_id "STRG.17351";
chr2D	StringTie	exon	126119637	126119698	1000	-	.	transcript_id "STRG.17351.1"; gene_id "STRG.17351";
chr2D	StringTie	exon	126119804	126119880	1000	-	.	transcript_id "STRG.17351.1"; gene_id "STRG.17351";
chr2D	StringTie	exon	126120006	126120108	1000	-	.	transcript_id "STRG.17351.1"; gene_id "STRG.17351";
chr2D	StringTie	exon	126120429	126120490	1000	-	.	transcript_id "STRG.17351.1"; gene_id "STRG.17351";
chr2D	StringTie	exon	126121668	126121966	1000	-	.	transcript_id "STRG.17351.1"; gene_id "STRG.17351";
chr2D	StringTie	transcript	126267870	126270313	1000	-	.	transcript_id "STRG.17352.1"; gene_id "STRG.17352"
chr2D	StringTie	exon	126267870	126268392	1000	-	.	transcript_id "STRG.17352.1"; gene_id "STRG.17352";
chr2D	StringTie	exon	126268482	126268539	1000	-	.	transcript_id "STRG.17352.1"; gene_id "STRG.17352";
chr2D	StringTie	exon	126268644	126268891	1000	-	.	transcript_id "STRG.17352.1"; gene_id "STRG.17352";
chr2D	StringTie	exon	126269395	126269539	1000	-	.	transcript_id "STRG.17352.1"; gene_id "STRG.17352";
chr2D	StringTie	exon	126269793	126270313	1000	-	.	transcript_id "STRG.17352.1"; gene_id "STRG.17352";
chr2D	StringTie	transcript	126547732	126557994	1000	+	.	transcript_id "STRG.17355.1"; gene_id "STRG.17355"
chr2D	StringTie	exon	126547732	126548186	1000	+	.	transcript_id "STRG.17355.1"; gene_id "STRG.17355";
chr2D	StringTie	exon	126548322	126548372	1000	+	.	transcript_id "STRG.17355.1"; gene_id "STRG.17355";
chr2D	StringTie	exon	126556781	126556914	1000	+	.	transcript_id "STRG.17355.1"; gene_id "STRG.17355";
chr2D	StringTie	exon	126557293	126557393	1000	+	.	transcript_id "STRG.17355.1"; gene_id "STRG.17355";
chr2D	StringTie	exon	126557482	126557994	1000	+	.	transcript_id "STRG.17355.1"; gene_id "STRG.17355";
chr2D	StringTie	transcript	126560126	126564934	1000	+	.	transcript_id "STRG.17356.1"; gene_id "STRG.17356"
chr2D	StringTie	exon	126560126	126560553	1000	+	.	transcript_id "STRG.17356.1"; gene_id "STRG.17356";
chr2D	StringTie	exon	126561176	126563902	1000	+	.	transcript_id "STRG.17356.1"; gene_id "STRG.17356";
chr2D	StringTie	exon	126564519	126564598	1000	+	.	transcript_id "STRG.17356.1"; gene_id "STRG.17356";
chr2D	StringTie	exon	126564692	126564934	1000	+	.	transcript_id "STRG.17356.1"; gene_id "STRG.17356";
chr2D	StringTie	transcript	126561176	126564934	1000	+	.	transcript_id "STRG.17356.2"; gene_id "STRG.17356"
chr2D	StringTie	exon	126561176	126562459	1000	+	.	transcript_id "STRG.17356.2"; gene_id "STRG.17356";
chr2D	StringTie	exon	126562617	126563902	1000	+	.	transcript_id "STRG.17356.2"; gene_id "STRG.17356";
chr2D	StringTie	exon	126564519	126564598	1000	+	.	transcript_id "STRG.17356.2"; gene_id "STRG.17356";
chr2D	StringTie	exon	126564692	126564934	1000	+	.	transcript_id "STRG.17356.2"; gene_id "STRG.17356";
chr2D	StringTie	transcript	126574987	126576289	1000	+	.	transcript_id "STRG.17353.1"; gene_id "STRG.17353"
chr2D	StringTie	exon	126574987	126575424	1000	+	.	transcript_id "STRG.17353.1"; gene_id "STRG.17353";
chr2D	StringTie	exon	126575525	126576289	1000	+	.	transcript_id "STRG.17353.1"; gene_id "STRG.17353";
chr2D	StringTie	transcript	126640107	126642426	1000	-	.	transcript_id "STRG.17354.1"; gene_id "STRG.17354"
chr2D	StringTie	exon	126640107	126640657	1000	-	.	transcript_id "STRG.17354.1"; gene_id "STRG.17354";
chr2D	StringTie	exon	126640787	126641989	1000	-	.	transcript_id "STRG.17354.1"; gene_id "STRG.17354";
chr2D	StringTie	exon	126642132	126642426	1000	-	.	transcript_id "STRG.17354.1"; gene_id "STRG.17354";
chr2D	StringTie	transcript	126972464	126975715	1000	+	.	transcript_id "STRG.17358.1"; gene_id "STRG.17358"
chr2D	StringTie	exon	126972464	126972533	1000	+	.	transcript_id "STRG.17358.1"; gene_id "STRG.17358";
chr2D	StringTie	exon	126973539	126973653	1000	+	.	transcript_id "STRG.17358.1"; gene_id "STRG.17358";
chr2D	StringTie	exon	126973744	126973860	1000	+	.	transcript_id "STRG.17358.1"; gene_id "STRG.17358";
chr2D	StringTie	exon	126973958	126974036	1000	+	.	transcript_id "STRG.17358.1"; gene_id "STRG.17358";
chr2D	StringTie	exon	126974198	126974321	1000	+	.	transcript_id "STRG.17358.1"; gene_id "STRG.17358";
chr2D	StringTie	exon	126974622	126974735	1000	+	.	transcript_id "STRG.17358.1"; gene_id "STRG.17358";
chr2D	StringTie	exon	126974843	126975004	1000	+	.	transcript_id "STRG.17358.1"; gene_id "STRG.17358";
chr2D	StringTie	exon	126975384	126975715	1000	+	.	transcript_id "STRG.17358.1"; gene_id "STRG.17358";
chr2D	StringTie	transcript	126972464	126975715	1000	+	.	transcript_id "STRG.17358.2"; gene_id "STRG.17358"
chr2D	StringTie	exon	126972464	126972533	1000	+	.	transcript_id "STRG.17358.2"; gene_id "STRG.17358";
chr2D	StringTie	exon	126973542	126973653	1000	+	.	transcript_id "STRG.17358.2"; gene_id "STRG.17358";
chr2D	StringTie	exon	126973744	126973860	1000	+	.	transcript_id "STRG.17358.2"; gene_id "STRG.17358";
chr2D	StringTie	exon	126973958	126974036	1000	+	.	transcript_id "STRG.17358.2"; gene_id "STRG.17358";
chr2D	StringTie	exon	126974198	126974321	1000	+	.	transcript_id "STRG.17358.2"; gene_id "STRG.17358";
chr2D	StringTie	exon	126974622	126974735	1000	+	.	transcript_id "STRG.17358.2"; gene_id "STRG.17358";
chr2D	StringTie	exon	126974843	126975004	1000	+	.	transcript_id "STRG.17358.2"; gene_id "STRG.17358";
chr2D	StringTie	exon	126975384	126975715	1000	+	.	transcript_id "STRG.17358.2"; gene_id "STRG.17358";
chr2D	StringTie	transcript	126972464	126975715	1000	+	.	transcript_id "STRG.17358.3"; gene_id "STRG.17358"
chr2D	StringTie	exon	126972464	126972639	1000	+	.	transcript_id "STRG.17358.3"; gene_id "STRG.17358";
chr2D	StringTie	exon	126973542	126973653	1000	+	.	transcript_id "STRG.17358.3"; gene_id "STRG.17358";
chr2D	StringTie	exon	126973744	126973860	1000	+	.	transcript_id "STRG.17358.3"; gene_id "STRG.17358";
chr2D	StringTie	exon	126973958	126974036	1000	+	.	transcript_id "STRG.17358.3"; gene_id "STRG.17358";
chr2D	StringTie	exon	126974198	126974321	1000	+	.	transcript_id "STRG.17358.3"; gene_id "STRG.17358";
chr2D	StringTie	exon	126974622	126974735	1000	+	.	transcript_id "STRG.17358.3"; gene_id "STRG.17358";
chr2D	StringTie	exon	126974843	126975004	1000	+	.	transcript_id "STRG.17358.3"; gene_id "STRG.17358";
chr2D	StringTie	exon	126975384	126975715	1000	+	.	transcript_id "STRG.17358.3"; gene_id "STRG.17358";
chr2D	StringTie	transcript	126972464	126975715	1000	+	.	transcript_id "STRG.17358.4"; gene_id "STRG.17358"
chr2D	StringTie	exon	126972464	126972639	1000	+	.	transcript_id "STRG.17358.4"; gene_id "STRG.17358";
chr2D	StringTie	exon	126973539	126973653	1000	+	.	transcript_id "STRG.17358.4"; gene_id "STRG.17358";
chr2D	StringTie	exon	126973744	126973860	1000	+	.	transcript_id "STRG.17358.4"; gene_id "STRG.17358";
chr2D	StringTie	exon	126973958	126974036	1000	+	.	transcript_id "STRG.17358.4"; gene_id "STRG.17358";
chr2D	StringTie	exon	126974198	126974321	1000	+	.	transcript_id "STRG.17358.4"; gene_id "STRG.17358";
chr2D	StringTie	exon	126974622	126974735	1000	+	.	transcript_id "STRG.17358.4"; gene_id "STRG.17358";
chr2D	StringTie	exon	126974843	126975004	1000	+	.	transcript_id "STRG.17358.4"; gene_id "STRG.17358";
chr2D	StringTie	exon	126975384	126975715	1000	+	.	transcript_id "STRG.17358.4"; gene_id "STRG.17358";
chr2D	StringTie	transcript	127000234	127007156	1000	-	.	transcript_id "STRG.17357.1"; gene_id "STRG.17357"
chr2D	StringTie	exon	127000234	127000865	1000	-	.	transcript_id "STRG.17357.1"; gene_id "STRG.17357";
chr2D	StringTie	exon	127001015	127001101	1000	-	.	transcript_id "STRG.17357.1"; gene_id "STRG.17357";
chr2D	StringTie	exon	127001552	127001626	1000	-	.	transcript_id "STRG.17357.1"; gene_id "STRG.17357";
chr2D	StringTie	exon	127001817	127001987	1000	-	.	transcript_id "STRG.17357.1"; gene_id "STRG.17357";
chr2D	StringTie	exon	127002450	127002550	1000	-	.	transcript_id "STRG.17357.1"; gene_id "STRG.17357";
chr2D	StringTie	exon	127003350	127003427	1000	-	.	transcript_id "STRG.17357.1"; gene_id "STRG.17357";
chr2D	StringTie	exon	127003768	127003924	1000	-	.	transcript_id "STRG.17357.1"; gene_id "STRG.17357";
chr2D	StringTie	exon	127004021	127004290	1000	-	.	transcript_id "STRG.17357.1"; gene_id "STRG.17357";
chr2D	StringTie	exon	127004714	127004827	1000	-	.	transcript_id "STRG.17357.1"; gene_id "STRG.17357";
chr2D	StringTie	exon	127005010	127005099	1000	-	.	transcript_id "STRG.17357.1"; gene_id "STRG.17357";
chr2D	StringTie	exon	127005179	127005391	1000	-	.	transcript_id "STRG.17357.1"; gene_id "STRG.17357";
chr2D	StringTie	exon	127005492	127005629	1000	-	.	transcript_id "STRG.17357.1"; gene_id "STRG.17357";
chr2D	StringTie	exon	127006613	127007156	1000	-	.	transcript_id "STRG.17357.1"; gene_id "STRG.17357";
chr2D	StringTie	transcript	127059972	127063162	1000	-	.	transcript_id "STRG.17360.1"; gene_id "STRG.17360"
chr2D	StringTie	exon	127059972	127061387	1000	-	.	transcript_id "STRG.17360.1"; gene_id "STRG.17360";
chr2D	StringTie	exon	127061502	127061634	1000	-	.	transcript_id "STRG.17360.1"; gene_id "STRG.17360";
chr2D	StringTie	exon	127061712	127061948	1000	-	.	transcript_id "STRG.17360.1"; gene_id "STRG.17360";
chr2D	StringTie	exon	127062043	127062110	1000	-	.	transcript_id "STRG.17360.1"; gene_id "STRG.17360";
chr2D	StringTie	exon	127062237	127062455	1000	-	.	transcript_id "STRG.17360.1"; gene_id "STRG.17360";
chr2D	StringTie	exon	127062554	127063162	1000	-	.	transcript_id "STRG.17360.1"; gene_id "STRG.17360";
chr2D	StringTie	transcript	127351181	127353126	1000	-	.	transcript_id "STRG.17359.1"; gene_id "STRG.17359"
chr2D	StringTie	exon	127351181	127351573	1000	-	.	transcript_id "STRG.17359.1"; gene_id "STRG.17359";
chr2D	StringTie	exon	127351675	127351807	1000	-	.	transcript_id "STRG.17359.1"; gene_id "STRG.17359";
chr2D	StringTie	exon	127351917	127352153	1000	-	.	transcript_id "STRG.17359.1"; gene_id "STRG.17359";
chr2D	StringTie	exon	127352250	127352317	1000	-	.	transcript_id "STRG.17359.1"; gene_id "STRG.17359";
chr2D	StringTie	exon	127352530	127353126	1000	-	.	transcript_id "STRG.17359.1"; gene_id "STRG.17359";
chr2D	StringTie	transcript	127696645	127700707	1000	-	.	transcript_id "STRG.17361.1"; gene_id "STRG.17361"
chr2D	StringTie	exon	127696645	127697677	1000	-	.	transcript_id "STRG.17361.1"; gene_id "STRG.17361";
chr2D	StringTie	exon	127697765	127697901	1000	-	.	transcript_id "STRG.17361.1"; gene_id "STRG.17361";
chr2D	StringTie	exon	127698781	127698919	1000	-	.	transcript_id "STRG.17361.1"; gene_id "STRG.17361";
chr2D	StringTie	exon	127700009	127700707	1000	-	.	transcript_id "STRG.17361.1"; gene_id "STRG.17361";
chr2D	StringTie	transcript	127780237	127789719	1000	-	.	transcript_id "STRG.17363.1"; gene_id "STRG.17363"
chr2D	StringTie	exon	127780237	127781171	1000	-	.	transcript_id "STRG.17363.1"; gene_id "STRG.17363";
chr2D	StringTie	exon	127781559	127781608	1000	-	.	transcript_id "STRG.17363.1"; gene_id "STRG.17363";
chr2D	StringTie	exon	127781707	127781860	1000	-	.	transcript_id "STRG.17363.1"; gene_id "STRG.17363";
chr2D	StringTie	exon	127783196	127783342	1000	-	.	transcript_id "STRG.17363.1"; gene_id "STRG.17363";
chr2D	StringTie	exon	127784532	127784630	1000	-	.	transcript_id "STRG.17363.1"; gene_id "STRG.17363";
chr2D	StringTie	exon	127784747	127784812	1000	-	.	transcript_id "STRG.17363.1"; gene_id "STRG.17363";
chr2D	StringTie	exon	127784951	127785124	1000	-	.	transcript_id "STRG.17363.1"; gene_id "STRG.17363";
chr2D	StringTie	exon	127785898	127786062	1000	-	.	transcript_id "STRG.17363.1"; gene_id "STRG.17363";
chr2D	StringTie	exon	127786616	127786711	1000	-	.	transcript_id "STRG.17363.1"; gene_id "STRG.17363";
chr2D	StringTie	exon	127786793	127786855	1000	-	.	transcript_id "STRG.17363.1"; gene_id "STRG.17363";
chr2D	StringTie	exon	127787060	127787119	1000	-	.	transcript_id "STRG.17363.1"; gene_id "STRG.17363";
chr2D	StringTie	exon	127787322	127787426	1000	-	.	transcript_id "STRG.17363.1"; gene_id "STRG.17363";
chr2D	StringTie	exon	127787513	127787602	1000	-	.	transcript_id "STRG.17363.1"; gene_id "STRG.17363";
chr2D	StringTie	exon	127787710	127787805	1000	-	.	transcript_id "STRG.17363.1"; gene_id "STRG.17363";
chr2D	StringTie	exon	127787887	127789719	1000	-	.	transcript_id "STRG.17363.1"; gene_id "STRG.17363";
chr2D	StringTie	transcript	128037578	128038393	1000	+	.	transcript_id "STRG.17362.1"; gene_id "STRG.17362"
chr2D	StringTie	exon	128037578	128038393	1000	+	.	transcript_id "STRG.17362.1"; gene_id "STRG.17362";
chr2D	StringTie	transcript	128054197	128057876	1000	+	.	transcript_id "STRG.17365.1"; gene_id "STRG.17365"
chr2D	StringTie	exon	128054197	128054721	1000	+	.	transcript_id "STRG.17365.1"; gene_id "STRG.17365";
chr2D	StringTie	exon	128054844	128055029	1000	+	.	transcript_id "STRG.17365.1"; gene_id "STRG.17365";
chr2D	StringTie	exon	128055942	128056402	1000	+	.	transcript_id "STRG.17365.1"; gene_id "STRG.17365";
chr2D	StringTie	exon	128056623	128056781	1000	+	.	transcript_id "STRG.17365.1"; gene_id "STRG.17365";
chr2D	StringTie	exon	128056864	128057218	1000	+	.	transcript_id "STRG.17365.1"; gene_id "STRG.17365";
chr2D	StringTie	exon	128057325	128057876	1000	+	.	transcript_id "STRG.17365.1"; gene_id "STRG.17365";
chr2D	StringTie	transcript	128393337	128396484	1000	+	.	transcript_id "STRG.17364.1"; gene_id "STRG.17364"
chr2D	StringTie	exon	128393337	128394059	1000	+	.	transcript_id "STRG.17364.1"; gene_id "STRG.17364";
chr2D	StringTie	exon	128395503	128395598	1000	+	.	transcript_id "STRG.17364.1"; gene_id "STRG.17364";
chr2D	StringTie	exon	128395722	128395789	1000	+	.	transcript_id "STRG.17364.1"; gene_id "STRG.17364";
chr2D	StringTie	exon	128395896	128396484	1000	+	.	transcript_id "STRG.17364.1"; gene_id "STRG.17364";
chr2D	StringTie	transcript	128398171	128401224	1000	-	.	transcript_id "STRG.17366.1"; gene_id "STRG.17366"
chr2D	StringTie	exon	128398171	128398653	1000	-	.	transcript_id "STRG.17366.1"; gene_id "STRG.17366";
chr2D	StringTie	exon	128398772	128398823	1000	-	.	transcript_id "STRG.17366.1"; gene_id "STRG.17366";
chr2D	StringTie	exon	128399026	128399124	1000	-	.	transcript_id "STRG.17366.1"; gene_id "STRG.17366";
chr2D	StringTie	exon	128399251	128399297	1000	-	.	transcript_id "STRG.17366.1"; gene_id "STRG.17366";
chr2D	StringTie	exon	128399536	128399589	1000	-	.	transcript_id "STRG.17366.1"; gene_id "STRG.17366";
chr2D	StringTie	exon	128399672	128399794	1000	-	.	transcript_id "STRG.17366.1"; gene_id "STRG.17366";
chr2D	StringTie	exon	128400493	128400625	1000	-	.	transcript_id "STRG.17366.1"; gene_id "STRG.17366";
chr2D	StringTie	exon	128400760	128401224	1000	-	.	transcript_id "STRG.17366.1"; gene_id "STRG.17366";
chr2D	StringTie	transcript	128701074	128704836	1000	-	.	transcript_id "STRG.17367.1"; gene_id "STRG.17367"
chr2D	StringTie	exon	128701074	128701999	1000	-	.	transcript_id "STRG.17367.1"; gene_id "STRG.17367";
chr2D	StringTie	exon	128702168	128702272	1000	-	.	transcript_id "STRG.17367.1"; gene_id "STRG.17367";
chr2D	StringTie	exon	128702747	128702881	1000	-	.	transcript_id "STRG.17367.1"; gene_id "STRG.17367";
chr2D	StringTie	exon	128703999	128704081	1000	-	.	transcript_id "STRG.17367.1"; gene_id "STRG.17367";
chr2D	StringTie	exon	128704179	128704320	1000	-	.	transcript_id "STRG.17367.1"; gene_id "STRG.17367";
chr2D	StringTie	exon	128704440	128704536	1000	-	.	transcript_id "STRG.17367.1"; gene_id "STRG.17367";
chr2D	StringTie	exon	128704637	128704836	1000	-	.	transcript_id "STRG.17367.1"; gene_id "STRG.17367";
chr2D	StringTie	transcript	128701074	128704836	1000	-	.	transcript_id "STRG.17367.2"; gene_id "STRG.17367"
chr2D	StringTie	exon	128701074	128701999	1000	-	.	transcript_id "STRG.17367.2"; gene_id "STRG.17367";
chr2D	StringTie	exon	128702168	128702272	1000	-	.	transcript_id "STRG.17367.2"; gene_id "STRG.17367";
chr2D	StringTie	exon	128702747	128702881	1000	-	.	transcript_id "STRG.17367.2"; gene_id "STRG.17367";
chr2D	StringTie	exon	128703999	128704081	1000	-	.	transcript_id "STRG.17367.2"; gene_id "STRG.17367";
chr2D	StringTie	exon	128704179	128704320	1000	-	.	transcript_id "STRG.17367.2"; gene_id "STRG.17367";
chr2D	StringTie	exon	128704440	128704836	1000	-	.	transcript_id "STRG.17367.2"; gene_id "STRG.17367";
chr2D	StringTie	transcript	128852394	128858126	1000	-	.	transcript_id "STRG.17368.1"; gene_id "STRG.17368"
chr2D	StringTie	exon	128852394	128853041	1000	-	.	transcript_id "STRG.17368.1"; gene_id "STRG.17368";
chr2D	StringTie	exon	128853144	128853229	1000	-	.	transcript_id "STRG.17368.1"; gene_id "STRG.17368";
chr2D	StringTie	exon	128853560	128853648	1000	-	.	transcript_id "STRG.17368.1"; gene_id "STRG.17368";
chr2D	StringTie	exon	128853917	128854050	1000	-	.	transcript_id "STRG.17368.1"; gene_id "STRG.17368";
chr2D	StringTie	exon	128854288	128854366	1000	-	.	transcript_id "STRG.17368.1"; gene_id "STRG.17368";
chr2D	StringTie	exon	128855160	128855229	1000	-	.	transcript_id "STRG.17368.1"; gene_id "STRG.17368";
chr2D	StringTie	exon	128855382	128855583	1000	-	.	transcript_id "STRG.17368.1"; gene_id "STRG.17368";
chr2D	StringTie	exon	128855680	128855774	1000	-	.	transcript_id "STRG.17368.1"; gene_id "STRG.17368";
chr2D	StringTie	exon	128856257	128856346	1000	-	.	transcript_id "STRG.17368.1"; gene_id "STRG.17368";
chr2D	StringTie	exon	128857706	128857737	1000	-	.	transcript_id "STRG.17368.1"; gene_id "STRG.17368";
chr2D	StringTie	exon	128857824	128858126	1000	-	.	transcript_id "STRG.17368.1"; gene_id "STRG.17368";
chr2D	StringTie	transcript	129083433	129085641	1000	+	.	transcript_id "STRG.17369.1"; gene_id "STRG.17369"
chr2D	StringTie	exon	129083433	129083532	1000	+	.	transcript_id "STRG.17369.1"; gene_id "STRG.17369";
chr2D	StringTie	exon	129083618	129083765	1000	+	.	transcript_id "STRG.17369.1"; gene_id "STRG.17369";
chr2D	StringTie	exon	129083869	129084040	1000	+	.	transcript_id "STRG.17369.1"; gene_id "STRG.17369";
chr2D	StringTie	exon	129084947	129085001	1000	+	.	transcript_id "STRG.17369.1"; gene_id "STRG.17369";
chr2D	StringTie	exon	129085086	129085217	1000	+	.	transcript_id "STRG.17369.1"; gene_id "STRG.17369";
chr2D	StringTie	exon	129085315	129085641	1000	+	.	transcript_id "STRG.17369.1"; gene_id "STRG.17369";
chr2D	StringTie	transcript	129121004	129122571	1000	-	.	transcript_id "STRG.17370.1"; gene_id "STRG.17370"
chr2D	StringTie	exon	129121004	129122571	1000	-	.	transcript_id "STRG.17370.1"; gene_id "STRG.17370";
chr2D	StringTie	transcript	129121694	129123093	1000	+	.	transcript_id "STRG.17371.1"; gene_id "STRG.17371"
chr2D	StringTie	exon	129121694	129122105	1000	+	.	transcript_id "STRG.17371.1"; gene_id "STRG.17371";
chr2D	StringTie	exon	129122204	129123093	1000	+	.	transcript_id "STRG.17371.1"; gene_id "STRG.17371";
chr2D	StringTie	transcript	129198580	129203787	1000	-	.	transcript_id "STRG.17372.1"; gene_id "STRG.17372"
chr2D	StringTie	exon	129198580	129199239	1000	-	.	transcript_id "STRG.17372.1"; gene_id "STRG.17372";
chr2D	StringTie	exon	129199410	129199536	1000	-	.	transcript_id "STRG.17372.1"; gene_id "STRG.17372";
chr2D	StringTie	exon	129200231	129200459	1000	-	.	transcript_id "STRG.17372.1"; gene_id "STRG.17372";
chr2D	StringTie	exon	129203366	129203398	1000	-	.	transcript_id "STRG.17372.1"; gene_id "STRG.17372";
chr2D	StringTie	exon	129203553	129203787	1000	-	.	transcript_id "STRG.17372.1"; gene_id "STRG.17372";
chr2D	StringTie	transcript	129302410	129305920	1000	+	.	transcript_id "STRG.17373.1"; gene_id "STRG.17373"
chr2D	StringTie	exon	129302410	129302816	1000	+	.	transcript_id "STRG.17373.1"; gene_id "STRG.17373";
chr2D	StringTie	exon	129303934	129304008	1000	+	.	transcript_id "STRG.17373.1"; gene_id "STRG.17373";
chr2D	StringTie	exon	129305602	129305920	1000	+	.	transcript_id "STRG.17373.1"; gene_id "STRG.17373";
chr2D	StringTie	transcript	129302410	129305920	1000	+	.	transcript_id "STRG.17373.2"; gene_id "STRG.17373"
chr2D	StringTie	exon	129302410	129302816	1000	+	.	transcript_id "STRG.17373.2"; gene_id "STRG.17373";
chr2D	StringTie	exon	129305602	129305920	1000	+	.	transcript_id "STRG.17373.2"; gene_id "STRG.17373";
chr2D	StringTie	transcript	129500040	129506733	1000	-	.	transcript_id "STRG.17374.1"; gene_id "STRG.17374"
chr2D	StringTie	exon	129500040	129500454	1000	-	.	transcript_id "STRG.17374.1"; gene_id "STRG.17374";
chr2D	StringTie	exon	129500696	129500951	1000	-	.	transcript_id "STRG.17374.1"; gene_id "STRG.17374";
chr2D	StringTie	exon	129501352	129501516	1000	-	.	transcript_id "STRG.17374.1"; gene_id "STRG.17374";
chr2D	StringTie	exon	129504268	129504384	1000	-	.	transcript_id "STRG.17374.1"; gene_id "STRG.17374";
chr2D	StringTie	exon	129504465	129504519	1000	-	.	transcript_id "STRG.17374.1"; gene_id "STRG.17374";
chr2D	StringTie	exon	129504660	129504738	1000	-	.	transcript_id "STRG.17374.1"; gene_id "STRG.17374";
chr2D	StringTie	exon	129504845	129504880	1000	-	.	transcript_id "STRG.17374.1"; gene_id "STRG.17374";
chr2D	StringTie	exon	129506378	129506733	1000	-	.	transcript_id "STRG.17374.1"; gene_id "STRG.17374";
chr2D	StringTie	transcript	129500040	129506733	1000	-	.	transcript_id "STRG.17374.2"; gene_id "STRG.17374"
chr2D	StringTie	exon	129500040	129500338	1000	-	.	transcript_id "STRG.17374.2"; gene_id "STRG.17374";
chr2D	StringTie	exon	129500696	129500951	1000	-	.	transcript_id "STRG.17374.2"; gene_id "STRG.17374";
chr2D	StringTie	exon	129501352	129501516	1000	-	.	transcript_id "STRG.17374.2"; gene_id "STRG.17374";
chr2D	StringTie	exon	129504268	129504384	1000	-	.	transcript_id "STRG.17374.2"; gene_id "STRG.17374";
chr2D	StringTie	exon	129504465	129504519	1000	-	.	transcript_id "STRG.17374.2"; gene_id "STRG.17374";
chr2D	StringTie	exon	129504660	129504738	1000	-	.	transcript_id "STRG.17374.2"; gene_id "STRG.17374";
chr2D	StringTie	exon	129504845	129504880	1000	-	.	transcript_id "STRG.17374.2"; gene_id "STRG.17374";
chr2D	StringTie	exon	129506378	129506733	1000	-	.	transcript_id "STRG.17374.2"; gene_id "STRG.17374";
chr2D	StringTie	transcript	129792552	129796963	1000	+	.	transcript_id "STRG.17377.1"; gene_id "STRG.17377"
chr2D	StringTie	exon	129792552	129792784	1000	+	.	transcript_id "STRG.17377.1"; gene_id "STRG.17377";
chr2D	StringTie	exon	129794155	129794248	1000	+	.	transcript_id "STRG.17377.1"; gene_id "STRG.17377";
chr2D	StringTie	exon	129794340	129795031	1000	+	.	transcript_id "STRG.17377.1"; gene_id "STRG.17377";
chr2D	StringTie	exon	129795110	129795175	1000	+	.	transcript_id "STRG.17377.1"; gene_id "STRG.17377";
chr2D	StringTie	exon	129795688	129796963	1000	+	.	transcript_id "STRG.17377.1"; gene_id "STRG.17377";
chr2D	StringTie	transcript	129792552	129796963	1000	+	.	transcript_id "STRG.17377.2"; gene_id "STRG.17377"
chr2D	StringTie	exon	129792552	129792784	1000	+	.	transcript_id "STRG.17377.2"; gene_id "STRG.17377";
chr2D	StringTie	exon	129794155	129794248	1000	+	.	transcript_id "STRG.17377.2"; gene_id "STRG.17377";
chr2D	StringTie	exon	129794340	129795031	1000	+	.	transcript_id "STRG.17377.2"; gene_id "STRG.17377";
chr2D	StringTie	exon	129795110	129795175	1000	+	.	transcript_id "STRG.17377.2"; gene_id "STRG.17377";
chr2D	StringTie	exon	129795688	129795855	1000	+	.	transcript_id "STRG.17377.2"; gene_id "STRG.17377";
chr2D	StringTie	exon	129796207	129796963	1000	+	.	transcript_id "STRG.17377.2"; gene_id "STRG.17377";
chr2D	StringTie	transcript	129792552	129796963	1000	+	.	transcript_id "STRG.17377.3"; gene_id "STRG.17377"
chr2D	StringTie	exon	129792552	129792784	1000	+	.	transcript_id "STRG.17377.3"; gene_id "STRG.17377";
chr2D	StringTie	exon	129794155	129794248	1000	+	.	transcript_id "STRG.17377.3"; gene_id "STRG.17377";
chr2D	StringTie	exon	129794340	129794502	1000	+	.	transcript_id "STRG.17377.3"; gene_id "STRG.17377";
chr2D	StringTie	exon	129794919	129795031	1000	+	.	transcript_id "STRG.17377.3"; gene_id "STRG.17377";
chr2D	StringTie	exon	129795110	129795175	1000	+	.	transcript_id "STRG.17377.3"; gene_id "STRG.17377";
chr2D	StringTie	exon	129795688	129795855	1000	+	.	transcript_id "STRG.17377.3"; gene_id "STRG.17377";
chr2D	StringTie	exon	129796207	129796963	1000	+	.	transcript_id "STRG.17377.3"; gene_id "STRG.17377";
chr2D	StringTie	transcript	129792552	129796963	1000	+	.	transcript_id "STRG.17377.4"; gene_id "STRG.17377"
chr2D	StringTie	exon	129792552	129792944	1000	+	.	transcript_id "STRG.17377.4"; gene_id "STRG.17377";
chr2D	StringTie	exon	129794155	129794248	1000	+	.	transcript_id "STRG.17377.4"; gene_id "STRG.17377";
chr2D	StringTie	exon	129794340	129794502	1000	+	.	transcript_id "STRG.17377.4"; gene_id "STRG.17377";
chr2D	StringTie	exon	129794919	129795031	1000	+	.	transcript_id "STRG.17377.4"; gene_id "STRG.17377";
chr2D	StringTie	exon	129795110	129795175	1000	+	.	transcript_id "STRG.17377.4"; gene_id "STRG.17377";
chr2D	StringTie	exon	129795688	129795855	1000	+	.	transcript_id "STRG.17377.4"; gene_id "STRG.17377";
chr2D	StringTie	exon	129796207	129796963	1000	+	.	transcript_id "STRG.17377.4"; gene_id "STRG.17377";
chr2D	StringTie	transcript	129792552	129796963	1000	+	.	transcript_id "STRG.17377.5"; gene_id "STRG.17377"
chr2D	StringTie	exon	129792552	129794248	1000	+	.	transcript_id "STRG.17377.5"; gene_id "STRG.17377";
chr2D	StringTie	exon	129794340	129795031	1000	+	.	transcript_id "STRG.17377.5"; gene_id "STRG.17377";
chr2D	StringTie	exon	129795110	129795175	1000	+	.	transcript_id "STRG.17377.5"; gene_id "STRG.17377";
chr2D	StringTie	exon	129795688	129796963	1000	+	.	transcript_id "STRG.17377.5"; gene_id "STRG.17377";
chr2D	StringTie	transcript	129792552	129796963	1000	+	.	transcript_id "STRG.17377.6"; gene_id "STRG.17377"
chr2D	StringTie	exon	129792552	129794248	1000	+	.	transcript_id "STRG.17377.6"; gene_id "STRG.17377";
chr2D	StringTie	exon	129794340	129794502	1000	+	.	transcript_id "STRG.17377.6"; gene_id "STRG.17377";
chr2D	StringTie	exon	129794919	129795031	1000	+	.	transcript_id "STRG.17377.6"; gene_id "STRG.17377";
chr2D	StringTie	exon	129795110	129795175	1000	+	.	transcript_id "STRG.17377.6"; gene_id "STRG.17377";
chr2D	StringTie	exon	129795688	129796963	1000	+	.	transcript_id "STRG.17377.6"; gene_id "STRG.17377";
chr2D	StringTie	transcript	129792552	129796963	1000	+	.	transcript_id "STRG.17377.7"; gene_id "STRG.17377"
chr2D	StringTie	exon	129792552	129794248	1000	+	.	transcript_id "STRG.17377.7"; gene_id "STRG.17377";
chr2D	StringTie	exon	129794340	129794502	1000	+	.	transcript_id "STRG.17377.7"; gene_id "STRG.17377";
chr2D	StringTie	exon	129794919	129795031	1000	+	.	transcript_id "STRG.17377.7"; gene_id "STRG.17377";
chr2D	StringTie	exon	129795110	129795175	1000	+	.	transcript_id "STRG.17377.7"; gene_id "STRG.17377";
chr2D	StringTie	exon	129795688	129795855	1000	+	.	transcript_id "STRG.17377.7"; gene_id "STRG.17377";
chr2D	StringTie	exon	129796207	129796963	1000	+	.	transcript_id "STRG.17377.7"; gene_id "STRG.17377";
chr2D	StringTie	transcript	129792552	129796963	1000	+	.	transcript_id "STRG.17377.8"; gene_id "STRG.17377"
chr2D	StringTie	exon	129792552	129792944	1000	+	.	transcript_id "STRG.17377.8"; gene_id "STRG.17377";
chr2D	StringTie	exon	129794155	129794248	1000	+	.	transcript_id "STRG.17377.8"; gene_id "STRG.17377";
chr2D	StringTie	exon	129794340	129795031	1000	+	.	transcript_id "STRG.17377.8"; gene_id "STRG.17377";
chr2D	StringTie	exon	129795110	129795175	1000	+	.	transcript_id "STRG.17377.8"; gene_id "STRG.17377";
chr2D	StringTie	exon	129795688	129796963	1000	+	.	transcript_id "STRG.17377.8"; gene_id "STRG.17377";
chr2D	StringTie	transcript	129792552	129796963	1000	+	.	transcript_id "STRG.17377.9"; gene_id "STRG.17377"
chr2D	StringTie	exon	129792552	129792784	1000	+	.	transcript_id "STRG.17377.9"; gene_id "STRG.17377";
chr2D	StringTie	exon	129794155	129794248	1000	+	.	transcript_id "STRG.17377.9"; gene_id "STRG.17377";
chr2D	StringTie	exon	129794340	129794502	1000	+	.	transcript_id "STRG.17377.9"; gene_id "STRG.17377";
chr2D	StringTie	exon	129794919	129795031	1000	+	.	transcript_id "STRG.17377.9"; gene_id "STRG.17377";
chr2D	StringTie	exon	129795110	129795175	1000	+	.	transcript_id "STRG.17377.9"; gene_id "STRG.17377";
chr2D	StringTie	exon	129795688	129796963	1000	+	.	transcript_id "STRG.17377.9"; gene_id "STRG.17377";
chr2D	StringTie	transcript	129792945	129796963	1000	+	.	transcript_id "STRG.17377.10"; gene_id "STRG.17377"
chr2D	StringTie	exon	129792945	129794248	1000	+	.	transcript_id "STRG.17377.10"; gene_id "STRG.17377";
chr2D	StringTie	exon	129794340	129795031	1000	+	.	transcript_id "STRG.17377.10"; gene_id "STRG.17377";
chr2D	StringTie	exon	129795110	129796963	1000	+	.	transcript_id "STRG.17377.10"; gene_id "STRG.17377";
chr2D	StringTie	transcript	129797166	129799622	1000	-	.	transcript_id "STRG.17378.1"; gene_id "STRG.17378"
chr2D	StringTie	exon	129797166	129797639	1000	-	.	transcript_id "STRG.17378.1"; gene_id "STRG.17378";
chr2D	StringTie	exon	129797785	129797960	1000	-	.	transcript_id "STRG.17378.1"; gene_id "STRG.17378";
chr2D	StringTie	exon	129799046	129799126	1000	-	.	transcript_id "STRG.17378.1"; gene_id "STRG.17378";
chr2D	StringTie	exon	129799230	129799622	1000	-	.	transcript_id "STRG.17378.1"; gene_id "STRG.17378";
chr2D	StringTie	transcript	129800360	129802110	1000	-	.	transcript_id "STRG.17379.1"; gene_id "STRG.17379"
chr2D	StringTie	exon	129800360	129800702	1000	-	.	transcript_id "STRG.17379.1"; gene_id "STRG.17379";
chr2D	StringTie	exon	129800978	129801050	1000	-	.	transcript_id "STRG.17379.1"; gene_id "STRG.17379";
chr2D	StringTie	exon	129801333	129801544	1000	-	.	transcript_id "STRG.17379.1"; gene_id "STRG.17379";
chr2D	StringTie	exon	129801708	129802110	1000	-	.	transcript_id "STRG.17379.1"; gene_id "STRG.17379";
chr2D	StringTie	transcript	130047929	130053098	1000	-	.	transcript_id "STRG.17375.1"; gene_id "STRG.17375"
chr2D	StringTie	exon	130047929	130048704	1000	-	.	transcript_id "STRG.17375.1"; gene_id "STRG.17375";
chr2D	StringTie	exon	130050241	130050590	1000	-	.	transcript_id "STRG.17375.1"; gene_id "STRG.17375";
chr2D	StringTie	exon	130051760	130053098	1000	-	.	transcript_id "STRG.17375.1"; gene_id "STRG.17375";
chr2D	StringTie	transcript	130048413	130053098	1000	-	.	transcript_id "STRG.17375.2"; gene_id "STRG.17375"
chr2D	StringTie	exon	130048413	130050590	1000	-	.	transcript_id "STRG.17375.2"; gene_id "STRG.17375";
chr2D	StringTie	exon	130051760	130053098	1000	-	.	transcript_id "STRG.17375.2"; gene_id "STRG.17375";
chr2D	StringTie	transcript	130781791	130783081	1000	-	.	transcript_id "STRG.17376.1"; gene_id "STRG.17376"
chr2D	StringTie	exon	130781791	130781987	1000	-	.	transcript_id "STRG.17376.1"; gene_id "STRG.17376";
chr2D	StringTie	exon	130782071	130783081	1000	-	.	transcript_id "STRG.17376.1"; gene_id "STRG.17376";
chr2D	StringTie	transcript	130786630	130789965	1000	+	.	transcript_id "STRG.17380.1"; gene_id "STRG.17380"
chr2D	StringTie	exon	130786630	130787106	1000	+	.	transcript_id "STRG.17380.1"; gene_id "STRG.17380";
chr2D	StringTie	exon	130787877	130788095	1000	+	.	transcript_id "STRG.17380.1"; gene_id "STRG.17380";
chr2D	StringTie	exon	130789465	130789965	1000	+	.	transcript_id "STRG.17380.1"; gene_id "STRG.17380";
chr2D	StringTie	transcript	130857065	130866048	1000	-	.	transcript_id "STRG.17381.1"; gene_id "STRG.17381"
chr2D	StringTie	exon	130857065	130858556	1000	-	.	transcript_id "STRG.17381.1"; gene_id "STRG.17381";
chr2D	StringTie	exon	130859456	130859678	1000	-	.	transcript_id "STRG.17381.1"; gene_id "STRG.17381";
chr2D	StringTie	exon	130860151	130860942	1000	-	.	transcript_id "STRG.17381.1"; gene_id "STRG.17381";
chr2D	StringTie	exon	130861021	130861125	1000	-	.	transcript_id "STRG.17381.1"; gene_id "STRG.17381";
chr2D	StringTie	exon	130861208	130861293	1000	-	.	transcript_id "STRG.17381.1"; gene_id "STRG.17381";
chr2D	StringTie	exon	130865089	130866048	1000	-	.	transcript_id "STRG.17381.1"; gene_id "STRG.17381";
chr2D	StringTie	transcript	131302007	131303092	1000	+	.	transcript_id "STRG.17382.1"; gene_id "STRG.17382"
chr2D	StringTie	exon	131302007	131303092	1000	+	.	transcript_id "STRG.17382.1"; gene_id "STRG.17382";
chr2D	StringTie	transcript	131307420	131316329	1000	-	.	transcript_id "STRG.17383.1"; gene_id "STRG.17383"
chr2D	StringTie	exon	131307420	131307911	1000	-	.	transcript_id "STRG.17383.1"; gene_id "STRG.17383";
chr2D	StringTie	exon	131308014	131308076	1000	-	.	transcript_id "STRG.17383.1"; gene_id "STRG.17383";
chr2D	StringTie	exon	131308169	131308264	1000	-	.	transcript_id "STRG.17383.1"; gene_id "STRG.17383";
chr2D	StringTie	exon	131308343	131308466	1000	-	.	transcript_id "STRG.17383.1"; gene_id "STRG.17383";
chr2D	StringTie	exon	131308707	131308819	1000	-	.	transcript_id "STRG.17383.1"; gene_id "STRG.17383";
chr2D	StringTie	exon	131308908	131309072	1000	-	.	transcript_id "STRG.17383.1"; gene_id "STRG.17383";
chr2D	StringTie	exon	131309588	131309743	1000	-	.	transcript_id "STRG.17383.1"; gene_id "STRG.17383";
chr2D	StringTie	exon	131309992	131310108	1000	-	.	transcript_id "STRG.17383.1"; gene_id "STRG.17383";
chr2D	StringTie	exon	131310193	131310372	1000	-	.	transcript_id "STRG.17383.1"; gene_id "STRG.17383";
chr2D	StringTie	exon	131310474	131310633	1000	-	.	transcript_id "STRG.17383.1"; gene_id "STRG.17383";
chr2D	StringTie	exon	131310711	131310847	1000	-	.	transcript_id "STRG.17383.1"; gene_id "STRG.17383";
chr2D	StringTie	exon	131312133	131312208	1000	-	.	transcript_id "STRG.17383.1"; gene_id "STRG.17383";
chr2D	StringTie	exon	131312320	131312427	1000	-	.	transcript_id "STRG.17383.1"; gene_id "STRG.17383";
chr2D	StringTie	exon	131313149	131313291	1000	-	.	transcript_id "STRG.17383.1"; gene_id "STRG.17383";
chr2D	StringTie	exon	131313604	131313671	1000	-	.	transcript_id "STRG.17383.1"; gene_id "STRG.17383";
chr2D	StringTie	exon	131313971	131314065	1000	-	.	transcript_id "STRG.17383.1"; gene_id "STRG.17383";
chr2D	StringTie	exon	131314374	131314453	1000	-	.	transcript_id "STRG.17383.1"; gene_id "STRG.17383";
chr2D	StringTie	exon	131314540	131314671	1000	-	.	transcript_id "STRG.17383.1"; gene_id "STRG.17383";
chr2D	StringTie	exon	131314750	131314899	1000	-	.	transcript_id "STRG.17383.1"; gene_id "STRG.17383";
chr2D	StringTie	exon	131314985	131315107	1000	-	.	transcript_id "STRG.17383.1"; gene_id "STRG.17383";
chr2D	StringTie	exon	131315186	131315254	1000	-	.	transcript_id "STRG.17383.1"; gene_id "STRG.17383";
chr2D	StringTie	exon	131315436	131315897	1000	-	.	transcript_id "STRG.17383.1"; gene_id "STRG.17383";
chr2D	StringTie	exon	131316019	131316329	1000	-	.	transcript_id "STRG.17383.1"; gene_id "STRG.17383";
chr2D	StringTie	transcript	131321134	131322449	1000	+	.	transcript_id "STRG.17384.1"; gene_id "STRG.17384"
chr2D	StringTie	exon	131321134	131322449	1000	+	.	transcript_id "STRG.17384.1"; gene_id "STRG.17384";
chr2D	StringTie	transcript	131427464	131428576	1000	-	.	transcript_id "STRG.17385.1"; gene_id "STRG.17385"
chr2D	StringTie	exon	131427464	131428576	1000	-	.	transcript_id "STRG.17385.1"; gene_id "STRG.17385";
chr2D	StringTie	transcript	131488651	131489631	1000	-	.	transcript_id "STRG.17386.1"; gene_id "STRG.17386"
chr2D	StringTie	exon	131488651	131489631	1000	-	.	transcript_id "STRG.17386.1"; gene_id "STRG.17386";
chr2D	StringTie	transcript	132713873	132717035	1000	-	.	transcript_id "STRG.17387.1"; gene_id "STRG.17387"
chr2D	StringTie	exon	132713873	132714525	1000	-	.	transcript_id "STRG.17387.1"; gene_id "STRG.17387";
chr2D	StringTie	exon	132714702	132714870	1000	-	.	transcript_id "STRG.17387.1"; gene_id "STRG.17387";
chr2D	StringTie	exon	132714949	132715199	1000	-	.	transcript_id "STRG.17387.1"; gene_id "STRG.17387";
chr2D	StringTie	exon	132716655	132717035	1000	-	.	transcript_id "STRG.17387.1"; gene_id "STRG.17387";
chr2D	StringTie	transcript	132866465	132869089	1000	-	.	transcript_id "STRG.17388.1"; gene_id "STRG.17388"
chr2D	StringTie	exon	132866465	132867024	1000	-	.	transcript_id "STRG.17388.1"; gene_id "STRG.17388";
chr2D	StringTie	exon	132867110	132867196	1000	-	.	transcript_id "STRG.17388.1"; gene_id "STRG.17388";
chr2D	StringTie	exon	132867275	132867498	1000	-	.	transcript_id "STRG.17388.1"; gene_id "STRG.17388";
chr2D	StringTie	exon	132867566	132867869	1000	-	.	transcript_id "STRG.17388.1"; gene_id "STRG.17388";
chr2D	StringTie	exon	132867972	132868070	1000	-	.	transcript_id "STRG.17388.1"; gene_id "STRG.17388";
chr2D	StringTie	exon	132868168	132868305	1000	-	.	transcript_id "STRG.17388.1"; gene_id "STRG.17388";
chr2D	StringTie	exon	132868408	132868530	1000	-	.	transcript_id "STRG.17388.1"; gene_id "STRG.17388";
chr2D	StringTie	exon	132868645	132868752	1000	-	.	transcript_id "STRG.17388.1"; gene_id "STRG.17388";
chr2D	StringTie	exon	132868834	132869089	1000	-	.	transcript_id "STRG.17388.1"; gene_id "STRG.17388";
chr2D	StringTie	transcript	132922739	132926678	1000	+	.	transcript_id "STRG.17390.1"; gene_id "STRG.17390"
chr2D	StringTie	exon	132922739	132923561	1000	+	.	transcript_id "STRG.17390.1"; gene_id "STRG.17390";
chr2D	StringTie	exon	132926312	132926678	1000	+	.	transcript_id "STRG.17390.1"; gene_id "STRG.17390";
chr2D	StringTie	transcript	132943954	132945945	1000	+	.	transcript_id "STRG.17389.1"; gene_id "STRG.17389"
chr2D	StringTie	exon	132943954	132944091	1000	+	.	transcript_id "STRG.17389.1"; gene_id "STRG.17389";
chr2D	StringTie	exon	132944192	132944271	1000	+	.	transcript_id "STRG.17389.1"; gene_id "STRG.17389";
chr2D	StringTie	exon	132944366	132945404	1000	+	.	transcript_id "STRG.17389.1"; gene_id "STRG.17389";
chr2D	StringTie	exon	132945489	132945945	1000	+	.	transcript_id "STRG.17389.1"; gene_id "STRG.17389";
chr2D	StringTie	transcript	132947154	132950846	1000	-	.	transcript_id "STRG.17392.1"; gene_id "STRG.17392"
chr2D	StringTie	exon	132947154	132947676	1000	-	.	transcript_id "STRG.17392.1"; gene_id "STRG.17392";
chr2D	StringTie	exon	132947826	132948103	1000	-	.	transcript_id "STRG.17392.1"; gene_id "STRG.17392";
chr2D	StringTie	exon	132948193	132948352	1000	-	.	transcript_id "STRG.17392.1"; gene_id "STRG.17392";
chr2D	StringTie	exon	132948559	132949024	1000	-	.	transcript_id "STRG.17392.1"; gene_id "STRG.17392";
chr2D	StringTie	exon	132949485	132949564	1000	-	.	transcript_id "STRG.17392.1"; gene_id "STRG.17392";
chr2D	StringTie	exon	132950588	132950846	1000	-	.	transcript_id "STRG.17392.1"; gene_id "STRG.17392";
chr2D	StringTie	transcript	132971413	132973335	1000	-	.	transcript_id "STRG.17391.1"; gene_id "STRG.17391"
chr2D	StringTie	exon	132971413	132971891	1000	-	.	transcript_id "STRG.17391.1"; gene_id "STRG.17391";
chr2D	StringTie	exon	132972660	132973335	1000	-	.	transcript_id "STRG.17391.1"; gene_id "STRG.17391";
chr2D	StringTie	transcript	132977674	132982542	1000	-	.	transcript_id "STRG.17393.1"; gene_id "STRG.17393"
chr2D	StringTie	exon	132977674	132978522	1000	-	.	transcript_id "STRG.17393.1"; gene_id "STRG.17393";
chr2D	StringTie	exon	132979868	132980003	1000	-	.	transcript_id "STRG.17393.1"; gene_id "STRG.17393";
chr2D	StringTie	exon	132980117	132980351	1000	-	.	transcript_id "STRG.17393.1"; gene_id "STRG.17393";
chr2D	StringTie	exon	132982480	132982542	1000	-	.	transcript_id "STRG.17393.1"; gene_id "STRG.17393";
chr2D	StringTie	transcript	132977674	132982542	1000	-	.	transcript_id "STRG.17393.3"; gene_id "STRG.17393"
chr2D	StringTie	exon	132977674	132978522	1000	-	.	transcript_id "STRG.17393.3"; gene_id "STRG.17393";
chr2D	StringTie	exon	132979868	132980003	1000	-	.	transcript_id "STRG.17393.3"; gene_id "STRG.17393";
chr2D	StringTie	exon	132980117	132980351	1000	-	.	transcript_id "STRG.17393.3"; gene_id "STRG.17393";
chr2D	StringTie	exon	132981380	132981539	1000	-	.	transcript_id "STRG.17393.3"; gene_id "STRG.17393";
chr2D	StringTie	exon	132982480	132982542	1000	-	.	transcript_id "STRG.17393.3"; gene_id "STRG.17393";
chr2D	StringTie	transcript	132977674	132982689	1000	-	.	transcript_id "STRG.17393.4"; gene_id "STRG.17393"
chr2D	StringTie	exon	132977674	132978522	1000	-	.	transcript_id "STRG.17393.4"; gene_id "STRG.17393";
chr2D	StringTie	exon	132979868	132980003	1000	-	.	transcript_id "STRG.17393.4"; gene_id "STRG.17393";
chr2D	StringTie	exon	132980117	132980351	1000	-	.	transcript_id "STRG.17393.4"; gene_id "STRG.17393";
chr2D	StringTie	exon	132982594	132982689	1000	-	.	transcript_id "STRG.17393.4"; gene_id "STRG.17393";
chr2D	StringTie	transcript	132977674	132982902	1000	-	.	transcript_id "STRG.17393.2"; gene_id "STRG.17393"
chr2D	StringTie	exon	132977674	132978522	1000	-	.	transcript_id "STRG.17393.2"; gene_id "STRG.17393";
chr2D	StringTie	exon	132979868	132980003	1000	-	.	transcript_id "STRG.17393.2"; gene_id "STRG.17393";
chr2D	StringTie	exon	132980117	132980351	1000	-	.	transcript_id "STRG.17393.2"; gene_id "STRG.17393";
chr2D	StringTie	exon	132982785	132982902	1000	-	.	transcript_id "STRG.17393.2"; gene_id "STRG.17393";
chr2D	StringTie	transcript	133061204	133064787	1000	-	.	transcript_id "STRG.17394.1"; gene_id "STRG.17394"
chr2D	StringTie	exon	133061204	133061878	1000	-	.	transcript_id "STRG.17394.1"; gene_id "STRG.17394";
chr2D	StringTie	exon	133063308	133064787	1000	-	.	transcript_id "STRG.17394.1"; gene_id "STRG.17394";
chr2D	StringTie	transcript	133089619	133092993	1000	-	.	transcript_id "STRG.17395.1"; gene_id "STRG.17395"
chr2D	StringTie	exon	133089619	133090628	1000	-	.	transcript_id "STRG.17395.1"; gene_id "STRG.17395";
chr2D	StringTie	exon	133090991	133091541	1000	-	.	transcript_id "STRG.17395.1"; gene_id "STRG.17395";
chr2D	StringTie	exon	133091691	133091908	1000	-	.	transcript_id "STRG.17395.1"; gene_id "STRG.17395";
chr2D	StringTie	exon	133092302	133092410	1000	-	.	transcript_id "STRG.17395.1"; gene_id "STRG.17395";
chr2D	StringTie	exon	133092911	133092993	1000	-	.	transcript_id "STRG.17395.1"; gene_id "STRG.17395";
chr2D	StringTie	transcript	133484997	133488281	1000	-	.	transcript_id "STRG.17396.1"; gene_id "STRG.17396"
chr2D	StringTie	exon	133484997	133485304	1000	-	.	transcript_id "STRG.17396.1"; gene_id "STRG.17396";
chr2D	StringTie	exon	133485753	133485985	1000	-	.	transcript_id "STRG.17396.1"; gene_id "STRG.17396";
chr2D	StringTie	exon	133488181	133488281	1000	-	.	transcript_id "STRG.17396.1"; gene_id "STRG.17396";
chr2D	StringTie	transcript	133484997	133488281	1000	-	.	transcript_id "STRG.17396.2"; gene_id "STRG.17396"
chr2D	StringTie	exon	133484997	133485304	1000	-	.	transcript_id "STRG.17396.2"; gene_id "STRG.17396";
chr2D	StringTie	exon	133485753	133487104	1000	-	.	transcript_id "STRG.17396.2"; gene_id "STRG.17396";
chr2D	StringTie	exon	133487662	133488281	1000	-	.	transcript_id "STRG.17396.2"; gene_id "STRG.17396";
chr2D	StringTie	transcript	133736712	133742277	1000	-	.	transcript_id "STRG.17397.1"; gene_id "STRG.17397"
chr2D	StringTie	exon	133736712	133737663	1000	-	.	transcript_id "STRG.17397.1"; gene_id "STRG.17397";
chr2D	StringTie	exon	133737777	133737946	1000	-	.	transcript_id "STRG.17397.1"; gene_id "STRG.17397";
chr2D	StringTie	exon	133739494	133739613	1000	-	.	transcript_id "STRG.17397.1"; gene_id "STRG.17397";
chr2D	StringTie	exon	133739695	133739838	1000	-	.	transcript_id "STRG.17397.1"; gene_id "STRG.17397";
chr2D	StringTie	exon	133740403	133740474	1000	-	.	transcript_id "STRG.17397.1"; gene_id "STRG.17397";
chr2D	StringTie	exon	133741742	133742277	1000	-	.	transcript_id "STRG.17397.1"; gene_id "STRG.17397";
chr2D	StringTie	transcript	133737949	133742277	1000	-	.	transcript_id "STRG.17397.2"; gene_id "STRG.17397"
chr2D	StringTie	exon	133737949	133739613	1000	-	.	transcript_id "STRG.17397.2"; gene_id "STRG.17397";
chr2D	StringTie	exon	133739695	133739838	1000	-	.	transcript_id "STRG.17397.2"; gene_id "STRG.17397";
chr2D	StringTie	exon	133740403	133740474	1000	-	.	transcript_id "STRG.17397.2"; gene_id "STRG.17397";
chr2D	StringTie	exon	133741742	133742277	1000	-	.	transcript_id "STRG.17397.2"; gene_id "STRG.17397";
chr2D	StringTie	transcript	133737949	133742277	1000	-	.	transcript_id "STRG.17397.3"; gene_id "STRG.17397"
chr2D	StringTie	exon	133737949	133738388	1000	-	.	transcript_id "STRG.17397.3"; gene_id "STRG.17397";
chr2D	StringTie	exon	133739494	133739613	1000	-	.	transcript_id "STRG.17397.3"; gene_id "STRG.17397";
chr2D	StringTie	exon	133739695	133739838	1000	-	.	transcript_id "STRG.17397.3"; gene_id "STRG.17397";
chr2D	StringTie	exon	133740403	133740474	1000	-	.	transcript_id "STRG.17397.3"; gene_id "STRG.17397";
chr2D	StringTie	exon	133741742	133742277	1000	-	.	transcript_id "STRG.17397.3"; gene_id "STRG.17397";
chr2D	StringTie	transcript	133743446	133748885	1000	-	.	transcript_id "STRG.17398.1"; gene_id "STRG.17398"
chr2D	StringTie	exon	133743446	133744020	1000	-	.	transcript_id "STRG.17398.1"; gene_id "STRG.17398";
chr2D	StringTie	exon	133746246	133746579	1000	-	.	transcript_id "STRG.17398.1"; gene_id "STRG.17398";
chr2D	StringTie	exon	133746811	133746911	1000	-	.	transcript_id "STRG.17398.1"; gene_id "STRG.17398";
chr2D	StringTie	exon	133747019	133748018	1000	-	.	transcript_id "STRG.17398.1"; gene_id "STRG.17398";
chr2D	StringTie	exon	133748182	133748885	1000	-	.	transcript_id "STRG.17398.1"; gene_id "STRG.17398";
chr2D	StringTie	transcript	133743446	133748885	1000	-	.	transcript_id "STRG.17398.2"; gene_id "STRG.17398"
chr2D	StringTie	exon	133743446	133744020	1000	-	.	transcript_id "STRG.17398.2"; gene_id "STRG.17398";
chr2D	StringTie	exon	133746246	133746911	1000	-	.	transcript_id "STRG.17398.2"; gene_id "STRG.17398";
chr2D	StringTie	exon	133747019	133748018	1000	-	.	transcript_id "STRG.17398.2"; gene_id "STRG.17398";
chr2D	StringTie	exon	133748182	133748885	1000	-	.	transcript_id "STRG.17398.2"; gene_id "STRG.17398";
chr2D	StringTie	transcript	133904181	133909996	1000	-	.	transcript_id "STRG.17399.1"; gene_id "STRG.17399"
chr2D	StringTie	exon	133904181	133904715	1000	-	.	transcript_id "STRG.17399.1"; gene_id "STRG.17399";
chr2D	StringTie	exon	133904804	133904935	1000	-	.	transcript_id "STRG.17399.1"; gene_id "STRG.17399";
chr2D	StringTie	exon	133905068	133905211	1000	-	.	transcript_id "STRG.17399.1"; gene_id "STRG.17399";
chr2D	StringTie	exon	133908080	133908316	1000	-	.	transcript_id "STRG.17399.1"; gene_id "STRG.17399";
chr2D	StringTie	exon	133909779	133909996	1000	-	.	transcript_id "STRG.17399.1"; gene_id "STRG.17399";
chr2D	StringTie	transcript	134362512	134365240	1000	-	.	transcript_id "STRG.17400.1"; gene_id "STRG.17400"
chr2D	StringTie	exon	134362512	134364686	1000	-	.	transcript_id "STRG.17400.1"; gene_id "STRG.17400";
chr2D	StringTie	exon	134364904	134365240	1000	-	.	transcript_id "STRG.17400.1"; gene_id "STRG.17400";
chr2D	StringTie	transcript	134368837	134371922	1000	+	.	transcript_id "STRG.17401.1"; gene_id "STRG.17401"
chr2D	StringTie	exon	134368837	134369143	1000	+	.	transcript_id "STRG.17401.1"; gene_id "STRG.17401";
chr2D	StringTie	exon	134369208	134369524	1000	+	.	transcript_id "STRG.17401.1"; gene_id "STRG.17401";
chr2D	StringTie	exon	134369658	134369838	1000	+	.	transcript_id "STRG.17401.1"; gene_id "STRG.17401";
chr2D	StringTie	exon	134369922	134370043	1000	+	.	transcript_id "STRG.17401.1"; gene_id "STRG.17401";
chr2D	StringTie	exon	134370119	134370184	1000	+	.	transcript_id "STRG.17401.1"; gene_id "STRG.17401";
chr2D	StringTie	exon	134370428	134370491	1000	+	.	transcript_id "STRG.17401.1"; gene_id "STRG.17401";
chr2D	StringTie	exon	134370938	134371922	1000	+	.	transcript_id "STRG.17401.1"; gene_id "STRG.17401";
chr2D	StringTie	transcript	134408659	134419171	1000	+	.	transcript_id "STRG.17402.1"; gene_id "STRG.17402"
chr2D	StringTie	exon	134408659	134408988	1000	+	.	transcript_id "STRG.17402.1"; gene_id "STRG.17402";
chr2D	StringTie	exon	134409372	134409525	1000	+	.	transcript_id "STRG.17402.1"; gene_id "STRG.17402";
chr2D	StringTie	exon	134409619	134409666	1000	+	.	transcript_id "STRG.17402.1"; gene_id "STRG.17402";
chr2D	StringTie	exon	134410076	134410136	1000	+	.	transcript_id "STRG.17402.1"; gene_id "STRG.17402";
chr2D	StringTie	exon	134410263	134410295	1000	+	.	transcript_id "STRG.17402.1"; gene_id "STRG.17402";
chr2D	StringTie	exon	134410537	134410661	1000	+	.	transcript_id "STRG.17402.1"; gene_id "STRG.17402";
chr2D	StringTie	exon	134416266	134416400	1000	+	.	transcript_id "STRG.17402.1"; gene_id "STRG.17402";
chr2D	StringTie	exon	134416701	134416777	1000	+	.	transcript_id "STRG.17402.1"; gene_id "STRG.17402";
chr2D	StringTie	exon	134416872	134417119	1000	+	.	transcript_id "STRG.17402.1"; gene_id "STRG.17402";
chr2D	StringTie	exon	134417556	134417612	1000	+	.	transcript_id "STRG.17402.1"; gene_id "STRG.17402";
chr2D	StringTie	exon	134417686	134417854	1000	+	.	transcript_id "STRG.17402.1"; gene_id "STRG.17402";
chr2D	StringTie	exon	134417966	134418023	1000	+	.	transcript_id "STRG.17402.1"; gene_id "STRG.17402";
chr2D	StringTie	exon	134418109	134418194	1000	+	.	transcript_id "STRG.17402.1"; gene_id "STRG.17402";
chr2D	StringTie	exon	134418288	134418344	1000	+	.	transcript_id "STRG.17402.1"; gene_id "STRG.17402";
chr2D	StringTie	exon	134418531	134419171	1000	+	.	transcript_id "STRG.17402.1"; gene_id "STRG.17402";
chr2D	StringTie	transcript	134920094	134922442	1000	+	.	transcript_id "STRG.17403.1"; gene_id "STRG.17403"
chr2D	StringTie	exon	134920094	134921010	1000	+	.	transcript_id "STRG.17403.1"; gene_id "STRG.17403";
chr2D	StringTie	exon	134921788	134922442	1000	+	.	transcript_id "STRG.17403.1"; gene_id "STRG.17403";
chr2D	StringTie	transcript	135139176	135143061	1000	-	.	transcript_id "STRG.17404.1"; gene_id "STRG.17404"
chr2D	StringTie	exon	135139176	135143061	1000	-	.	transcript_id "STRG.17404.1"; gene_id "STRG.17404";
chr2D	StringTie	transcript	135299704	135303810	1000	+	.	transcript_id "STRG.17405.1"; gene_id "STRG.17405"
chr2D	StringTie	exon	135299704	135299901	1000	+	.	transcript_id "STRG.17405.1"; gene_id "STRG.17405";
chr2D	StringTie	exon	135300185	135300327	1000	+	.	transcript_id "STRG.17405.1"; gene_id "STRG.17405";
chr2D	StringTie	exon	135300436	135300504	1000	+	.	transcript_id "STRG.17405.1"; gene_id "STRG.17405";
chr2D	StringTie	exon	135300592	135300698	1000	+	.	transcript_id "STRG.17405.1"; gene_id "STRG.17405";
chr2D	StringTie	exon	135301582	135303810	1000	+	.	transcript_id "STRG.17405.1"; gene_id "STRG.17405";
chr2D	StringTie	transcript	135906972	135910434	1000	-	.	transcript_id "STRG.17406.1"; gene_id "STRG.17406"
chr2D	StringTie	exon	135906972	135907694	1000	-	.	transcript_id "STRG.17406.1"; gene_id "STRG.17406";
chr2D	StringTie	exon	135907788	135907960	1000	-	.	transcript_id "STRG.17406.1"; gene_id "STRG.17406";
chr2D	StringTie	exon	135908151	135908417	1000	-	.	transcript_id "STRG.17406.1"; gene_id "STRG.17406";
chr2D	StringTie	exon	135908977	135909419	1000	-	.	transcript_id "STRG.17406.1"; gene_id "STRG.17406";
chr2D	StringTie	exon	135909523	135909684	1000	-	.	transcript_id "STRG.17406.1"; gene_id "STRG.17406";
chr2D	StringTie	exon	135910147	135910434	1000	-	.	transcript_id "STRG.17406.1"; gene_id "STRG.17406";
chr2D	StringTie	transcript	135906972	135910434	1000	-	.	transcript_id "STRG.17406.2"; gene_id "STRG.17406"
chr2D	StringTie	exon	135906972	135907694	1000	-	.	transcript_id "STRG.17406.2"; gene_id "STRG.17406";
chr2D	StringTie	exon	135907788	135907960	1000	-	.	transcript_id "STRG.17406.2"; gene_id "STRG.17406";
chr2D	StringTie	exon	135908151	135908417	1000	-	.	transcript_id "STRG.17406.2"; gene_id "STRG.17406";
chr2D	StringTie	exon	135910147	135910434	1000	-	.	transcript_id "STRG.17406.2"; gene_id "STRG.17406";
chr2D	StringTie	transcript	136367605	136376764	1000	-	.	transcript_id "STRG.17407.1"; gene_id "STRG.17407"
chr2D	StringTie	exon	136367605	136368066	1000	-	.	transcript_id "STRG.17407.1"; gene_id "STRG.17407";
chr2D	StringTie	exon	136368186	136368250	1000	-	.	transcript_id "STRG.17407.1"; gene_id "STRG.17407";
chr2D	StringTie	exon	136369276	136369432	1000	-	.	transcript_id "STRG.17407.1"; gene_id "STRG.17407";
chr2D	StringTie	exon	136369544	136369737	1000	-	.	transcript_id "STRG.17407.1"; gene_id "STRG.17407";
chr2D	StringTie	exon	136371065	136371394	1000	-	.	transcript_id "STRG.17407.1"; gene_id "STRG.17407";
chr2D	StringTie	exon	136372033	136372122	1000	-	.	transcript_id "STRG.17407.1"; gene_id "STRG.17407";
chr2D	StringTie	exon	136372235	136372404	1000	-	.	transcript_id "STRG.17407.1"; gene_id "STRG.17407";
chr2D	StringTie	exon	136372735	136372799	1000	-	.	transcript_id "STRG.17407.1"; gene_id "STRG.17407";
chr2D	StringTie	exon	136373151	136373362	1000	-	.	transcript_id "STRG.17407.1"; gene_id "STRG.17407";
chr2D	StringTie	exon	136374978	136375090	1000	-	.	transcript_id "STRG.17407.1"; gene_id "STRG.17407";
chr2D	StringTie	exon	136375411	136375557	1000	-	.	transcript_id "STRG.17407.1"; gene_id "STRG.17407";
chr2D	StringTie	exon	136375670	136375871	1000	-	.	transcript_id "STRG.17407.1"; gene_id "STRG.17407";
chr2D	StringTie	exon	136376478	136376764	1000	-	.	transcript_id "STRG.17407.1"; gene_id "STRG.17407";
chr2D	StringTie	transcript	136367605	136376764	1000	-	.	transcript_id "STRG.17407.2"; gene_id "STRG.17407"
chr2D	StringTie	exon	136367605	136368066	1000	-	.	transcript_id "STRG.17407.2"; gene_id "STRG.17407";
chr2D	StringTie	exon	136368186	136368250	1000	-	.	transcript_id "STRG.17407.2"; gene_id "STRG.17407";
chr2D	StringTie	exon	136369276	136369432	1000	-	.	transcript_id "STRG.17407.2"; gene_id "STRG.17407";
chr2D	StringTie	exon	136369544	136369737	1000	-	.	transcript_id "STRG.17407.2"; gene_id "STRG.17407";
chr2D	StringTie	exon	136371065	136371930	1000	-	.	transcript_id "STRG.17407.2"; gene_id "STRG.17407";
chr2D	StringTie	exon	136372033	136372122	1000	-	.	transcript_id "STRG.17407.2"; gene_id "STRG.17407";
chr2D	StringTie	exon	136372235	136372404	1000	-	.	transcript_id "STRG.17407.2"; gene_id "STRG.17407";
chr2D	StringTie	exon	136372735	136372799	1000	-	.	transcript_id "STRG.17407.2"; gene_id "STRG.17407";
chr2D	StringTie	exon	136373151	136373362	1000	-	.	transcript_id "STRG.17407.2"; gene_id "STRG.17407";
chr2D	StringTie	exon	136374978	136375090	1000	-	.	transcript_id "STRG.17407.2"; gene_id "STRG.17407";
chr2D	StringTie	exon	136375411	136375557	1000	-	.	transcript_id "STRG.17407.2"; gene_id "STRG.17407";
chr2D	StringTie	exon	136375670	136375871	1000	-	.	transcript_id "STRG.17407.2"; gene_id "STRG.17407";
chr2D	StringTie	exon	136376478	136376764	1000	-	.	transcript_id "STRG.17407.2"; gene_id "STRG.17407";
chr2D	StringTie	transcript	136371395	136376764	1000	-	.	transcript_id "STRG.17407.3"; gene_id "STRG.17407"
chr2D	StringTie	exon	136371395	136371796	1000	-	.	transcript_id "STRG.17407.3"; gene_id "STRG.17407";
chr2D	StringTie	exon	136372033	136372122	1000	-	.	transcript_id "STRG.17407.3"; gene_id "STRG.17407";
chr2D	StringTie	exon	136372235	136372404	1000	-	.	transcript_id "STRG.17407.3"; gene_id "STRG.17407";
chr2D	StringTie	exon	136372735	136372799	1000	-	.	transcript_id "STRG.17407.3"; gene_id "STRG.17407";
chr2D	StringTie	exon	136373151	136373362	1000	-	.	transcript_id "STRG.17407.3"; gene_id "STRG.17407";
chr2D	StringTie	exon	136374978	136375090	1000	-	.	transcript_id "STRG.17407.3"; gene_id "STRG.17407";
chr2D	StringTie	exon	136375411	136375557	1000	-	.	transcript_id "STRG.17407.3"; gene_id "STRG.17407";
chr2D	StringTie	exon	136375670	136375871	1000	-	.	transcript_id "STRG.17407.3"; gene_id "STRG.17407";
chr2D	StringTie	exon	136376478	136376764	1000	-	.	transcript_id "STRG.17407.3"; gene_id "STRG.17407";
chr2D	StringTie	transcript	136670744	136675728	1000	+	.	transcript_id "STRG.17408.1"; gene_id "STRG.17408"
chr2D	StringTie	exon	136670744	136670981	1000	+	.	transcript_id "STRG.17408.1"; gene_id "STRG.17408";
chr2D	StringTie	exon	136671085	136671182	1000	+	.	transcript_id "STRG.17408.1"; gene_id "STRG.17408";
chr2D	StringTie	exon	136671332	136671429	1000	+	.	transcript_id "STRG.17408.1"; gene_id "STRG.17408";
chr2D	StringTie	exon	136671514	136671563	1000	+	.	transcript_id "STRG.17408.1"; gene_id "STRG.17408";
chr2D	StringTie	exon	136671913	136672008	1000	+	.	transcript_id "STRG.17408.1"; gene_id "STRG.17408";
chr2D	StringTie	exon	136672193	136672282	1000	+	.	transcript_id "STRG.17408.1"; gene_id "STRG.17408";
chr2D	StringTie	exon	136672564	136672653	1000	+	.	transcript_id "STRG.17408.1"; gene_id "STRG.17408";
chr2D	StringTie	exon	136673173	136673268	1000	+	.	transcript_id "STRG.17408.1"; gene_id "STRG.17408";
chr2D	StringTie	exon	136674822	136674887	1000	+	.	transcript_id "STRG.17408.1"; gene_id "STRG.17408";
chr2D	StringTie	exon	136674998	136675175	1000	+	.	transcript_id "STRG.17408.1"; gene_id "STRG.17408";
chr2D	StringTie	exon	136675269	136675728	1000	+	.	transcript_id "STRG.17408.1"; gene_id "STRG.17408";
chr2D	StringTie	transcript	136704644	136713952	1000	+	.	transcript_id "STRG.17409.1"; gene_id "STRG.17409"
chr2D	StringTie	exon	136704644	136704872	1000	+	.	transcript_id "STRG.17409.1"; gene_id "STRG.17409";
chr2D	StringTie	exon	136704989	136705158	1000	+	.	transcript_id "STRG.17409.1"; gene_id "STRG.17409";
chr2D	StringTie	exon	136706885	136707100	1000	+	.	transcript_id "STRG.17409.1"; gene_id "STRG.17409";
chr2D	StringTie	exon	136712431	136712825	1000	+	.	transcript_id "STRG.17409.1"; gene_id "STRG.17409";
chr2D	StringTie	exon	136712919	136713952	1000	+	.	transcript_id "STRG.17409.1"; gene_id "STRG.17409";
chr2D	StringTie	transcript	136704644	136713952	1000	+	.	transcript_id "STRG.17409.2"; gene_id "STRG.17409"
chr2D	StringTie	exon	136704644	136704872	1000	+	.	transcript_id "STRG.17409.2"; gene_id "STRG.17409";
chr2D	StringTie	exon	136704989	136705158	1000	+	.	transcript_id "STRG.17409.2"; gene_id "STRG.17409";
chr2D	StringTie	exon	136712431	136712825	1000	+	.	transcript_id "STRG.17409.2"; gene_id "STRG.17409";
chr2D	StringTie	exon	136712919	136713952	1000	+	.	transcript_id "STRG.17409.2"; gene_id "STRG.17409";
chr2D	StringTie	transcript	136769055	136772116	1000	+	.	transcript_id "STRG.17410.1"; gene_id "STRG.17410"
chr2D	StringTie	exon	136769055	136769273	1000	+	.	transcript_id "STRG.17410.1"; gene_id "STRG.17410";
chr2D	StringTie	exon	136769367	136769536	1000	+	.	transcript_id "STRG.17410.1"; gene_id "STRG.17410";
chr2D	StringTie	exon	136770844	136771056	1000	+	.	transcript_id "STRG.17410.1"; gene_id "STRG.17410";
chr2D	StringTie	exon	136771143	136771528	1000	+	.	transcript_id "STRG.17410.1"; gene_id "STRG.17410";
chr2D	StringTie	exon	136771632	136772116	1000	+	.	transcript_id "STRG.17410.1"; gene_id "STRG.17410";
chr2D	StringTie	transcript	136779302	136784419	1000	+	.	transcript_id "STRG.17411.1"; gene_id "STRG.17411"
chr2D	StringTie	exon	136779302	136780124	1000	+	.	transcript_id "STRG.17411.1"; gene_id "STRG.17411";
chr2D	StringTie	exon	136781034	136781221	1000	+	.	transcript_id "STRG.17411.1"; gene_id "STRG.17411";
chr2D	StringTie	exon	136783370	136783465	1000	+	.	transcript_id "STRG.17411.1"; gene_id "STRG.17411";
chr2D	StringTie	exon	136784151	136784419	1000	+	.	transcript_id "STRG.17411.1"; gene_id "STRG.17411";
chr2D	StringTie	transcript	136789784	136791539	1000	-	.	transcript_id "STRG.17412.2"; gene_id "STRG.17412"
chr2D	StringTie	exon	136789784	136790414	1000	-	.	transcript_id "STRG.17412.2"; gene_id "STRG.17412";
chr2D	StringTie	exon	136790550	136790583	1000	-	.	transcript_id "STRG.17412.2"; gene_id "STRG.17412";
chr2D	StringTie	exon	136791143	136791539	1000	-	.	transcript_id "STRG.17412.2"; gene_id "STRG.17412";
chr2D	StringTie	transcript	136789784	136792458	1000	-	.	transcript_id "STRG.17412.1"; gene_id "STRG.17412"
chr2D	StringTie	exon	136789784	136790414	1000	-	.	transcript_id "STRG.17412.1"; gene_id "STRG.17412";
chr2D	StringTie	exon	136790550	136790583	1000	-	.	transcript_id "STRG.17412.1"; gene_id "STRG.17412";
chr2D	StringTie	exon	136791143	136791376	1000	-	.	transcript_id "STRG.17412.1"; gene_id "STRG.17412";
chr2D	StringTie	exon	136792159	136792458	1000	-	.	transcript_id "STRG.17412.1"; gene_id "STRG.17412";
chr2D	StringTie	transcript	136930788	136935596	1000	+	.	transcript_id "STRG.17413.1"; gene_id "STRG.17413"
chr2D	StringTie	exon	136930788	136931065	1000	+	.	transcript_id "STRG.17413.1"; gene_id "STRG.17413";
chr2D	StringTie	exon	136931158	136931258	1000	+	.	transcript_id "STRG.17413.1"; gene_id "STRG.17413";
chr2D	StringTie	exon	136931362	136931468	1000	+	.	transcript_id "STRG.17413.1"; gene_id "STRG.17413";
chr2D	StringTie	exon	136932711	136932746	1000	+	.	transcript_id "STRG.17413.1"; gene_id "STRG.17413";
chr2D	StringTie	exon	136932871	136932953	1000	+	.	transcript_id "STRG.17413.1"; gene_id "STRG.17413";
chr2D	StringTie	exon	136933091	136933158	1000	+	.	transcript_id "STRG.17413.1"; gene_id "STRG.17413";
chr2D	StringTie	exon	136933254	136933364	1000	+	.	transcript_id "STRG.17413.1"; gene_id "STRG.17413";
chr2D	StringTie	exon	136933457	136933591	1000	+	.	transcript_id "STRG.17413.1"; gene_id "STRG.17413";
chr2D	StringTie	exon	136934000	136934143	1000	+	.	transcript_id "STRG.17413.1"; gene_id "STRG.17413";
chr2D	StringTie	exon	136934462	136934570	1000	+	.	transcript_id "STRG.17413.1"; gene_id "STRG.17413";
chr2D	StringTie	exon	136934651	136934787	1000	+	.	transcript_id "STRG.17413.1"; gene_id "STRG.17413";
chr2D	StringTie	exon	136934883	136934918	1000	+	.	transcript_id "STRG.17413.1"; gene_id "STRG.17413";
chr2D	StringTie	exon	136934998	136935128	1000	+	.	transcript_id "STRG.17413.1"; gene_id "STRG.17413";
chr2D	StringTie	exon	136935243	136935596	1000	+	.	transcript_id "STRG.17413.1"; gene_id "STRG.17413";
chr2D	StringTie	transcript	136930788	136935596	1000	+	.	transcript_id "STRG.17413.2"; gene_id "STRG.17413"
chr2D	StringTie	exon	136930788	136931065	1000	+	.	transcript_id "STRG.17413.2"; gene_id "STRG.17413";
chr2D	StringTie	exon	136931158	136931258	1000	+	.	transcript_id "STRG.17413.2"; gene_id "STRG.17413";
chr2D	StringTie	exon	136931362	136931468	1000	+	.	transcript_id "STRG.17413.2"; gene_id "STRG.17413";
chr2D	StringTie	exon	136932711	136932746	1000	+	.	transcript_id "STRG.17413.2"; gene_id "STRG.17413";
chr2D	StringTie	exon	136932871	136932953	1000	+	.	transcript_id "STRG.17413.2"; gene_id "STRG.17413";
chr2D	StringTie	exon	136933091	136933158	1000	+	.	transcript_id "STRG.17413.2"; gene_id "STRG.17413";
chr2D	StringTie	exon	136933254	136933364	1000	+	.	transcript_id "STRG.17413.2"; gene_id "STRG.17413";
chr2D	StringTie	exon	136933457	136933591	1000	+	.	transcript_id "STRG.17413.2"; gene_id "STRG.17413";
chr2D	StringTie	exon	136934000	136934143	1000	+	.	transcript_id "STRG.17413.2"; gene_id "STRG.17413";
chr2D	StringTie	exon	136934462	136934570	1000	+	.	transcript_id "STRG.17413.2"; gene_id "STRG.17413";
chr2D	StringTie	exon	136934651	136934787	1000	+	.	transcript_id "STRG.17413.2"; gene_id "STRG.17413";
chr2D	StringTie	exon	136934883	136934918	1000	+	.	transcript_id "STRG.17413.2"; gene_id "STRG.17413";
chr2D	StringTie	exon	136934998	136935128	1000	+	.	transcript_id "STRG.17413.2"; gene_id "STRG.17413";
chr2D	StringTie	exon	136935210	136935596	1000	+	.	transcript_id "STRG.17413.2"; gene_id "STRG.17413";
chr2D	StringTie	transcript	137215224	137216298	1000	+	.	transcript_id "STRG.17414.1"; gene_id "STRG.17414"
chr2D	StringTie	exon	137215224	137216298	1000	+	.	transcript_id "STRG.17414.1"; gene_id "STRG.17414";
chr2D	StringTie	transcript	137221234	137224047	1000	+	.	transcript_id "STRG.17415.1"; gene_id "STRG.17415"
chr2D	StringTie	exon	137221234	137221533	1000	+	.	transcript_id "STRG.17415.1"; gene_id "STRG.17415";
chr2D	StringTie	exon	137221650	137221770	1000	+	.	transcript_id "STRG.17415.1"; gene_id "STRG.17415";
chr2D	StringTie	exon	137221863	137221918	1000	+	.	transcript_id "STRG.17415.1"; gene_id "STRG.17415";
chr2D	StringTie	exon	137222005	137222052	1000	+	.	transcript_id "STRG.17415.1"; gene_id "STRG.17415";
chr2D	StringTie	exon	137222146	137222243	1000	+	.	transcript_id "STRG.17415.1"; gene_id "STRG.17415";
chr2D	StringTie	exon	137222969	137223038	1000	+	.	transcript_id "STRG.17415.1"; gene_id "STRG.17415";
chr2D	StringTie	exon	137223119	137223219	1000	+	.	transcript_id "STRG.17415.1"; gene_id "STRG.17415";
chr2D	StringTie	exon	137223669	137224047	1000	+	.	transcript_id "STRG.17415.1"; gene_id "STRG.17415";
chr2D	StringTie	transcript	137253289	137256064	1000	-	.	transcript_id "STRG.17416.1"; gene_id "STRG.17416"
chr2D	StringTie	exon	137253289	137253683	1000	-	.	transcript_id "STRG.17416.1"; gene_id "STRG.17416";
chr2D	StringTie	exon	137253994	137254079	1000	-	.	transcript_id "STRG.17416.1"; gene_id "STRG.17416";
chr2D	StringTie	exon	137255041	137255163	1000	-	.	transcript_id "STRG.17416.1"; gene_id "STRG.17416";
chr2D	StringTie	exon	137255500	137256064	1000	-	.	transcript_id "STRG.17416.1"; gene_id "STRG.17416";
chr2D	StringTie	transcript	137253289	137256064	1000	-	.	transcript_id "STRG.17416.2"; gene_id "STRG.17416"
chr2D	StringTie	exon	137253289	137253683	1000	-	.	transcript_id "STRG.17416.2"; gene_id "STRG.17416";
chr2D	StringTie	exon	137253994	137255163	1000	-	.	transcript_id "STRG.17416.2"; gene_id "STRG.17416";
chr2D	StringTie	exon	137255500	137256064	1000	-	.	transcript_id "STRG.17416.2"; gene_id "STRG.17416";
chr2D	StringTie	transcript	137303635	137304901	1000	+	.	transcript_id "STRG.17417.1"; gene_id "STRG.17417"
chr2D	StringTie	exon	137303635	137304901	1000	+	.	transcript_id "STRG.17417.1"; gene_id "STRG.17417";
chr2D	StringTie	transcript	137400007	137407399	1000	+	.	transcript_id "STRG.17418.1"; gene_id "STRG.17418"
chr2D	StringTie	exon	137400007	137400533	1000	+	.	transcript_id "STRG.17418.1"; gene_id "STRG.17418";
chr2D	StringTie	exon	137401111	137407399	1000	+	.	transcript_id "STRG.17418.1"; gene_id "STRG.17418";
chr2D	StringTie	transcript	137408824	137413086	1000	-	.	transcript_id "STRG.17419.1"; gene_id "STRG.17419"
chr2D	StringTie	exon	137408824	137409399	1000	-	.	transcript_id "STRG.17419.1"; gene_id "STRG.17419";
chr2D	StringTie	exon	137409509	137409695	1000	-	.	transcript_id "STRG.17419.1"; gene_id "STRG.17419";
chr2D	StringTie	exon	137409766	137409906	1000	-	.	transcript_id "STRG.17419.1"; gene_id "STRG.17419";
chr2D	StringTie	exon	137410018	137410224	1000	-	.	transcript_id "STRG.17419.1"; gene_id "STRG.17419";
chr2D	StringTie	exon	137410764	137411243	1000	-	.	transcript_id "STRG.17419.1"; gene_id "STRG.17419";
chr2D	StringTie	exon	137411454	137411670	1000	-	.	transcript_id "STRG.17419.1"; gene_id "STRG.17419";
chr2D	StringTie	exon	137412299	137413086	1000	-	.	transcript_id "STRG.17419.1"; gene_id "STRG.17419";
chr2D	StringTie	transcript	137413540	137417848	1000	-	.	transcript_id "STRG.17420.1"; gene_id "STRG.17420"
chr2D	StringTie	exon	137413540	137414279	1000	-	.	transcript_id "STRG.17420.1"; gene_id "STRG.17420";
chr2D	StringTie	exon	137414510	137414590	1000	-	.	transcript_id "STRG.17420.1"; gene_id "STRG.17420";
chr2D	StringTie	exon	137414679	137414760	1000	-	.	transcript_id "STRG.17420.1"; gene_id "STRG.17420";
chr2D	StringTie	exon	137415045	137415155	1000	-	.	transcript_id "STRG.17420.1"; gene_id "STRG.17420";
chr2D	StringTie	exon	137415342	137415461	1000	-	.	transcript_id "STRG.17420.1"; gene_id "STRG.17420";
chr2D	StringTie	exon	137415535	137415693	1000	-	.	transcript_id "STRG.17420.1"; gene_id "STRG.17420";
chr2D	StringTie	exon	137415866	137415955	1000	-	.	transcript_id "STRG.17420.1"; gene_id "STRG.17420";
chr2D	StringTie	exon	137416202	137416316	1000	-	.	transcript_id "STRG.17420.1"; gene_id "STRG.17420";
chr2D	StringTie	exon	137416903	137417120	1000	-	.	transcript_id "STRG.17420.1"; gene_id "STRG.17420";
chr2D	StringTie	exon	137417553	137417848	1000	-	.	transcript_id "STRG.17420.1"; gene_id "STRG.17420";
chr2D	StringTie	transcript	137413540	137417848	1000	-	.	transcript_id "STRG.17420.2"; gene_id "STRG.17420"
chr2D	StringTie	exon	137413540	137414279	1000	-	.	transcript_id "STRG.17420.2"; gene_id "STRG.17420";
chr2D	StringTie	exon	137414510	137414590	1000	-	.	transcript_id "STRG.17420.2"; gene_id "STRG.17420";
chr2D	StringTie	exon	137414679	137414760	1000	-	.	transcript_id "STRG.17420.2"; gene_id "STRG.17420";
chr2D	StringTie	exon	137415045	137415155	1000	-	.	transcript_id "STRG.17420.2"; gene_id "STRG.17420";
chr2D	StringTie	exon	137415535	137415693	1000	-	.	transcript_id "STRG.17420.2"; gene_id "STRG.17420";
chr2D	StringTie	exon	137415866	137415955	1000	-	.	transcript_id "STRG.17420.2"; gene_id "STRG.17420";
chr2D	StringTie	exon	137416202	137416316	1000	-	.	transcript_id "STRG.17420.2"; gene_id "STRG.17420";
chr2D	StringTie	exon	137416903	137417120	1000	-	.	transcript_id "STRG.17420.2"; gene_id "STRG.17420";
chr2D	StringTie	exon	137417553	137417848	1000	-	.	transcript_id "STRG.17420.2"; gene_id "STRG.17420";
chr2D	StringTie	transcript	138003925	138007083	1000	-	.	transcript_id "STRG.17422.1"; gene_id "STRG.17422"
chr2D	StringTie	exon	138003925	138004789	1000	-	.	transcript_id "STRG.17422.1"; gene_id "STRG.17422";
chr2D	StringTie	exon	138004869	138004973	1000	-	.	transcript_id "STRG.17422.1"; gene_id "STRG.17422";
chr2D	StringTie	exon	138005405	138005531	1000	-	.	transcript_id "STRG.17422.1"; gene_id "STRG.17422";
chr2D	StringTie	exon	138006681	138006730	1000	-	.	transcript_id "STRG.17422.1"; gene_id "STRG.17422";
chr2D	StringTie	exon	138006838	138007083	1000	-	.	transcript_id "STRG.17422.1"; gene_id "STRG.17422";
chr2D	StringTie	transcript	138261961	138265120	1000	+	.	transcript_id "STRG.17421.1"; gene_id "STRG.17421"
chr2D	StringTie	exon	138261961	138263169	1000	+	.	transcript_id "STRG.17421.1"; gene_id "STRG.17421";
chr2D	StringTie	exon	138263965	138264105	1000	+	.	transcript_id "STRG.17421.1"; gene_id "STRG.17421";
chr2D	StringTie	exon	138264434	138265120	1000	+	.	transcript_id "STRG.17421.1"; gene_id "STRG.17421";
chr2D	StringTie	transcript	138659964	138664582	1000	+	.	transcript_id "STRG.17423.1"; gene_id "STRG.17423"
chr2D	StringTie	exon	138659964	138661190	1000	+	.	transcript_id "STRG.17423.1"; gene_id "STRG.17423";
chr2D	StringTie	exon	138661983	138662123	1000	+	.	transcript_id "STRG.17423.1"; gene_id "STRG.17423";
chr2D	StringTie	exon	138663910	138664582	1000	+	.	transcript_id "STRG.17423.1"; gene_id "STRG.17423";
chr2D	StringTie	transcript	138659964	138664582	1000	+	.	transcript_id "STRG.17423.2"; gene_id "STRG.17423"
chr2D	StringTie	exon	138659964	138661190	1000	+	.	transcript_id "STRG.17423.2"; gene_id "STRG.17423";
chr2D	StringTie	exon	138661983	138662123	1000	+	.	transcript_id "STRG.17423.2"; gene_id "STRG.17423";
chr2D	StringTie	exon	138663850	138664582	1000	+	.	transcript_id "STRG.17423.2"; gene_id "STRG.17423";
chr2D	StringTie	transcript	138659964	138664582	1000	+	.	transcript_id "STRG.17423.3"; gene_id "STRG.17423"
chr2D	StringTie	exon	138659964	138661190	1000	+	.	transcript_id "STRG.17423.3"; gene_id "STRG.17423";
chr2D	StringTie	exon	138663910	138664582	1000	+	.	transcript_id "STRG.17423.3"; gene_id "STRG.17423";
chr2D	StringTie	transcript	138996340	139000268	1000	+	.	transcript_id "STRG.17425.1"; gene_id "STRG.17425"
chr2D	StringTie	exon	138996340	138996774	1000	+	.	transcript_id "STRG.17425.1"; gene_id "STRG.17425";
chr2D	StringTie	exon	138997443	138997528	1000	+	.	transcript_id "STRG.17425.1"; gene_id "STRG.17425";
chr2D	StringTie	exon	138998043	138998145	1000	+	.	transcript_id "STRG.17425.1"; gene_id "STRG.17425";
chr2D	StringTie	exon	138998233	138998843	1000	+	.	transcript_id "STRG.17425.1"; gene_id "STRG.17425";
chr2D	StringTie	exon	138999086	138999253	1000	+	.	transcript_id "STRG.17425.1"; gene_id "STRG.17425";
chr2D	StringTie	exon	138999469	138999579	1000	+	.	transcript_id "STRG.17425.1"; gene_id "STRG.17425";
chr2D	StringTie	exon	138999697	139000268	1000	+	.	transcript_id "STRG.17425.1"; gene_id "STRG.17425";
chr2D	StringTie	transcript	139000520	139003582	1000	+	.	transcript_id "STRG.17424.1"; gene_id "STRG.17424"
chr2D	StringTie	exon	139000520	139000727	1000	+	.	transcript_id "STRG.17424.1"; gene_id "STRG.17424";
chr2D	StringTie	exon	139001514	139001887	1000	+	.	transcript_id "STRG.17424.1"; gene_id "STRG.17424";
chr2D	StringTie	exon	139001965	139002061	1000	+	.	transcript_id "STRG.17424.1"; gene_id "STRG.17424";
chr2D	StringTie	exon	139002140	139002267	1000	+	.	transcript_id "STRG.17424.1"; gene_id "STRG.17424";
chr2D	StringTie	exon	139002342	139002492	1000	+	.	transcript_id "STRG.17424.1"; gene_id "STRG.17424";
chr2D	StringTie	exon	139003227	139003582	1000	+	.	transcript_id "STRG.17424.1"; gene_id "STRG.17424";
chr2D	StringTie	transcript	139005046	139011425	1000	+	.	transcript_id "STRG.17426.1"; gene_id "STRG.17426"
chr2D	StringTie	exon	139005046	139006361	1000	+	.	transcript_id "STRG.17426.1"; gene_id "STRG.17426";
chr2D	StringTie	exon	139007534	139007602	1000	+	.	transcript_id "STRG.17426.1"; gene_id "STRG.17426";
chr2D	StringTie	exon	139008440	139008503	1000	+	.	transcript_id "STRG.17426.1"; gene_id "STRG.17426";
chr2D	StringTie	exon	139009650	139009932	1000	+	.	transcript_id "STRG.17426.1"; gene_id "STRG.17426";
chr2D	StringTie	exon	139011172	139011425	1000	+	.	transcript_id "STRG.17426.1"; gene_id "STRG.17426";
chr2D	StringTie	transcript	139005046	139011425	1000	+	.	transcript_id "STRG.17426.2"; gene_id "STRG.17426"
chr2D	StringTie	exon	139005046	139006361	1000	+	.	transcript_id "STRG.17426.2"; gene_id "STRG.17426";
chr2D	StringTie	exon	139007534	139008503	1000	+	.	transcript_id "STRG.17426.2"; gene_id "STRG.17426";
chr2D	StringTie	exon	139009650	139009932	1000	+	.	transcript_id "STRG.17426.2"; gene_id "STRG.17426";
chr2D	StringTie	exon	139011172	139011425	1000	+	.	transcript_id "STRG.17426.2"; gene_id "STRG.17426";
chr2D	StringTie	transcript	139006706	139011425	1000	+	.	transcript_id "STRG.17426.3"; gene_id "STRG.17426"
chr2D	StringTie	exon	139006706	139008503	1000	+	.	transcript_id "STRG.17426.3"; gene_id "STRG.17426";
chr2D	StringTie	exon	139009650	139011425	1000	+	.	transcript_id "STRG.17426.3"; gene_id "STRG.17426";
chr2D	StringTie	transcript	139008440	139011425	1000	+	.	transcript_id "STRG.17426.4"; gene_id "STRG.17426"
chr2D	StringTie	exon	139008440	139009932	1000	+	.	transcript_id "STRG.17426.4"; gene_id "STRG.17426";
chr2D	StringTie	exon	139011172	139011425	1000	+	.	transcript_id "STRG.17426.4"; gene_id "STRG.17426";
chr2D	StringTie	transcript	139193525	139204871	1000	+	.	transcript_id "STRG.17427.1"; gene_id "STRG.17427"
chr2D	StringTie	exon	139193525	139193718	1000	+	.	transcript_id "STRG.17427.1"; gene_id "STRG.17427";
chr2D	StringTie	exon	139193935	139194077	1000	+	.	transcript_id "STRG.17427.1"; gene_id "STRG.17427";
chr2D	StringTie	exon	139194340	139195515	1000	+	.	transcript_id "STRG.17427.1"; gene_id "STRG.17427";
chr2D	StringTie	exon	139195894	139197585	1000	+	.	transcript_id "STRG.17427.1"; gene_id "STRG.17427";
chr2D	StringTie	exon	139197674	139198828	1000	+	.	transcript_id "STRG.17427.1"; gene_id "STRG.17427";
chr2D	StringTie	exon	139199221	139199325	1000	+	.	transcript_id "STRG.17427.1"; gene_id "STRG.17427";
chr2D	StringTie	exon	139199624	139199713	1000	+	.	transcript_id "STRG.17427.1"; gene_id "STRG.17427";
chr2D	StringTie	exon	139203585	139203695	1000	+	.	transcript_id "STRG.17427.1"; gene_id "STRG.17427";
chr2D	StringTie	exon	139203774	139204871	1000	+	.	transcript_id "STRG.17427.1"; gene_id "STRG.17427";
chr2D	StringTie	transcript	139193525	139204871	1000	+	.	transcript_id "STRG.17427.2"; gene_id "STRG.17427"
chr2D	StringTie	exon	139193525	139194077	1000	+	.	transcript_id "STRG.17427.2"; gene_id "STRG.17427";
chr2D	StringTie	exon	139194340	139195515	1000	+	.	transcript_id "STRG.17427.2"; gene_id "STRG.17427";
chr2D	StringTie	exon	139195894	139197585	1000	+	.	transcript_id "STRG.17427.2"; gene_id "STRG.17427";
chr2D	StringTie	exon	139197674	139198828	1000	+	.	transcript_id "STRG.17427.2"; gene_id "STRG.17427";
chr2D	StringTie	exon	139199221	139199325	1000	+	.	transcript_id "STRG.17427.2"; gene_id "STRG.17427";
chr2D	StringTie	exon	139199624	139199713	1000	+	.	transcript_id "STRG.17427.2"; gene_id "STRG.17427";
chr2D	StringTie	exon	139203585	139203695	1000	+	.	transcript_id "STRG.17427.2"; gene_id "STRG.17427";
chr2D	StringTie	exon	139203774	139204871	1000	+	.	transcript_id "STRG.17427.2"; gene_id "STRG.17427";
chr2D	StringTie	transcript	139215869	139231619	1000	-	.	transcript_id "STRG.17428.1"; gene_id "STRG.17428"
chr2D	StringTie	exon	139215869	139216670	1000	-	.	transcript_id "STRG.17428.1"; gene_id "STRG.17428";
chr2D	StringTie	exon	139217010	139217164	1000	-	.	transcript_id "STRG.17428.1"; gene_id "STRG.17428";
chr2D	StringTie	exon	139217236	139217315	1000	-	.	transcript_id "STRG.17428.1"; gene_id "STRG.17428";
chr2D	StringTie	exon	139217537	139217682	1000	-	.	transcript_id "STRG.17428.1"; gene_id "STRG.17428";
chr2D	StringTie	exon	139217817	139217919	1000	-	.	transcript_id "STRG.17428.1"; gene_id "STRG.17428";
chr2D	StringTie	exon	139217995	139218179	1000	-	.	transcript_id "STRG.17428.1"; gene_id "STRG.17428";
chr2D	StringTie	exon	139218542	139218847	1000	-	.	transcript_id "STRG.17428.1"; gene_id "STRG.17428";
chr2D	StringTie	exon	139219004	139219096	1000	-	.	transcript_id "STRG.17428.1"; gene_id "STRG.17428";
chr2D	StringTie	exon	139219201	139219329	1000	-	.	transcript_id "STRG.17428.1"; gene_id "STRG.17428";
chr2D	StringTie	exon	139219449	139219552	1000	-	.	transcript_id "STRG.17428.1"; gene_id "STRG.17428";
chr2D	StringTie	exon	139219708	139219789	1000	-	.	transcript_id "STRG.17428.1"; gene_id "STRG.17428";
chr2D	StringTie	exon	139220197	139220295	1000	-	.	transcript_id "STRG.17428.1"; gene_id "STRG.17428";
chr2D	StringTie	exon	139220374	139220439	1000	-	.	transcript_id "STRG.17428.1"; gene_id "STRG.17428";
chr2D	StringTie	exon	139220880	139220990	1000	-	.	transcript_id "STRG.17428.1"; gene_id "STRG.17428";
chr2D	StringTie	exon	139221469	139221570	1000	-	.	transcript_id "STRG.17428.1"; gene_id "STRG.17428";
chr2D	StringTie	exon	139221963	139222141	1000	-	.	transcript_id "STRG.17428.1"; gene_id "STRG.17428";
chr2D	StringTie	exon	139222909	139223113	1000	-	.	transcript_id "STRG.17428.1"; gene_id "STRG.17428";
chr2D	StringTie	exon	139223980	139224039	1000	-	.	transcript_id "STRG.17428.1"; gene_id "STRG.17428";
chr2D	StringTie	exon	139224206	139224296	1000	-	.	transcript_id "STRG.17428.1"; gene_id "STRG.17428";
chr2D	StringTie	exon	139224373	139224408	1000	-	.	transcript_id "STRG.17428.1"; gene_id "STRG.17428";
chr2D	StringTie	exon	139225146	139225219	1000	-	.	transcript_id "STRG.17428.1"; gene_id "STRG.17428";
chr2D	StringTie	exon	139225598	139225773	1000	-	.	transcript_id "STRG.17428.1"; gene_id "STRG.17428";
chr2D	StringTie	exon	139229071	139229203	1000	-	.	transcript_id "STRG.17428.1"; gene_id "STRG.17428";
chr2D	StringTie	exon	139229555	139229878	1000	-	.	transcript_id "STRG.17428.1"; gene_id "STRG.17428";
chr2D	StringTie	exon	139231086	139231619	1000	-	.	transcript_id "STRG.17428.1"; gene_id "STRG.17428";
chr2D	StringTie	transcript	139232498	139235564	1000	-	.	transcript_id "STRG.17429.1"; gene_id "STRG.17429"
chr2D	StringTie	exon	139232498	139232941	1000	-	.	transcript_id "STRG.17429.1"; gene_id "STRG.17429";
chr2D	StringTie	exon	139234230	139235069	1000	-	.	transcript_id "STRG.17429.1"; gene_id "STRG.17429";
chr2D	StringTie	exon	139235298	139235564	1000	-	.	transcript_id "STRG.17429.1"; gene_id "STRG.17429";
chr2D	StringTie	transcript	139434798	139437077	1000	-	.	transcript_id "STRG.17430.1"; gene_id "STRG.17430"
chr2D	StringTie	exon	139434798	139437077	1000	-	.	transcript_id "STRG.17430.1"; gene_id "STRG.17430";
chr2D	StringTie	transcript	139434798	139437077	1000	-	.	transcript_id "STRG.17430.2"; gene_id "STRG.17430"
chr2D	StringTie	exon	139434798	139435073	1000	-	.	transcript_id "STRG.17430.2"; gene_id "STRG.17430";
chr2D	StringTie	exon	139435439	139437077	1000	-	.	transcript_id "STRG.17430.2"; gene_id "STRG.17430";
chr2D	StringTie	transcript	139437272	139440055	1000	+	.	transcript_id "STRG.17431.1"; gene_id "STRG.17431"
chr2D	StringTie	exon	139437272	139439243	1000	+	.	transcript_id "STRG.17431.1"; gene_id "STRG.17431";
chr2D	StringTie	exon	139439326	139439527	1000	+	.	transcript_id "STRG.17431.1"; gene_id "STRG.17431";
chr2D	StringTie	exon	139439746	139440055	1000	+	.	transcript_id "STRG.17431.1"; gene_id "STRG.17431";
chr2D	StringTie	transcript	139437272	139440055	1000	+	.	transcript_id "STRG.17431.2"; gene_id "STRG.17431"
chr2D	StringTie	exon	139437272	139439243	1000	+	.	transcript_id "STRG.17431.2"; gene_id "STRG.17431";
chr2D	StringTie	exon	139439408	139439527	1000	+	.	transcript_id "STRG.17431.2"; gene_id "STRG.17431";
chr2D	StringTie	exon	139439746	139440055	1000	+	.	transcript_id "STRG.17431.2"; gene_id "STRG.17431";
chr2D	StringTie	transcript	139437272	139440055	1000	+	.	transcript_id "STRG.17431.3"; gene_id "STRG.17431"
chr2D	StringTie	exon	139437272	139439527	1000	+	.	transcript_id "STRG.17431.3"; gene_id "STRG.17431";
chr2D	StringTie	exon	139439746	139440055	1000	+	.	transcript_id "STRG.17431.3"; gene_id "STRG.17431";
chr2D	StringTie	transcript	139701391	139710652	1000	+	.	transcript_id "STRG.17432.1"; gene_id "STRG.17432"
chr2D	StringTie	exon	139701391	139701608	1000	+	.	transcript_id "STRG.17432.1"; gene_id "STRG.17432";
chr2D	StringTie	exon	139704330	139704913	1000	+	.	transcript_id "STRG.17432.1"; gene_id "STRG.17432";
chr2D	StringTie	exon	139705235	139705534	1000	+	.	transcript_id "STRG.17432.1"; gene_id "STRG.17432";
chr2D	StringTie	exon	139707363	139707530	1000	+	.	transcript_id "STRG.17432.1"; gene_id "STRG.17432";
chr2D	StringTie	exon	139708357	139710193	1000	+	.	transcript_id "STRG.17432.1"; gene_id "STRG.17432";
chr2D	StringTie	exon	139710288	139710652	1000	+	.	transcript_id "STRG.17432.1"; gene_id "STRG.17432";
chr2D	StringTie	transcript	139725073	139730378	1000	-	.	transcript_id "STRG.17434.1"; gene_id "STRG.17434"
chr2D	StringTie	exon	139725073	139725836	1000	-	.	transcript_id "STRG.17434.1"; gene_id "STRG.17434";
chr2D	StringTie	exon	139726490	139726743	1000	-	.	transcript_id "STRG.17434.1"; gene_id "STRG.17434";
chr2D	StringTie	exon	139727609	139727747	1000	-	.	transcript_id "STRG.17434.1"; gene_id "STRG.17434";
chr2D	StringTie	exon	139728231	139728292	1000	-	.	transcript_id "STRG.17434.1"; gene_id "STRG.17434";
chr2D	StringTie	exon	139728708	139728846	1000	-	.	transcript_id "STRG.17434.1"; gene_id "STRG.17434";
chr2D	StringTie	exon	139729714	139730378	1000	-	.	transcript_id "STRG.17434.1"; gene_id "STRG.17434";
chr2D	StringTie	transcript	139725073	139730378	1000	-	.	transcript_id "STRG.17434.2"; gene_id "STRG.17434"
chr2D	StringTie	exon	139725073	139725836	1000	-	.	transcript_id "STRG.17434.2"; gene_id "STRG.17434";
chr2D	StringTie	exon	139726490	139726731	1000	-	.	transcript_id "STRG.17434.2"; gene_id "STRG.17434";
chr2D	StringTie	exon	139727609	139727747	1000	-	.	transcript_id "STRG.17434.2"; gene_id "STRG.17434";
chr2D	StringTie	exon	139728231	139728292	1000	-	.	transcript_id "STRG.17434.2"; gene_id "STRG.17434";
chr2D	StringTie	exon	139728708	139728846	1000	-	.	transcript_id "STRG.17434.2"; gene_id "STRG.17434";
chr2D	StringTie	exon	139729714	139730378	1000	-	.	transcript_id "STRG.17434.2"; gene_id "STRG.17434";
chr2D	StringTie	transcript	140168082	140171823	1000	-	.	transcript_id "STRG.17433.1"; gene_id "STRG.17433"
chr2D	StringTie	exon	140168082	140168543	1000	-	.	transcript_id "STRG.17433.1"; gene_id "STRG.17433";
chr2D	StringTie	exon	140170164	140170233	1000	-	.	transcript_id "STRG.17433.1"; gene_id "STRG.17433";
chr2D	StringTie	exon	140171361	140171823	1000	-	.	transcript_id "STRG.17433.1"; gene_id "STRG.17433";
chr2D	StringTie	transcript	140168082	140171823	1000	-	.	transcript_id "STRG.17433.2"; gene_id "STRG.17433"
chr2D	StringTie	exon	140168082	140168543	1000	-	.	transcript_id "STRG.17433.2"; gene_id "STRG.17433";
chr2D	StringTie	exon	140171361	140171823	1000	-	.	transcript_id "STRG.17433.2"; gene_id "STRG.17433";
chr2D	StringTie	transcript	140246740	140250690	1000	+	.	transcript_id "STRG.17435.1"; gene_id "STRG.17435"
chr2D	StringTie	exon	140246740	140246953	1000	+	.	transcript_id "STRG.17435.1"; gene_id "STRG.17435";
chr2D	StringTie	exon	140247072	140250690	1000	+	.	transcript_id "STRG.17435.1"; gene_id "STRG.17435";
chr2D	StringTie	transcript	140251921	140257356	1000	-	.	transcript_id "STRG.17436.1"; gene_id "STRG.17436"
chr2D	StringTie	exon	140251921	140253035	1000	-	.	transcript_id "STRG.17436.1"; gene_id "STRG.17436";
chr2D	StringTie	exon	140256488	140257356	1000	-	.	transcript_id "STRG.17436.1"; gene_id "STRG.17436";
chr2D	StringTie	transcript	140352022	140355027	1000	+	.	transcript_id "STRG.17438.1"; gene_id "STRG.17438"
chr2D	StringTie	exon	140352022	140352094	1000	+	.	transcript_id "STRG.17438.1"; gene_id "STRG.17438";
chr2D	StringTie	exon	140352201	140352341	1000	+	.	transcript_id "STRG.17438.1"; gene_id "STRG.17438";
chr2D	StringTie	exon	140353383	140353505	1000	+	.	transcript_id "STRG.17438.1"; gene_id "STRG.17438";
chr2D	StringTie	exon	140353587	140353643	1000	+	.	transcript_id "STRG.17438.1"; gene_id "STRG.17438";
chr2D	StringTie	exon	140353723	140353797	1000	+	.	transcript_id "STRG.17438.1"; gene_id "STRG.17438";
chr2D	StringTie	exon	140354569	140355027	1000	+	.	transcript_id "STRG.17438.1"; gene_id "STRG.17438";
chr2D	StringTie	transcript	140352022	140355027	1000	+	.	transcript_id "STRG.17438.2"; gene_id "STRG.17438"
chr2D	StringTie	exon	140352022	140352094	1000	+	.	transcript_id "STRG.17438.2"; gene_id "STRG.17438";
chr2D	StringTie	exon	140352198	140352341	1000	+	.	transcript_id "STRG.17438.2"; gene_id "STRG.17438";
chr2D	StringTie	exon	140353383	140353505	1000	+	.	transcript_id "STRG.17438.2"; gene_id "STRG.17438";
chr2D	StringTie	exon	140353587	140353643	1000	+	.	transcript_id "STRG.17438.2"; gene_id "STRG.17438";
chr2D	StringTie	exon	140353723	140353797	1000	+	.	transcript_id "STRG.17438.2"; gene_id "STRG.17438";
chr2D	StringTie	exon	140354569	140355027	1000	+	.	transcript_id "STRG.17438.2"; gene_id "STRG.17438";
chr2D	StringTie	transcript	140358443	140364023	1000	+	.	transcript_id "STRG.17437.3"; gene_id "STRG.17437"
chr2D	StringTie	exon	140358443	140358640	1000	+	.	transcript_id "STRG.17437.3"; gene_id "STRG.17437";
chr2D	StringTie	exon	140358713	140359011	1000	+	.	transcript_id "STRG.17437.3"; gene_id "STRG.17437";
chr2D	StringTie	exon	140359495	140359590	1000	+	.	transcript_id "STRG.17437.3"; gene_id "STRG.17437";
chr2D	StringTie	exon	140359729	140359883	1000	+	.	transcript_id "STRG.17437.3"; gene_id "STRG.17437";
chr2D	StringTie	exon	140360060	140360161	1000	+	.	transcript_id "STRG.17437.3"; gene_id "STRG.17437";
chr2D	StringTie	exon	140360229	140360335	1000	+	.	transcript_id "STRG.17437.3"; gene_id "STRG.17437";
chr2D	StringTie	exon	140360410	140361065	1000	+	.	transcript_id "STRG.17437.3"; gene_id "STRG.17437";
chr2D	StringTie	exon	140361483	140361766	1000	+	.	transcript_id "STRG.17437.3"; gene_id "STRG.17437";
chr2D	StringTie	exon	140361846	140361955	1000	+	.	transcript_id "STRG.17437.3"; gene_id "STRG.17437";
chr2D	StringTie	exon	140362043	140362096	1000	+	.	transcript_id "STRG.17437.3"; gene_id "STRG.17437";
chr2D	StringTie	exon	140363211	140364023	1000	+	.	transcript_id "STRG.17437.3"; gene_id "STRG.17437";
chr2D	StringTie	transcript	140358443	140364455	1000	+	.	transcript_id "STRG.17437.1"; gene_id "STRG.17437"
chr2D	StringTie	exon	140358443	140358640	1000	+	.	transcript_id "STRG.17437.1"; gene_id "STRG.17437";
chr2D	StringTie	exon	140358713	140359883	1000	+	.	transcript_id "STRG.17437.1"; gene_id "STRG.17437";
chr2D	StringTie	exon	140360060	140360161	1000	+	.	transcript_id "STRG.17437.1"; gene_id "STRG.17437";
chr2D	StringTie	exon	140360229	140360335	1000	+	.	transcript_id "STRG.17437.1"; gene_id "STRG.17437";
chr2D	StringTie	exon	140360410	140361065	1000	+	.	transcript_id "STRG.17437.1"; gene_id "STRG.17437";
chr2D	StringTie	exon	140361483	140361766	1000	+	.	transcript_id "STRG.17437.1"; gene_id "STRG.17437";
chr2D	StringTie	exon	140361846	140361955	1000	+	.	transcript_id "STRG.17437.1"; gene_id "STRG.17437";
chr2D	StringTie	exon	140362043	140362096	1000	+	.	transcript_id "STRG.17437.1"; gene_id "STRG.17437";
chr2D	StringTie	exon	140364024	140364455	1000	+	.	transcript_id "STRG.17437.1"; gene_id "STRG.17437";
chr2D	StringTie	transcript	140358443	140364455	1000	+	.	transcript_id "STRG.17437.2"; gene_id "STRG.17437"
chr2D	StringTie	exon	140358443	140358640	1000	+	.	transcript_id "STRG.17437.2"; gene_id "STRG.17437";
chr2D	StringTie	exon	140358713	140359011	1000	+	.	transcript_id "STRG.17437.2"; gene_id "STRG.17437";
chr2D	StringTie	exon	140359729	140359883	1000	+	.	transcript_id "STRG.17437.2"; gene_id "STRG.17437";
chr2D	StringTie	exon	140360060	140360161	1000	+	.	transcript_id "STRG.17437.2"; gene_id "STRG.17437";
chr2D	StringTie	exon	140360229	140360335	1000	+	.	transcript_id "STRG.17437.2"; gene_id "STRG.17437";
chr2D	StringTie	exon	140360410	140361766	1000	+	.	transcript_id "STRG.17437.2"; gene_id "STRG.17437";
chr2D	StringTie	exon	140361846	140361955	1000	+	.	transcript_id "STRG.17437.2"; gene_id "STRG.17437";
chr2D	StringTie	exon	140362043	140362096	1000	+	.	transcript_id "STRG.17437.2"; gene_id "STRG.17437";
chr2D	StringTie	exon	140363211	140364455	1000	+	.	transcript_id "STRG.17437.2"; gene_id "STRG.17437";
chr2D	StringTie	transcript	140358443	140364455	1000	+	.	transcript_id "STRG.17437.4"; gene_id "STRG.17437"
chr2D	StringTie	exon	140358443	140358640	1000	+	.	transcript_id "STRG.17437.4"; gene_id "STRG.17437";
chr2D	StringTie	exon	140358713	140359011	1000	+	.	transcript_id "STRG.17437.4"; gene_id "STRG.17437";
chr2D	StringTie	exon	140359729	140359883	1000	+	.	transcript_id "STRG.17437.4"; gene_id "STRG.17437";
chr2D	StringTie	exon	140360060	140360161	1000	+	.	transcript_id "STRG.17437.4"; gene_id "STRG.17437";
chr2D	StringTie	exon	140360229	140360335	1000	+	.	transcript_id "STRG.17437.4"; gene_id "STRG.17437";
chr2D	StringTie	exon	140360410	140361065	1000	+	.	transcript_id "STRG.17437.4"; gene_id "STRG.17437";
chr2D	StringTie	exon	140361483	140361766	1000	+	.	transcript_id "STRG.17437.4"; gene_id "STRG.17437";
chr2D	StringTie	exon	140361846	140361955	1000	+	.	transcript_id "STRG.17437.4"; gene_id "STRG.17437";
chr2D	StringTie	exon	140362043	140362096	1000	+	.	transcript_id "STRG.17437.4"; gene_id "STRG.17437";
chr2D	StringTie	exon	140364024	140364455	1000	+	.	transcript_id "STRG.17437.4"; gene_id "STRG.17437";
chr2D	StringTie	transcript	140358443	140364455	1000	+	.	transcript_id "STRG.17437.5"; gene_id "STRG.17437"
chr2D	StringTie	exon	140358443	140358640	1000	+	.	transcript_id "STRG.17437.5"; gene_id "STRG.17437";
chr2D	StringTie	exon	140358713	140359011	1000	+	.	transcript_id "STRG.17437.5"; gene_id "STRG.17437";
chr2D	StringTie	exon	140359729	140359883	1000	+	.	transcript_id "STRG.17437.5"; gene_id "STRG.17437";
chr2D	StringTie	exon	140360060	140360161	1000	+	.	transcript_id "STRG.17437.5"; gene_id "STRG.17437";
chr2D	StringTie	exon	140360229	140360335	1000	+	.	transcript_id "STRG.17437.5"; gene_id "STRG.17437";
chr2D	StringTie	exon	140360410	140361766	1000	+	.	transcript_id "STRG.17437.5"; gene_id "STRG.17437";
chr2D	StringTie	exon	140361846	140361955	1000	+	.	transcript_id "STRG.17437.5"; gene_id "STRG.17437";
chr2D	StringTie	exon	140362043	140362096	1000	+	.	transcript_id "STRG.17437.5"; gene_id "STRG.17437";
chr2D	StringTie	exon	140364024	140364455	1000	+	.	transcript_id "STRG.17437.5"; gene_id "STRG.17437";
chr2D	StringTie	transcript	140417360	140427656	1000	+	.	transcript_id "STRG.17439.1"; gene_id "STRG.17439"
chr2D	StringTie	exon	140417360	140417603	1000	+	.	transcript_id "STRG.17439.1"; gene_id "STRG.17439";
chr2D	StringTie	exon	140418552	140419393	1000	+	.	transcript_id "STRG.17439.1"; gene_id "STRG.17439";
chr2D	StringTie	exon	140419500	140419616	1000	+	.	transcript_id "STRG.17439.1"; gene_id "STRG.17439";
chr2D	StringTie	exon	140426848	140427656	1000	+	.	transcript_id "STRG.17439.1"; gene_id "STRG.17439";
chr2D	StringTie	transcript	140591540	140597957	1000	+	.	transcript_id "STRG.17440.1"; gene_id "STRG.17440"
chr2D	StringTie	exon	140591540	140592736	1000	+	.	transcript_id "STRG.17440.1"; gene_id "STRG.17440";
chr2D	StringTie	exon	140593304	140593588	1000	+	.	transcript_id "STRG.17440.1"; gene_id "STRG.17440";
chr2D	StringTie	exon	140593688	140594005	1000	+	.	transcript_id "STRG.17440.1"; gene_id "STRG.17440";
chr2D	StringTie	exon	140594506	140594733	1000	+	.	transcript_id "STRG.17440.1"; gene_id "STRG.17440";
chr2D	StringTie	exon	140595535	140595632	1000	+	.	transcript_id "STRG.17440.1"; gene_id "STRG.17440";
chr2D	StringTie	exon	140595857	140595968	1000	+	.	transcript_id "STRG.17440.1"; gene_id "STRG.17440";
chr2D	StringTie	exon	140596077	140596607	1000	+	.	transcript_id "STRG.17440.1"; gene_id "STRG.17440";
chr2D	StringTie	exon	140596690	140596825	1000	+	.	transcript_id "STRG.17440.1"; gene_id "STRG.17440";
chr2D	StringTie	exon	140597432	140597957	1000	+	.	transcript_id "STRG.17440.1"; gene_id "STRG.17440";
chr2D	StringTie	transcript	140743138	140753586	1000	+	.	transcript_id "STRG.17441.1"; gene_id "STRG.17441"
chr2D	StringTie	exon	140743138	140743233	1000	+	.	transcript_id "STRG.17441.1"; gene_id "STRG.17441";
chr2D	StringTie	exon	140743904	140744897	1000	+	.	transcript_id "STRG.17441.1"; gene_id "STRG.17441";
chr2D	StringTie	exon	140744993	140747772	1000	+	.	transcript_id "STRG.17441.1"; gene_id "STRG.17441";
chr2D	StringTie	exon	140748059	140748182	1000	+	.	transcript_id "STRG.17441.1"; gene_id "STRG.17441";
chr2D	StringTie	exon	140748652	140748723	1000	+	.	transcript_id "STRG.17441.1"; gene_id "STRG.17441";
chr2D	StringTie	exon	140748807	140748905	1000	+	.	transcript_id "STRG.17441.1"; gene_id "STRG.17441";
chr2D	StringTie	exon	140748985	140749026	1000	+	.	transcript_id "STRG.17441.1"; gene_id "STRG.17441";
chr2D	StringTie	exon	140749469	140749600	1000	+	.	transcript_id "STRG.17441.1"; gene_id "STRG.17441";
chr2D	StringTie	exon	140749678	140749759	1000	+	.	transcript_id "STRG.17441.1"; gene_id "STRG.17441";
chr2D	StringTie	exon	140750345	140750439	1000	+	.	transcript_id "STRG.17441.1"; gene_id "STRG.17441";
chr2D	StringTie	exon	140751072	140751143	1000	+	.	transcript_id "STRG.17441.1"; gene_id "STRG.17441";
chr2D	StringTie	exon	140751285	140751401	1000	+	.	transcript_id "STRG.17441.1"; gene_id "STRG.17441";
chr2D	StringTie	exon	140751862	140751930	1000	+	.	transcript_id "STRG.17441.1"; gene_id "STRG.17441";
chr2D	StringTie	exon	140752015	140752081	1000	+	.	transcript_id "STRG.17441.1"; gene_id "STRG.17441";
chr2D	StringTie	exon	140752518	140752660	1000	+	.	transcript_id "STRG.17441.1"; gene_id "STRG.17441";
chr2D	StringTie	exon	140752745	140753035	1000	+	.	transcript_id "STRG.17441.1"; gene_id "STRG.17441";
chr2D	StringTie	exon	140753111	140753586	1000	+	.	transcript_id "STRG.17441.1"; gene_id "STRG.17441";
chr2D	StringTie	transcript	140754380	140757517	1000	-	.	transcript_id "STRG.17442.1"; gene_id "STRG.17442"
chr2D	StringTie	exon	140754380	140756036	1000	-	.	transcript_id "STRG.17442.1"; gene_id "STRG.17442";
chr2D	StringTie	exon	140757235	140757517	1000	-	.	transcript_id "STRG.17442.1"; gene_id "STRG.17442";
chr2D	StringTie	transcript	140902250	140904217	1000	+	.	transcript_id "STRG.17444.1"; gene_id "STRG.17444"
chr2D	StringTie	exon	140902250	140902725	1000	+	.	transcript_id "STRG.17444.1"; gene_id "STRG.17444";
chr2D	StringTie	exon	140902828	140903052	1000	+	.	transcript_id "STRG.17444.1"; gene_id "STRG.17444";
chr2D	StringTie	exon	140903569	140903594	1000	+	.	transcript_id "STRG.17444.1"; gene_id "STRG.17444";
chr2D	StringTie	exon	140903692	140904217	1000	+	.	transcript_id "STRG.17444.1"; gene_id "STRG.17444";
chr2D	StringTie	transcript	141250855	141256983	1000	+	.	transcript_id "STRG.17443.1"; gene_id "STRG.17443"
chr2D	StringTie	exon	141250855	141251362	1000	+	.	transcript_id "STRG.17443.1"; gene_id "STRG.17443";
chr2D	StringTie	exon	141251459	141251572	1000	+	.	transcript_id "STRG.17443.1"; gene_id "STRG.17443";
chr2D	StringTie	exon	141253353	141253739	1000	+	.	transcript_id "STRG.17443.1"; gene_id "STRG.17443";
chr2D	StringTie	exon	141253814	141253882	1000	+	.	transcript_id "STRG.17443.1"; gene_id "STRG.17443";
chr2D	StringTie	exon	141254365	141254436	1000	+	.	transcript_id "STRG.17443.1"; gene_id "STRG.17443";
chr2D	StringTie	exon	141254673	141254801	1000	+	.	transcript_id "STRG.17443.1"; gene_id "STRG.17443";
chr2D	StringTie	exon	141254909	141254989	1000	+	.	transcript_id "STRG.17443.1"; gene_id "STRG.17443";
chr2D	StringTie	exon	141255395	141255577	1000	+	.	transcript_id "STRG.17443.1"; gene_id "STRG.17443";
chr2D	StringTie	exon	141255961	141256983	1000	+	.	transcript_id "STRG.17443.1"; gene_id "STRG.17443";
chr2D	StringTie	transcript	141348701	141350406	1000	+	.	transcript_id "STRG.17445.1"; gene_id "STRG.17445"
chr2D	StringTie	exon	141348701	141349392	1000	+	.	transcript_id "STRG.17445.1"; gene_id "STRG.17445";
chr2D	StringTie	exon	141350004	141350406	1000	+	.	transcript_id "STRG.17445.1"; gene_id "STRG.17445";
chr2D	StringTie	transcript	141453054	141454301	1000	-	.	transcript_id "STRG.17446.1"; gene_id "STRG.17446"
chr2D	StringTie	exon	141453054	141454301	1000	-	.	transcript_id "STRG.17446.1"; gene_id "STRG.17446";
chr2D	StringTie	transcript	141465983	141468819	1000	-	.	transcript_id "STRG.17447.1"; gene_id "STRG.17447"
chr2D	StringTie	exon	141465983	141468203	1000	-	.	transcript_id "STRG.17447.1"; gene_id "STRG.17447";
chr2D	StringTie	exon	141468327	141468819	1000	-	.	transcript_id "STRG.17447.1"; gene_id "STRG.17447";
chr2D	StringTie	transcript	141465983	141468819	1000	-	.	transcript_id "STRG.17447.2"; gene_id "STRG.17447"
chr2D	StringTie	exon	141465983	141466669	1000	-	.	transcript_id "STRG.17447.2"; gene_id "STRG.17447";
chr2D	StringTie	exon	141466750	141468203	1000	-	.	transcript_id "STRG.17447.2"; gene_id "STRG.17447";
chr2D	StringTie	exon	141468327	141468819	1000	-	.	transcript_id "STRG.17447.2"; gene_id "STRG.17447";
chr2D	StringTie	transcript	141465983	141468819	1000	-	.	transcript_id "STRG.17447.3"; gene_id "STRG.17447"
chr2D	StringTie	exon	141465983	141466669	1000	-	.	transcript_id "STRG.17447.3"; gene_id "STRG.17447";
chr2D	StringTie	exon	141466750	141466800	1000	-	.	transcript_id "STRG.17447.3"; gene_id "STRG.17447";
chr2D	StringTie	exon	141466913	141467012	1000	-	.	transcript_id "STRG.17447.3"; gene_id "STRG.17447";
chr2D	StringTie	exon	141467580	141468203	1000	-	.	transcript_id "STRG.17447.3"; gene_id "STRG.17447";
chr2D	StringTie	exon	141468327	141468819	1000	-	.	transcript_id "STRG.17447.3"; gene_id "STRG.17447";
chr2D	StringTie	transcript	141568271	141572197	1000	+	.	transcript_id "STRG.17448.1"; gene_id "STRG.17448"
chr2D	StringTie	exon	141568271	141568502	1000	+	.	transcript_id "STRG.17448.1"; gene_id "STRG.17448";
chr2D	StringTie	exon	141568615	141568720	1000	+	.	transcript_id "STRG.17448.1"; gene_id "STRG.17448";
chr2D	StringTie	exon	141568828	141568935	1000	+	.	transcript_id "STRG.17448.1"; gene_id "STRG.17448";
chr2D	StringTie	exon	141569128	141572197	1000	+	.	transcript_id "STRG.17448.1"; gene_id "STRG.17448";
chr2D	StringTie	transcript	142145046	142147849	1000	+	.	transcript_id "STRG.17449.1"; gene_id "STRG.17449"
chr2D	StringTie	exon	142145046	142145973	1000	+	.	transcript_id "STRG.17449.1"; gene_id "STRG.17449";
chr2D	StringTie	exon	142146078	142147849	1000	+	.	transcript_id "STRG.17449.1"; gene_id "STRG.17449";
chr2D	StringTie	transcript	142326127	142332048	1000	+	.	transcript_id "STRG.17450.1"; gene_id "STRG.17450"
chr2D	StringTie	exon	142326127	142326886	1000	+	.	transcript_id "STRG.17450.1"; gene_id "STRG.17450";
chr2D	StringTie	exon	142327497	142327552	1000	+	.	transcript_id "STRG.17450.1"; gene_id "STRG.17450";
chr2D	StringTie	exon	142328047	142328162	1000	+	.	transcript_id "STRG.17450.1"; gene_id "STRG.17450";
chr2D	StringTie	exon	142329155	142329260	1000	+	.	transcript_id "STRG.17450.1"; gene_id "STRG.17450";
chr2D	StringTie	exon	142331393	142332048	1000	+	.	transcript_id "STRG.17450.1"; gene_id "STRG.17450";
chr2D	StringTie	transcript	142326127	142332048	1000	+	.	transcript_id "STRG.17450.2"; gene_id "STRG.17450"
chr2D	StringTie	exon	142326127	142326886	1000	+	.	transcript_id "STRG.17450.2"; gene_id "STRG.17450";
chr2D	StringTie	exon	142327497	142327552	1000	+	.	transcript_id "STRG.17450.2"; gene_id "STRG.17450";
chr2D	StringTie	exon	142328044	142328162	1000	+	.	transcript_id "STRG.17450.2"; gene_id "STRG.17450";
chr2D	StringTie	exon	142329155	142329260	1000	+	.	transcript_id "STRG.17450.2"; gene_id "STRG.17450";
chr2D	StringTie	exon	142331393	142332048	1000	+	.	transcript_id "STRG.17450.2"; gene_id "STRG.17450";
chr2D	StringTie	transcript	142393877	142406311	1000	+	.	transcript_id "STRG.17452.1"; gene_id "STRG.17452"
chr2D	StringTie	exon	142393877	142394253	1000	+	.	transcript_id "STRG.17452.1"; gene_id "STRG.17452";
chr2D	StringTie	exon	142394352	142394472	1000	+	.	transcript_id "STRG.17452.1"; gene_id "STRG.17452";
chr2D	StringTie	exon	142395928	142396355	1000	+	.	transcript_id "STRG.17452.1"; gene_id "STRG.17452";
chr2D	StringTie	exon	142396488	142396644	1000	+	.	transcript_id "STRG.17452.1"; gene_id "STRG.17452";
chr2D	StringTie	exon	142401538	142401620	1000	+	.	transcript_id "STRG.17452.1"; gene_id "STRG.17452";
chr2D	StringTie	exon	142401726	142401822	1000	+	.	transcript_id "STRG.17452.1"; gene_id "STRG.17452";
chr2D	StringTie	exon	142401927	142401999	1000	+	.	transcript_id "STRG.17452.1"; gene_id "STRG.17452";
chr2D	StringTie	exon	142403973	142404158	1000	+	.	transcript_id "STRG.17452.1"; gene_id "STRG.17452";
chr2D	StringTie	exon	142404446	142404567	1000	+	.	transcript_id "STRG.17452.1"; gene_id "STRG.17452";
chr2D	StringTie	exon	142404735	142404836	1000	+	.	transcript_id "STRG.17452.1"; gene_id "STRG.17452";
chr2D	StringTie	exon	142404918	142405018	1000	+	.	transcript_id "STRG.17452.1"; gene_id "STRG.17452";
chr2D	StringTie	exon	142405749	142406311	1000	+	.	transcript_id "STRG.17452.1"; gene_id "STRG.17452";
chr2D	StringTie	transcript	142803061	142805248	1000	+	.	transcript_id "STRG.17451.1"; gene_id "STRG.17451"
chr2D	StringTie	exon	142803061	142803580	1000	+	.	transcript_id "STRG.17451.1"; gene_id "STRG.17451";
chr2D	StringTie	exon	142803677	142804036	1000	+	.	transcript_id "STRG.17451.1"; gene_id "STRG.17451";
chr2D	StringTie	exon	142804129	142805248	1000	+	.	transcript_id "STRG.17451.1"; gene_id "STRG.17451";
chr2D	StringTie	transcript	142990506	143003730	1000	-	.	transcript_id "STRG.17453.2"; gene_id "STRG.17453"
chr2D	StringTie	exon	142990506	142992347	1000	-	.	transcript_id "STRG.17453.2"; gene_id "STRG.17453";
chr2D	StringTie	exon	142992477	142992658	1000	-	.	transcript_id "STRG.17453.2"; gene_id "STRG.17453";
chr2D	StringTie	exon	142999570	143000462	1000	-	.	transcript_id "STRG.17453.2"; gene_id "STRG.17453";
chr2D	StringTie	exon	143000547	143000622	1000	-	.	transcript_id "STRG.17453.2"; gene_id "STRG.17453";
chr2D	StringTie	exon	143000712	143001136	1000	-	.	transcript_id "STRG.17453.2"; gene_id "STRG.17453";
chr2D	StringTie	exon	143001220	143001415	1000	-	.	transcript_id "STRG.17453.2"; gene_id "STRG.17453";
chr2D	StringTie	exon	143001500	143001809	1000	-	.	transcript_id "STRG.17453.2"; gene_id "STRG.17453";
chr2D	StringTie	exon	143001878	143001946	1000	-	.	transcript_id "STRG.17453.2"; gene_id "STRG.17453";
chr2D	StringTie	exon	143002041	143002317	1000	-	.	transcript_id "STRG.17453.2"; gene_id "STRG.17453";
chr2D	StringTie	exon	143002397	143002672	1000	-	.	transcript_id "STRG.17453.2"; gene_id "STRG.17453";
chr2D	StringTie	exon	143002750	143002810	1000	-	.	transcript_id "STRG.17453.2"; gene_id "STRG.17453";
chr2D	StringTie	exon	143003607	143003730	1000	-	.	transcript_id "STRG.17453.2"; gene_id "STRG.17453";
chr2D	StringTie	transcript	142990506	143005132	1000	-	.	transcript_id "STRG.17453.1"; gene_id "STRG.17453"
chr2D	StringTie	exon	142990506	142992347	1000	-	.	transcript_id "STRG.17453.1"; gene_id "STRG.17453";
chr2D	StringTie	exon	142992477	142992658	1000	-	.	transcript_id "STRG.17453.1"; gene_id "STRG.17453";
chr2D	StringTie	exon	142999570	143000462	1000	-	.	transcript_id "STRG.17453.1"; gene_id "STRG.17453";
chr2D	StringTie	exon	143000547	143000622	1000	-	.	transcript_id "STRG.17453.1"; gene_id "STRG.17453";
chr2D	StringTie	exon	143000712	143000959	1000	-	.	transcript_id "STRG.17453.1"; gene_id "STRG.17453";
chr2D	StringTie	exon	143001037	143001136	1000	-	.	transcript_id "STRG.17453.1"; gene_id "STRG.17453";
chr2D	StringTie	exon	143001220	143001415	1000	-	.	transcript_id "STRG.17453.1"; gene_id "STRG.17453";
chr2D	StringTie	exon	143001500	143001809	1000	-	.	transcript_id "STRG.17453.1"; gene_id "STRG.17453";
chr2D	StringTie	exon	143001878	143001946	1000	-	.	transcript_id "STRG.17453.1"; gene_id "STRG.17453";
chr2D	StringTie	exon	143002041	143002317	1000	-	.	transcript_id "STRG.17453.1"; gene_id "STRG.17453";
chr2D	StringTie	exon	143002397	143002672	1000	-	.	transcript_id "STRG.17453.1"; gene_id "STRG.17453";
chr2D	StringTie	exon	143002750	143002810	1000	-	.	transcript_id "STRG.17453.1"; gene_id "STRG.17453";
chr2D	StringTie	exon	143003607	143003730	1000	-	.	transcript_id "STRG.17453.1"; gene_id "STRG.17453";
chr2D	StringTie	exon	143003816	143004006	1000	-	.	transcript_id "STRG.17453.1"; gene_id "STRG.17453";
chr2D	StringTie	exon	143004516	143004681	1000	-	.	transcript_id "STRG.17453.1"; gene_id "STRG.17453";
chr2D	StringTie	exon	143004752	143005132	1000	-	.	transcript_id "STRG.17453.1"; gene_id "STRG.17453";
chr2D	StringTie	transcript	143004196	143005132	1000	-	.	transcript_id "STRG.17453.3"; gene_id "STRG.17453"
chr2D	StringTie	exon	143004196	143004681	1000	-	.	transcript_id "STRG.17453.3"; gene_id "STRG.17453";
chr2D	StringTie	exon	143004752	143005132	1000	-	.	transcript_id "STRG.17453.3"; gene_id "STRG.17453";
chr2D	StringTie	transcript	143521587	143523392	1000	+	.	transcript_id "STRG.17454.1"; gene_id "STRG.17454"
chr2D	StringTie	exon	143521587	143522298	1000	+	.	transcript_id "STRG.17454.1"; gene_id "STRG.17454";
chr2D	StringTie	exon	143522966	143523392	1000	+	.	transcript_id "STRG.17454.1"; gene_id "STRG.17454";
chr2D	StringTie	transcript	143551040	143553783	1000	-	.	transcript_id "STRG.17455.1"; gene_id "STRG.17455"
chr2D	StringTie	exon	143551040	143553783	1000	-	.	transcript_id "STRG.17455.1"; gene_id "STRG.17455";
chr2D	StringTie	transcript	144468985	144470303	1000	-	.	transcript_id "STRG.17456.1"; gene_id "STRG.17456"
chr2D	StringTie	exon	144468985	144469919	1000	-	.	transcript_id "STRG.17456.1"; gene_id "STRG.17456";
chr2D	StringTie	exon	144470038	144470303	1000	-	.	transcript_id "STRG.17456.1"; gene_id "STRG.17456";
chr2D	StringTie	transcript	144646866	144651927	1000	-	.	transcript_id "STRG.17457.1"; gene_id "STRG.17457"
chr2D	StringTie	exon	144646866	144647209	1000	-	.	transcript_id "STRG.17457.1"; gene_id "STRG.17457";
chr2D	StringTie	exon	144647518	144647846	1000	-	.	transcript_id "STRG.17457.1"; gene_id "STRG.17457";
chr2D	StringTie	exon	144648966	144649074	1000	-	.	transcript_id "STRG.17457.1"; gene_id "STRG.17457";
chr2D	StringTie	exon	144649370	144649446	1000	-	.	transcript_id "STRG.17457.1"; gene_id "STRG.17457";
chr2D	StringTie	exon	144649536	144649634	1000	-	.	transcript_id "STRG.17457.1"; gene_id "STRG.17457";
chr2D	StringTie	exon	144651116	144651259	1000	-	.	transcript_id "STRG.17457.1"; gene_id "STRG.17457";
chr2D	StringTie	exon	144651709	144651927	1000	-	.	transcript_id "STRG.17457.1"; gene_id "STRG.17457";
chr2D	StringTie	transcript	144969500	144975067	1000	+	.	transcript_id "STRG.17461.1"; gene_id "STRG.17461"
chr2D	StringTie	exon	144969500	144969808	1000	+	.	transcript_id "STRG.17461.1"; gene_id "STRG.17461";
chr2D	StringTie	exon	144969909	144969960	1000	+	.	transcript_id "STRG.17461.1"; gene_id "STRG.17461";
chr2D	StringTie	exon	144970958	144971190	1000	+	.	transcript_id "STRG.17461.1"; gene_id "STRG.17461";
chr2D	StringTie	exon	144971380	144971523	1000	+	.	transcript_id "STRG.17461.1"; gene_id "STRG.17461";
chr2D	StringTie	exon	144971637	144971788	1000	+	.	transcript_id "STRG.17461.1"; gene_id "STRG.17461";
chr2D	StringTie	exon	144972033	144972155	1000	+	.	transcript_id "STRG.17461.1"; gene_id "STRG.17461";
chr2D	StringTie	exon	144972273	144972450	1000	+	.	transcript_id "STRG.17461.1"; gene_id "STRG.17461";
chr2D	StringTie	exon	144973765	144973883	1000	+	.	transcript_id "STRG.17461.1"; gene_id "STRG.17461";
chr2D	StringTie	exon	144974513	144974627	1000	+	.	transcript_id "STRG.17461.1"; gene_id "STRG.17461";
chr2D	StringTie	exon	144974719	144975067	1000	+	.	transcript_id "STRG.17461.1"; gene_id "STRG.17461";
chr2D	StringTie	transcript	144978227	144983742	1000	-	.	transcript_id "STRG.17462.1"; gene_id "STRG.17462"
chr2D	StringTie	exon	144978227	144979307	1000	-	.	transcript_id "STRG.17462.1"; gene_id "STRG.17462";
chr2D	StringTie	exon	144979597	144979835	1000	-	.	transcript_id "STRG.17462.1"; gene_id "STRG.17462";
chr2D	StringTie	exon	144982234	144982427	1000	-	.	transcript_id "STRG.17462.1"; gene_id "STRG.17462";
chr2D	StringTie	exon	144982524	144983742	1000	-	.	transcript_id "STRG.17462.1"; gene_id "STRG.17462";
chr2D	StringTie	transcript	145052492	145057513	1000	-	.	transcript_id "STRG.17459.1"; gene_id "STRG.17459"
chr2D	StringTie	exon	145052492	145052853	1000	-	.	transcript_id "STRG.17459.1"; gene_id "STRG.17459";
chr2D	StringTie	exon	145053307	145053375	1000	-	.	transcript_id "STRG.17459.1"; gene_id "STRG.17459";
chr2D	StringTie	exon	145054099	145054170	1000	-	.	transcript_id "STRG.17459.1"; gene_id "STRG.17459";
chr2D	StringTie	exon	145054253	145054303	1000	-	.	transcript_id "STRG.17459.1"; gene_id "STRG.17459";
chr2D	StringTie	exon	145054382	145054465	1000	-	.	transcript_id "STRG.17459.1"; gene_id "STRG.17459";
chr2D	StringTie	exon	145054543	145054849	1000	-	.	transcript_id "STRG.17459.1"; gene_id "STRG.17459";
chr2D	StringTie	exon	145054932	145055044	1000	-	.	transcript_id "STRG.17459.1"; gene_id "STRG.17459";
chr2D	StringTie	exon	145055141	145055251	1000	-	.	transcript_id "STRG.17459.1"; gene_id "STRG.17459";
chr2D	StringTie	exon	145055366	145055481	1000	-	.	transcript_id "STRG.17459.1"; gene_id "STRG.17459";
chr2D	StringTie	exon	145055575	145055657	1000	-	.	transcript_id "STRG.17459.1"; gene_id "STRG.17459";
chr2D	StringTie	exon	145055908	145055988	1000	-	.	transcript_id "STRG.17459.1"; gene_id "STRG.17459";
chr2D	StringTie	exon	145056625	145056802	1000	-	.	transcript_id "STRG.17459.1"; gene_id "STRG.17459";
chr2D	StringTie	exon	145056905	145057513	1000	-	.	transcript_id "STRG.17459.1"; gene_id "STRG.17459";
chr2D	StringTie	transcript	145052492	145057513	1000	-	.	transcript_id "STRG.17459.2"; gene_id "STRG.17459"
chr2D	StringTie	exon	145052492	145052853	1000	-	.	transcript_id "STRG.17459.2"; gene_id "STRG.17459";
chr2D	StringTie	exon	145053307	145053375	1000	-	.	transcript_id "STRG.17459.2"; gene_id "STRG.17459";
chr2D	StringTie	exon	145054099	145054170	1000	-	.	transcript_id "STRG.17459.2"; gene_id "STRG.17459";
chr2D	StringTie	exon	145054253	145054303	1000	-	.	transcript_id "STRG.17459.2"; gene_id "STRG.17459";
chr2D	StringTie	exon	145054382	145054465	1000	-	.	transcript_id "STRG.17459.2"; gene_id "STRG.17459";
chr2D	StringTie	exon	145054543	145054849	1000	-	.	transcript_id "STRG.17459.2"; gene_id "STRG.17459";
chr2D	StringTie	exon	145054932	145055044	1000	-	.	transcript_id "STRG.17459.2"; gene_id "STRG.17459";
chr2D	StringTie	exon	145055141	145055251	1000	-	.	transcript_id "STRG.17459.2"; gene_id "STRG.17459";
chr2D	StringTie	exon	145055366	145055481	1000	-	.	transcript_id "STRG.17459.2"; gene_id "STRG.17459";
chr2D	StringTie	exon	145055575	145055657	1000	-	.	transcript_id "STRG.17459.2"; gene_id "STRG.17459";
chr2D	StringTie	exon	145056625	145056802	1000	-	.	transcript_id "STRG.17459.2"; gene_id "STRG.17459";
chr2D	StringTie	exon	145056905	145057513	1000	-	.	transcript_id "STRG.17459.2"; gene_id "STRG.17459";
chr2D	StringTie	transcript	145207420	145210039	1000	+	.	transcript_id "STRG.17458.1"; gene_id "STRG.17458"
chr2D	StringTie	exon	145207420	145208894	1000	+	.	transcript_id "STRG.17458.1"; gene_id "STRG.17458";
chr2D	StringTie	exon	145209375	145210039	1000	+	.	transcript_id "STRG.17458.1"; gene_id "STRG.17458";
chr2D	StringTie	transcript	145469324	145471118	1000	-	.	transcript_id "STRG.17460.1"; gene_id "STRG.17460"
chr2D	StringTie	exon	145469324	145469918	1000	-	.	transcript_id "STRG.17460.1"; gene_id "STRG.17460";
chr2D	StringTie	exon	145470004	145471118	1000	-	.	transcript_id "STRG.17460.1"; gene_id "STRG.17460";
chr2D	StringTie	transcript	145676931	145681858	1000	+	.	transcript_id "STRG.17464.1"; gene_id "STRG.17464"
chr2D	StringTie	exon	145676931	145677044	1000	+	.	transcript_id "STRG.17464.1"; gene_id "STRG.17464";
chr2D	StringTie	exon	145679957	145681396	1000	+	.	transcript_id "STRG.17464.1"; gene_id "STRG.17464";
chr2D	StringTie	exon	145681488	145681858	1000	+	.	transcript_id "STRG.17464.1"; gene_id "STRG.17464";
chr2D	StringTie	transcript	145844386	145848931	1000	+	.	transcript_id "STRG.17463.1"; gene_id "STRG.17463"
chr2D	StringTie	exon	145844386	145844675	1000	+	.	transcript_id "STRG.17463.1"; gene_id "STRG.17463";
chr2D	StringTie	exon	145844816	145844888	1000	+	.	transcript_id "STRG.17463.1"; gene_id "STRG.17463";
chr2D	StringTie	exon	145846956	145847459	1000	+	.	transcript_id "STRG.17463.1"; gene_id "STRG.17463";
chr2D	StringTie	exon	145847897	145848931	1000	+	.	transcript_id "STRG.17463.1"; gene_id "STRG.17463";
chr2D	StringTie	transcript	146239656	146244417	1000	+	.	transcript_id "STRG.17465.1"; gene_id "STRG.17465"
chr2D	StringTie	exon	146239656	146240017	1000	+	.	transcript_id "STRG.17465.1"; gene_id "STRG.17465";
chr2D	StringTie	exon	146243021	146244417	1000	+	.	transcript_id "STRG.17465.1"; gene_id "STRG.17465";
chr2D	StringTie	transcript	146401006	146405122	1000	+	.	transcript_id "STRG.17466.1"; gene_id "STRG.17466"
chr2D	StringTie	exon	146401006	146401450	1000	+	.	transcript_id "STRG.17466.1"; gene_id "STRG.17466";
chr2D	StringTie	exon	146401590	146401736	1000	+	.	transcript_id "STRG.17466.1"; gene_id "STRG.17466";
chr2D	StringTie	exon	146402597	146405122	1000	+	.	transcript_id "STRG.17466.1"; gene_id "STRG.17466";
chr2D	StringTie	transcript	146401006	146405122	1000	+	.	transcript_id "STRG.17466.2"; gene_id "STRG.17466"
chr2D	StringTie	exon	146401006	146401450	1000	+	.	transcript_id "STRG.17466.2"; gene_id "STRG.17466";
chr2D	StringTie	exon	146401590	146405122	1000	+	.	transcript_id "STRG.17466.2"; gene_id "STRG.17466";
chr2D	StringTie	transcript	146644445	146646884	1000	+	.	transcript_id "STRG.17467.1"; gene_id "STRG.17467"
chr2D	StringTie	exon	146644445	146644787	1000	+	.	transcript_id "STRG.17467.1"; gene_id "STRG.17467";
chr2D	StringTie	exon	146644870	146646884	1000	+	.	transcript_id "STRG.17467.1"; gene_id "STRG.17467";
chr2D	StringTie	transcript	147118292	147119687	1000	+	.	transcript_id "STRG.17468.1"; gene_id "STRG.17468"
chr2D	StringTie	exon	147118292	147118450	1000	+	.	transcript_id "STRG.17468.1"; gene_id "STRG.17468";
chr2D	StringTie	exon	147118544	147119687	1000	+	.	transcript_id "STRG.17468.1"; gene_id "STRG.17468";
chr2D	StringTie	transcript	147430578	147433715	1000	+	.	transcript_id "STRG.17469.1"; gene_id "STRG.17469"
chr2D	StringTie	exon	147430578	147430902	1000	+	.	transcript_id "STRG.17469.1"; gene_id "STRG.17469";
chr2D	StringTie	exon	147431122	147431484	1000	+	.	transcript_id "STRG.17469.1"; gene_id "STRG.17469";
chr2D	StringTie	exon	147432267	147433715	1000	+	.	transcript_id "STRG.17469.1"; gene_id "STRG.17469";
chr2D	StringTie	transcript	147435078	147441092	1000	-	.	transcript_id "STRG.17470.1"; gene_id "STRG.17470"
chr2D	StringTie	exon	147435078	147435780	1000	-	.	transcript_id "STRG.17470.1"; gene_id "STRG.17470";
chr2D	StringTie	exon	147436274	147436371	1000	-	.	transcript_id "STRG.17470.1"; gene_id "STRG.17470";
chr2D	StringTie	exon	147436535	147436717	1000	-	.	transcript_id "STRG.17470.1"; gene_id "STRG.17470";
chr2D	StringTie	exon	147436805	147436898	1000	-	.	transcript_id "STRG.17470.1"; gene_id "STRG.17470";
chr2D	StringTie	exon	147437128	147437357	1000	-	.	transcript_id "STRG.17470.1"; gene_id "STRG.17470";
chr2D	StringTie	exon	147437439	147437879	1000	-	.	transcript_id "STRG.17470.1"; gene_id "STRG.17470";
chr2D	StringTie	exon	147438540	147438641	1000	-	.	transcript_id "STRG.17470.1"; gene_id "STRG.17470";
chr2D	StringTie	exon	147439556	147439774	1000	-	.	transcript_id "STRG.17470.1"; gene_id "STRG.17470";
chr2D	StringTie	exon	147439877	147439960	1000	-	.	transcript_id "STRG.17470.1"; gene_id "STRG.17470";
chr2D	StringTie	exon	147440626	147440715	1000	-	.	transcript_id "STRG.17470.1"; gene_id "STRG.17470";
chr2D	StringTie	exon	147440886	147441092	1000	-	.	transcript_id "STRG.17470.1"; gene_id "STRG.17470";
chr2D	StringTie	transcript	147949609	147953426	1000	+	.	transcript_id "STRG.17471.1"; gene_id "STRG.17471"
chr2D	StringTie	exon	147949609	147949978	1000	+	.	transcript_id "STRG.17471.1"; gene_id "STRG.17471";
chr2D	StringTie	exon	147951972	147952184	1000	+	.	transcript_id "STRG.17471.1"; gene_id "STRG.17471";
chr2D	StringTie	exon	147952282	147952451	1000	+	.	transcript_id "STRG.17471.1"; gene_id "STRG.17471";
chr2D	StringTie	exon	147952535	147952805	1000	+	.	transcript_id "STRG.17471.1"; gene_id "STRG.17471";
chr2D	StringTie	exon	147952912	147953426	1000	+	.	transcript_id "STRG.17471.1"; gene_id "STRG.17471";
chr2D	StringTie	transcript	148007852	148014244	1000	+	.	transcript_id "STRG.17472.1"; gene_id "STRG.17472"
chr2D	StringTie	exon	148007852	148008654	1000	+	.	transcript_id "STRG.17472.1"; gene_id "STRG.17472";
chr2D	StringTie	exon	148008734	148008878	1000	+	.	transcript_id "STRG.17472.1"; gene_id "STRG.17472";
chr2D	StringTie	exon	148010397	148010556	1000	+	.	transcript_id "STRG.17472.1"; gene_id "STRG.17472";
chr2D	StringTie	exon	148013017	148013190	1000	+	.	transcript_id "STRG.17472.1"; gene_id "STRG.17472";
chr2D	StringTie	exon	148013903	148014244	1000	+	.	transcript_id "STRG.17472.1"; gene_id "STRG.17472";
chr2D	StringTie	transcript	148382786	148386838	1000	-	.	transcript_id "STRG.17473.1"; gene_id "STRG.17473"
chr2D	StringTie	exon	148382786	148383890	1000	-	.	transcript_id "STRG.17473.1"; gene_id "STRG.17473";
chr2D	StringTie	exon	148386053	148386526	1000	-	.	transcript_id "STRG.17473.1"; gene_id "STRG.17473";
chr2D	StringTie	exon	148386616	148386838	1000	-	.	transcript_id "STRG.17473.1"; gene_id "STRG.17473";
chr2D	StringTie	transcript	148610516	148616813	1000	+	.	transcript_id "STRG.17474.1"; gene_id "STRG.17474"
chr2D	StringTie	exon	148610516	148610822	1000	+	.	transcript_id "STRG.17474.1"; gene_id "STRG.17474";
chr2D	StringTie	exon	148611572	148611660	1000	+	.	transcript_id "STRG.17474.1"; gene_id "STRG.17474";
chr2D	StringTie	exon	148613330	148613459	1000	+	.	transcript_id "STRG.17474.1"; gene_id "STRG.17474";
chr2D	StringTie	exon	148614387	148614416	1000	+	.	transcript_id "STRG.17474.1"; gene_id "STRG.17474";
chr2D	StringTie	exon	148616412	148616813	1000	+	.	transcript_id "STRG.17474.1"; gene_id "STRG.17474";
chr2D	StringTie	transcript	148610516	148616813	1000	+	.	transcript_id "STRG.17474.2"; gene_id "STRG.17474"
chr2D	StringTie	exon	148610516	148610822	1000	+	.	transcript_id "STRG.17474.2"; gene_id "STRG.17474";
chr2D	StringTie	exon	148611572	148612381	1000	+	.	transcript_id "STRG.17474.2"; gene_id "STRG.17474";
chr2D	StringTie	exon	148612432	148612509	1000	+	.	transcript_id "STRG.17474.2"; gene_id "STRG.17474";
chr2D	StringTie	exon	148613330	148613459	1000	+	.	transcript_id "STRG.17474.2"; gene_id "STRG.17474";
chr2D	StringTie	exon	148614387	148614416	1000	+	.	transcript_id "STRG.17474.2"; gene_id "STRG.17474";
chr2D	StringTie	exon	148616412	148616813	1000	+	.	transcript_id "STRG.17474.2"; gene_id "STRG.17474";
chr2D	StringTie	transcript	148618432	148622290	1000	-	.	transcript_id "STRG.17475.1"; gene_id "STRG.17475"
chr2D	StringTie	exon	148618432	148618906	1000	-	.	transcript_id "STRG.17475.1"; gene_id "STRG.17475";
chr2D	StringTie	exon	148620255	148621127	1000	-	.	transcript_id "STRG.17475.1"; gene_id "STRG.17475";
chr2D	StringTie	exon	148621225	148621299	1000	-	.	transcript_id "STRG.17475.1"; gene_id "STRG.17475";
chr2D	StringTie	exon	148621976	148622290	1000	-	.	transcript_id "STRG.17475.1"; gene_id "STRG.17475";
chr2D	StringTie	transcript	148618432	148622290	1000	-	.	transcript_id "STRG.17475.2"; gene_id "STRG.17475"
chr2D	StringTie	exon	148618432	148618906	1000	-	.	transcript_id "STRG.17475.2"; gene_id "STRG.17475";
chr2D	StringTie	exon	148619287	148619934	1000	-	.	transcript_id "STRG.17475.2"; gene_id "STRG.17475";
chr2D	StringTie	exon	148620255	148621127	1000	-	.	transcript_id "STRG.17475.2"; gene_id "STRG.17475";
chr2D	StringTie	exon	148621225	148621299	1000	-	.	transcript_id "STRG.17475.2"; gene_id "STRG.17475";
chr2D	StringTie	exon	148621976	148622290	1000	-	.	transcript_id "STRG.17475.2"; gene_id "STRG.17475";
chr2D	StringTie	transcript	149251003	149252873	1000	+	.	transcript_id "STRG.17476.1"; gene_id "STRG.17476"
chr2D	StringTie	exon	149251003	149251148	1000	+	.	transcript_id "STRG.17476.1"; gene_id "STRG.17476";
chr2D	StringTie	exon	149251266	149251446	1000	+	.	transcript_id "STRG.17476.1"; gene_id "STRG.17476";
chr2D	StringTie	exon	149252480	149252873	1000	+	.	transcript_id "STRG.17476.1"; gene_id "STRG.17476";
chr2D	StringTie	transcript	149251003	149252873	1000	+	.	transcript_id "STRG.17476.2"; gene_id "STRG.17476"
chr2D	StringTie	exon	149251003	149251148	1000	+	.	transcript_id "STRG.17476.2"; gene_id "STRG.17476";
chr2D	StringTie	exon	149251266	149252873	1000	+	.	transcript_id "STRG.17476.2"; gene_id "STRG.17476";
chr2D	StringTie	transcript	149254101	149261239	1000	-	.	transcript_id "STRG.17477.1"; gene_id "STRG.17477"
chr2D	StringTie	exon	149254101	149254499	1000	-	.	transcript_id "STRG.17477.1"; gene_id "STRG.17477";
chr2D	StringTie	exon	149255196	149255268	1000	-	.	transcript_id "STRG.17477.1"; gene_id "STRG.17477";
chr2D	StringTie	exon	149256111	149256270	1000	-	.	transcript_id "STRG.17477.1"; gene_id "STRG.17477";
chr2D	StringTie	exon	149256380	149256491	1000	-	.	transcript_id "STRG.17477.1"; gene_id "STRG.17477";
chr2D	StringTie	exon	149257094	149257191	1000	-	.	transcript_id "STRG.17477.1"; gene_id "STRG.17477";
chr2D	StringTie	exon	149257802	149258189	1000	-	.	transcript_id "STRG.17477.1"; gene_id "STRG.17477";
chr2D	StringTie	exon	149258501	149258652	1000	-	.	transcript_id "STRG.17477.1"; gene_id "STRG.17477";
chr2D	StringTie	exon	149258877	149259085	1000	-	.	transcript_id "STRG.17477.1"; gene_id "STRG.17477";
chr2D	StringTie	exon	149260038	149260125	1000	-	.	transcript_id "STRG.17477.1"; gene_id "STRG.17477";
chr2D	StringTie	exon	149260783	149261239	1000	-	.	transcript_id "STRG.17477.1"; gene_id "STRG.17477";
chr2D	StringTie	transcript	149432830	149442746	1000	-	.	transcript_id "STRG.17479.1"; gene_id "STRG.17479"
chr2D	StringTie	exon	149432830	149433144	1000	-	.	transcript_id "STRG.17479.1"; gene_id "STRG.17479";
chr2D	StringTie	exon	149433330	149433432	1000	-	.	transcript_id "STRG.17479.1"; gene_id "STRG.17479";
chr2D	StringTie	exon	149433521	149433565	1000	-	.	transcript_id "STRG.17479.1"; gene_id "STRG.17479";
chr2D	StringTie	exon	149434558	149434656	1000	-	.	transcript_id "STRG.17479.1"; gene_id "STRG.17479";
chr2D	StringTie	exon	149435369	149435437	1000	-	.	transcript_id "STRG.17479.1"; gene_id "STRG.17479";
chr2D	StringTie	exon	149437016	149437075	1000	-	.	transcript_id "STRG.17479.1"; gene_id "STRG.17479";
chr2D	StringTie	exon	149438382	149438475	1000	-	.	transcript_id "STRG.17479.1"; gene_id "STRG.17479";
chr2D	StringTie	exon	149439211	149439285	1000	-	.	transcript_id "STRG.17479.1"; gene_id "STRG.17479";
chr2D	StringTie	exon	149440008	149440126	1000	-	.	transcript_id "STRG.17479.1"; gene_id "STRG.17479";
chr2D	StringTie	exon	149440260	149440421	1000	-	.	transcript_id "STRG.17479.1"; gene_id "STRG.17479";
chr2D	StringTie	exon	149442292	149442746	1000	-	.	transcript_id "STRG.17479.1"; gene_id "STRG.17479";
chr2D	StringTie	transcript	149501907	149503446	1000	-	.	transcript_id "STRG.17478.1"; gene_id "STRG.17478"
chr2D	StringTie	exon	149501907	149502445	1000	-	.	transcript_id "STRG.17478.1"; gene_id "STRG.17478";
chr2D	StringTie	exon	149503025	149503446	1000	-	.	transcript_id "STRG.17478.1"; gene_id "STRG.17478";
chr2D	StringTie	transcript	149705401	149707667	1000	-	.	transcript_id "STRG.17480.1"; gene_id "STRG.17480"
chr2D	StringTie	exon	149705401	149707056	1000	-	.	transcript_id "STRG.17480.1"; gene_id "STRG.17480";
chr2D	StringTie	exon	149707440	149707667	1000	-	.	transcript_id "STRG.17480.1"; gene_id "STRG.17480";
chr2D	StringTie	transcript	149705401	149707667	1000	-	.	transcript_id "STRG.17480.2"; gene_id "STRG.17480"
chr2D	StringTie	exon	149705401	149707056	1000	-	.	transcript_id "STRG.17480.2"; gene_id "STRG.17480";
chr2D	StringTie	exon	149707206	149707667	1000	-	.	transcript_id "STRG.17480.2"; gene_id "STRG.17480";
chr2D	StringTie	transcript	149839922	149843363	1000	-	.	transcript_id "STRG.17481.1"; gene_id "STRG.17481"
chr2D	StringTie	exon	149839922	149840818	1000	-	.	transcript_id "STRG.17481.1"; gene_id "STRG.17481";
chr2D	StringTie	exon	149841628	149843363	1000	-	.	transcript_id "STRG.17481.1"; gene_id "STRG.17481";
chr2D	StringTie	transcript	150385506	150391931	1000	-	.	transcript_id "STRG.17482.2"; gene_id "STRG.17482"
chr2D	StringTie	exon	150385506	150385975	1000	-	.	transcript_id "STRG.17482.2"; gene_id "STRG.17482";
chr2D	StringTie	exon	150388299	150388478	1000	-	.	transcript_id "STRG.17482.2"; gene_id "STRG.17482";
chr2D	StringTie	exon	150389858	150391931	1000	-	.	transcript_id "STRG.17482.2"; gene_id "STRG.17482";
chr2D	StringTie	transcript	150385506	150393076	1000	-	.	transcript_id "STRG.17482.1"; gene_id "STRG.17482"
chr2D	StringTie	exon	150385506	150385975	1000	-	.	transcript_id "STRG.17482.1"; gene_id "STRG.17482";
chr2D	StringTie	exon	150388299	150388478	1000	-	.	transcript_id "STRG.17482.1"; gene_id "STRG.17482";
chr2D	StringTie	exon	150392205	150393076	1000	-	.	transcript_id "STRG.17482.1"; gene_id "STRG.17482";
chr2D	StringTie	transcript	150385506	150393076	1000	-	.	transcript_id "STRG.17482.3"; gene_id "STRG.17482"
chr2D	StringTie	exon	150385506	150388478	1000	-	.	transcript_id "STRG.17482.3"; gene_id "STRG.17482";
chr2D	StringTie	exon	150392205	150393076	1000	-	.	transcript_id "STRG.17482.3"; gene_id "STRG.17482";
chr2D	StringTie	transcript	150394057	150397722	1000	+	.	transcript_id "STRG.17483.1"; gene_id "STRG.17483"
chr2D	StringTie	exon	150394057	150394358	1000	+	.	transcript_id "STRG.17483.1"; gene_id "STRG.17483";
chr2D	StringTie	exon	150394961	150395154	1000	+	.	transcript_id "STRG.17483.1"; gene_id "STRG.17483";
chr2D	StringTie	exon	150395271	150395399	1000	+	.	transcript_id "STRG.17483.1"; gene_id "STRG.17483";
chr2D	StringTie	exon	150395712	150395831	1000	+	.	transcript_id "STRG.17483.1"; gene_id "STRG.17483";
chr2D	StringTie	exon	150395927	150396063	1000	+	.	transcript_id "STRG.17483.1"; gene_id "STRG.17483";
chr2D	StringTie	exon	150396141	150396296	1000	+	.	transcript_id "STRG.17483.1"; gene_id "STRG.17483";
chr2D	StringTie	exon	150396732	150397110	1000	+	.	transcript_id "STRG.17483.1"; gene_id "STRG.17483";
chr2D	StringTie	exon	150397206	150397322	1000	+	.	transcript_id "STRG.17483.1"; gene_id "STRG.17483";
chr2D	StringTie	exon	150397421	150397722	1000	+	.	transcript_id "STRG.17483.1"; gene_id "STRG.17483";
chr2D	StringTie	transcript	150938760	150943651	1000	+	.	transcript_id "STRG.17485.2"; gene_id "STRG.17485"
chr2D	StringTie	exon	150938760	150939507	1000	+	.	transcript_id "STRG.17485.2"; gene_id "STRG.17485";
chr2D	StringTie	exon	150939741	150939987	1000	+	.	transcript_id "STRG.17485.2"; gene_id "STRG.17485";
chr2D	StringTie	exon	150940122	150941298	1000	+	.	transcript_id "STRG.17485.2"; gene_id "STRG.17485";
chr2D	StringTie	exon	150943235	150943651	1000	+	.	transcript_id "STRG.17485.2"; gene_id "STRG.17485";
chr2D	StringTie	transcript	150938760	150943651	1000	+	.	transcript_id "STRG.17485.3"; gene_id "STRG.17485"
chr2D	StringTie	exon	150938760	150938899	1000	+	.	transcript_id "STRG.17485.3"; gene_id "STRG.17485";
chr2D	StringTie	exon	150939741	150939987	1000	+	.	transcript_id "STRG.17485.3"; gene_id "STRG.17485";
chr2D	StringTie	exon	150940122	150941298	1000	+	.	transcript_id "STRG.17485.3"; gene_id "STRG.17485";
chr2D	StringTie	exon	150943235	150943651	1000	+	.	transcript_id "STRG.17485.3"; gene_id "STRG.17485";
chr2D	StringTie	transcript	150938760	150943651	1000	+	.	transcript_id "STRG.17485.4"; gene_id "STRG.17485"
chr2D	StringTie	exon	150938760	150939430	1000	+	.	transcript_id "STRG.17485.4"; gene_id "STRG.17485";
chr2D	StringTie	exon	150939741	150939987	1000	+	.	transcript_id "STRG.17485.4"; gene_id "STRG.17485";
chr2D	StringTie	exon	150940122	150941298	1000	+	.	transcript_id "STRG.17485.4"; gene_id "STRG.17485";
chr2D	StringTie	exon	150942026	150942096	1000	+	.	transcript_id "STRG.17485.4"; gene_id "STRG.17485";
chr2D	StringTie	exon	150943235	150943651	1000	+	.	transcript_id "STRG.17485.4"; gene_id "STRG.17485";
chr2D	StringTie	transcript	150938760	150943782	1000	+	.	transcript_id "STRG.17485.1"; gene_id "STRG.17485"
chr2D	StringTie	exon	150938760	150939430	1000	+	.	transcript_id "STRG.17485.1"; gene_id "STRG.17485";
chr2D	StringTie	exon	150939741	150939987	1000	+	.	transcript_id "STRG.17485.1"; gene_id "STRG.17485";
chr2D	StringTie	exon	150940122	150941298	1000	+	.	transcript_id "STRG.17485.1"; gene_id "STRG.17485";
chr2D	StringTie	exon	150943235	150943782	1000	+	.	transcript_id "STRG.17485.1"; gene_id "STRG.17485";
chr2D	StringTie	transcript	150939714	150943782	1000	+	.	transcript_id "STRG.17485.5"; gene_id "STRG.17485"
chr2D	StringTie	exon	150939714	150939987	1000	+	.	transcript_id "STRG.17485.5"; gene_id "STRG.17485";
chr2D	StringTie	exon	150940122	150941298	1000	+	.	transcript_id "STRG.17485.5"; gene_id "STRG.17485";
chr2D	StringTie	exon	150943235	150943782	1000	+	.	transcript_id "STRG.17485.5"; gene_id "STRG.17485";
chr2D	StringTie	transcript	150939714	150943782	1000	+	.	transcript_id "STRG.17485.6"; gene_id "STRG.17485"
chr2D	StringTie	exon	150939714	150939987	1000	+	.	transcript_id "STRG.17485.6"; gene_id "STRG.17485";
chr2D	StringTie	exon	150940122	150941298	1000	+	.	transcript_id "STRG.17485.6"; gene_id "STRG.17485";
chr2D	StringTie	exon	150942026	150942096	1000	+	.	transcript_id "STRG.17485.6"; gene_id "STRG.17485";
chr2D	StringTie	exon	150943235	150943782	1000	+	.	transcript_id "STRG.17485.6"; gene_id "STRG.17485";
chr2D	StringTie	transcript	151306291	151308608	1000	-	.	transcript_id "STRG.17484.1"; gene_id "STRG.17484"
chr2D	StringTie	exon	151306291	151306984	1000	-	.	transcript_id "STRG.17484.1"; gene_id "STRG.17484";
chr2D	StringTie	exon	151307874	151308608	1000	-	.	transcript_id "STRG.17484.1"; gene_id "STRG.17484";
chr2D	StringTie	transcript	151340337	151345120	1000	-	.	transcript_id "STRG.17486.1"; gene_id "STRG.17486"
chr2D	StringTie	exon	151340337	151340652	1000	-	.	transcript_id "STRG.17486.1"; gene_id "STRG.17486";
chr2D	StringTie	exon	151343592	151343700	1000	-	.	transcript_id "STRG.17486.1"; gene_id "STRG.17486";
chr2D	StringTie	exon	151344639	151345120	1000	-	.	transcript_id "STRG.17486.1"; gene_id "STRG.17486";
chr2D	StringTie	transcript	151340337	151345120	1000	-	.	transcript_id "STRG.17486.2"; gene_id "STRG.17486"
chr2D	StringTie	exon	151340337	151340652	1000	-	.	transcript_id "STRG.17486.2"; gene_id "STRG.17486";
chr2D	StringTie	exon	151343592	151345120	1000	-	.	transcript_id "STRG.17486.2"; gene_id "STRG.17486";
chr2D	StringTie	transcript	151822759	151830330	1000	+	.	transcript_id "STRG.17487.1"; gene_id "STRG.17487"
chr2D	StringTie	exon	151822759	151823113	1000	+	.	transcript_id "STRG.17487.1"; gene_id "STRG.17487";
chr2D	StringTie	exon	151824166	151824336	1000	+	.	transcript_id "STRG.17487.1"; gene_id "STRG.17487";
chr2D	StringTie	exon	151824878	151825418	1000	+	.	transcript_id "STRG.17487.1"; gene_id "STRG.17487";
chr2D	StringTie	exon	151825872	151826037	1000	+	.	transcript_id "STRG.17487.1"; gene_id "STRG.17487";
chr2D	StringTie	exon	151826140	151826298	1000	+	.	transcript_id "STRG.17487.1"; gene_id "STRG.17487";
chr2D	StringTie	exon	151829463	151830330	1000	+	.	transcript_id "STRG.17487.1"; gene_id "STRG.17487";
chr2D	StringTie	transcript	151830983	151834248	1000	-	.	transcript_id "STRG.17488.2"; gene_id "STRG.17488"
chr2D	StringTie	exon	151830983	151833035	1000	-	.	transcript_id "STRG.17488.2"; gene_id "STRG.17488";
chr2D	StringTie	exon	151833422	151834248	1000	-	.	transcript_id "STRG.17488.2"; gene_id "STRG.17488";
chr2D	StringTie	transcript	151830983	151834466	1000	-	.	transcript_id "STRG.17488.1"; gene_id "STRG.17488"
chr2D	StringTie	exon	151830983	151833035	1000	-	.	transcript_id "STRG.17488.1"; gene_id "STRG.17488";
chr2D	StringTie	exon	151834249	151834466	1000	-	.	transcript_id "STRG.17488.1"; gene_id "STRG.17488";
chr2D	StringTie	transcript	152232986	152241290	1000	+	.	transcript_id "STRG.17489.1"; gene_id "STRG.17489"
chr2D	StringTie	exon	152232986	152233694	1000	+	.	transcript_id "STRG.17489.1"; gene_id "STRG.17489";
chr2D	StringTie	exon	152233968	152234669	1000	+	.	transcript_id "STRG.17489.1"; gene_id "STRG.17489";
chr2D	StringTie	exon	152234748	152234901	1000	+	.	transcript_id "STRG.17489.1"; gene_id "STRG.17489";
chr2D	StringTie	exon	152235276	152235614	1000	+	.	transcript_id "STRG.17489.1"; gene_id "STRG.17489";
chr2D	StringTie	exon	152236480	152236966	1000	+	.	transcript_id "STRG.17489.1"; gene_id "STRG.17489";
chr2D	StringTie	exon	152237039	152237298	1000	+	.	transcript_id "STRG.17489.1"; gene_id "STRG.17489";
chr2D	StringTie	exon	152237382	152237713	1000	+	.	transcript_id "STRG.17489.1"; gene_id "STRG.17489";
chr2D	StringTie	exon	152237793	152237919	1000	+	.	transcript_id "STRG.17489.1"; gene_id "STRG.17489";
chr2D	StringTie	exon	152238029	152238187	1000	+	.	transcript_id "STRG.17489.1"; gene_id "STRG.17489";
chr2D	StringTie	exon	152238270	152239745	1000	+	.	transcript_id "STRG.17489.1"; gene_id "STRG.17489";
chr2D	StringTie	exon	152239858	152240115	1000	+	.	transcript_id "STRG.17489.1"; gene_id "STRG.17489";
chr2D	StringTie	exon	152240616	152241290	1000	+	.	transcript_id "STRG.17489.1"; gene_id "STRG.17489";
chr2D	StringTie	transcript	152326024	152331401	1000	+	.	transcript_id "STRG.17491.1"; gene_id "STRG.17491"
chr2D	StringTie	exon	152326024	152326219	1000	+	.	transcript_id "STRG.17491.1"; gene_id "STRG.17491";
chr2D	StringTie	exon	152326798	152326874	1000	+	.	transcript_id "STRG.17491.1"; gene_id "STRG.17491";
chr2D	StringTie	exon	152327905	152327969	1000	+	.	transcript_id "STRG.17491.1"; gene_id "STRG.17491";
chr2D	StringTie	exon	152328068	152328114	1000	+	.	transcript_id "STRG.17491.1"; gene_id "STRG.17491";
chr2D	StringTie	exon	152328862	152328937	1000	+	.	transcript_id "STRG.17491.1"; gene_id "STRG.17491";
chr2D	StringTie	exon	152329104	152329171	1000	+	.	transcript_id "STRG.17491.1"; gene_id "STRG.17491";
chr2D	StringTie	exon	152330024	152330093	1000	+	.	transcript_id "STRG.17491.1"; gene_id "STRG.17491";
chr2D	StringTie	exon	152330297	152330382	1000	+	.	transcript_id "STRG.17491.1"; gene_id "STRG.17491";
chr2D	StringTie	exon	152330598	152330660	1000	+	.	transcript_id "STRG.17491.1"; gene_id "STRG.17491";
chr2D	StringTie	exon	152330741	152330806	1000	+	.	transcript_id "STRG.17491.1"; gene_id "STRG.17491";
chr2D	StringTie	exon	152331018	152331401	1000	+	.	transcript_id "STRG.17491.1"; gene_id "STRG.17491";
chr2D	StringTie	transcript	152333974	152340150	1000	+	.	transcript_id "STRG.17490.1"; gene_id "STRG.17490"
chr2D	StringTie	exon	152333974	152334664	1000	+	.	transcript_id "STRG.17490.1"; gene_id "STRG.17490";
chr2D	StringTie	exon	152335587	152335792	1000	+	.	transcript_id "STRG.17490.1"; gene_id "STRG.17490";
chr2D	StringTie	exon	152336377	152336496	1000	+	.	transcript_id "STRG.17490.1"; gene_id "STRG.17490";
chr2D	StringTie	exon	152337239	152337331	1000	+	.	transcript_id "STRG.17490.1"; gene_id "STRG.17490";
chr2D	StringTie	exon	152338145	152340150	1000	+	.	transcript_id "STRG.17490.1"; gene_id "STRG.17490";
chr2D	StringTie	transcript	152333974	152340150	1000	+	.	transcript_id "STRG.17490.2"; gene_id "STRG.17490"
chr2D	StringTie	exon	152333974	152334664	1000	+	.	transcript_id "STRG.17490.2"; gene_id "STRG.17490";
chr2D	StringTie	exon	152335587	152335821	1000	+	.	transcript_id "STRG.17490.2"; gene_id "STRG.17490";
chr2D	StringTie	exon	152336377	152336496	1000	+	.	transcript_id "STRG.17490.2"; gene_id "STRG.17490";
chr2D	StringTie	exon	152337239	152337326	1000	+	.	transcript_id "STRG.17490.2"; gene_id "STRG.17490";
chr2D	StringTie	exon	152338145	152340150	1000	+	.	transcript_id "STRG.17490.2"; gene_id "STRG.17490";
chr2D	StringTie	transcript	152335822	152340150	1000	+	.	transcript_id "STRG.17490.3"; gene_id "STRG.17490"
chr2D	StringTie	exon	152335822	152337326	1000	+	.	transcript_id "STRG.17490.3"; gene_id "STRG.17490";
chr2D	StringTie	exon	152338145	152340150	1000	+	.	transcript_id "STRG.17490.3"; gene_id "STRG.17490";
chr2D	StringTie	transcript	152654459	152672931	1000	+	.	transcript_id "STRG.17492.1"; gene_id "STRG.17492"
chr2D	StringTie	exon	152654459	152655169	1000	+	.	transcript_id "STRG.17492.1"; gene_id "STRG.17492";
chr2D	StringTie	exon	152655991	152656152	1000	+	.	transcript_id "STRG.17492.1"; gene_id "STRG.17492";
chr2D	StringTie	exon	152656236	152656532	1000	+	.	transcript_id "STRG.17492.1"; gene_id "STRG.17492";
chr2D	StringTie	exon	152656679	152656846	1000	+	.	transcript_id "STRG.17492.1"; gene_id "STRG.17492";
chr2D	StringTie	exon	152656940	152657113	1000	+	.	transcript_id "STRG.17492.1"; gene_id "STRG.17492";
chr2D	StringTie	exon	152657864	152657989	1000	+	.	transcript_id "STRG.17492.1"; gene_id "STRG.17492";
chr2D	StringTie	exon	152660148	152660210	1000	+	.	transcript_id "STRG.17492.1"; gene_id "STRG.17492";
chr2D	StringTie	exon	152671423	152672051	1000	+	.	transcript_id "STRG.17492.1"; gene_id "STRG.17492";
chr2D	StringTie	exon	152672152	152672245	1000	+	.	transcript_id "STRG.17492.1"; gene_id "STRG.17492";
chr2D	StringTie	exon	152672507	152672931	1000	+	.	transcript_id "STRG.17492.1"; gene_id "STRG.17492";
chr2D	StringTie	transcript	153149131	153153491	1000	-	.	transcript_id "STRG.17494.1"; gene_id "STRG.17494"
chr2D	StringTie	exon	153149131	153150030	1000	-	.	transcript_id "STRG.17494.1"; gene_id "STRG.17494";
chr2D	StringTie	exon	153150126	153150758	1000	-	.	transcript_id "STRG.17494.1"; gene_id "STRG.17494";
chr2D	StringTie	exon	153150863	153151552	1000	-	.	transcript_id "STRG.17494.1"; gene_id "STRG.17494";
chr2D	StringTie	exon	153151641	153151795	1000	-	.	transcript_id "STRG.17494.1"; gene_id "STRG.17494";
chr2D	StringTie	exon	153151867	153151939	1000	-	.	transcript_id "STRG.17494.1"; gene_id "STRG.17494";
chr2D	StringTie	exon	153153162	153153491	1000	-	.	transcript_id "STRG.17494.1"; gene_id "STRG.17494";
chr2D	StringTie	transcript	153149131	153153491	1000	-	.	transcript_id "STRG.17494.2"; gene_id "STRG.17494"
chr2D	StringTie	exon	153149131	153149676	1000	-	.	transcript_id "STRG.17494.2"; gene_id "STRG.17494";
chr2D	StringTie	exon	153150264	153150758	1000	-	.	transcript_id "STRG.17494.2"; gene_id "STRG.17494";
chr2D	StringTie	exon	153150863	153151552	1000	-	.	transcript_id "STRG.17494.2"; gene_id "STRG.17494";
chr2D	StringTie	exon	153151641	153151795	1000	-	.	transcript_id "STRG.17494.2"; gene_id "STRG.17494";
chr2D	StringTie	exon	153151867	153151939	1000	-	.	transcript_id "STRG.17494.2"; gene_id "STRG.17494";
chr2D	StringTie	exon	153153162	153153491	1000	-	.	transcript_id "STRG.17494.2"; gene_id "STRG.17494";
chr2D	StringTie	transcript	153266631	153270365	1000	+	.	transcript_id "STRG.17493.1"; gene_id "STRG.17493"
chr2D	StringTie	exon	153266631	153266992	1000	+	.	transcript_id "STRG.17493.1"; gene_id "STRG.17493";
chr2D	StringTie	exon	153268996	153269149	1000	+	.	transcript_id "STRG.17493.1"; gene_id "STRG.17493";
chr2D	StringTie	exon	153270065	153270365	1000	+	.	transcript_id "STRG.17493.1"; gene_id "STRG.17493";
chr2D	StringTie	transcript	153866757	153868682	1000	+	.	transcript_id "STRG.17495.1"; gene_id "STRG.17495"
chr2D	StringTie	exon	153866757	153867004	1000	+	.	transcript_id "STRG.17495.1"; gene_id "STRG.17495";
chr2D	StringTie	exon	153867098	153868682	1000	+	.	transcript_id "STRG.17495.1"; gene_id "STRG.17495";
chr2D	StringTie	transcript	153879680	153881965	1000	-	.	transcript_id "STRG.17496.1"; gene_id "STRG.17496"
chr2D	StringTie	exon	153879680	153881627	1000	-	.	transcript_id "STRG.17496.1"; gene_id "STRG.17496";
chr2D	StringTie	exon	153881748	153881965	1000	-	.	transcript_id "STRG.17496.1"; gene_id "STRG.17496";
chr2D	StringTie	transcript	155600822	155604295	1000	-	.	transcript_id "STRG.17497.1"; gene_id "STRG.17497"
chr2D	StringTie	exon	155600822	155602699	1000	-	.	transcript_id "STRG.17497.1"; gene_id "STRG.17497";
chr2D	StringTie	exon	155602926	155603299	1000	-	.	transcript_id "STRG.17497.1"; gene_id "STRG.17497";
chr2D	StringTie	exon	155603414	155603816	1000	-	.	transcript_id "STRG.17497.1"; gene_id "STRG.17497";
chr2D	StringTie	exon	155603914	155604295	1000	-	.	transcript_id "STRG.17497.1"; gene_id "STRG.17497";
chr2D	StringTie	transcript	156290307	156301890	1000	-	.	transcript_id "STRG.17498.1"; gene_id "STRG.17498"
chr2D	StringTie	exon	156290307	156290765	1000	-	.	transcript_id "STRG.17498.1"; gene_id "STRG.17498";
chr2D	StringTie	exon	156291293	156291415	1000	-	.	transcript_id "STRG.17498.1"; gene_id "STRG.17498";
chr2D	StringTie	exon	156292550	156292723	1000	-	.	transcript_id "STRG.17498.1"; gene_id "STRG.17498";
chr2D	StringTie	exon	156294360	156294432	1000	-	.	transcript_id "STRG.17498.1"; gene_id "STRG.17498";
chr2D	StringTie	exon	156295042	156295135	1000	-	.	transcript_id "STRG.17498.1"; gene_id "STRG.17498";
chr2D	StringTie	exon	156295773	156295869	1000	-	.	transcript_id "STRG.17498.1"; gene_id "STRG.17498";
chr2D	StringTie	exon	156297349	156297442	1000	-	.	transcript_id "STRG.17498.1"; gene_id "STRG.17498";
chr2D	StringTie	exon	156297527	156297608	1000	-	.	transcript_id "STRG.17498.1"; gene_id "STRG.17498";
chr2D	StringTie	exon	156297705	156297873	1000	-	.	transcript_id "STRG.17498.1"; gene_id "STRG.17498";
chr2D	StringTie	exon	156298087	156298287	1000	-	.	transcript_id "STRG.17498.1"; gene_id "STRG.17498";
chr2D	StringTie	exon	156298359	156298467	1000	-	.	transcript_id "STRG.17498.1"; gene_id "STRG.17498";
chr2D	StringTie	exon	156299232	156299333	1000	-	.	transcript_id "STRG.17498.1"; gene_id "STRG.17498";
chr2D	StringTie	exon	156299421	156299531	1000	-	.	transcript_id "STRG.17498.1"; gene_id "STRG.17498";
chr2D	StringTie	exon	156299619	156299755	1000	-	.	transcript_id "STRG.17498.1"; gene_id "STRG.17498";
chr2D	StringTie	exon	156299992	156300206	1000	-	.	transcript_id "STRG.17498.1"; gene_id "STRG.17498";
chr2D	StringTie	exon	156301423	156301890	1000	-	.	transcript_id "STRG.17498.1"; gene_id "STRG.17498";
chr2D	StringTie	transcript	156302098	156310828	1000	-	.	transcript_id "STRG.17501.1"; gene_id "STRG.17501"
chr2D	StringTie	exon	156302098	156303003	1000	-	.	transcript_id "STRG.17501.1"; gene_id "STRG.17501";
chr2D	StringTie	exon	156305071	156310828	1000	-	.	transcript_id "STRG.17501.1"; gene_id "STRG.17501";
chr2D	StringTie	transcript	156305071	156310413	1000	-	.	transcript_id "STRG.17501.2"; gene_id "STRG.17501"
chr2D	StringTie	exon	156305071	156307608	1000	-	.	transcript_id "STRG.17501.2"; gene_id "STRG.17501";
chr2D	StringTie	exon	156308696	156309580	1000	-	.	transcript_id "STRG.17501.2"; gene_id "STRG.17501";
chr2D	StringTie	exon	156309830	156309906	1000	-	.	transcript_id "STRG.17501.2"; gene_id "STRG.17501";
chr2D	StringTie	exon	156310132	156310413	1000	-	.	transcript_id "STRG.17501.2"; gene_id "STRG.17501";
chr2D	StringTie	transcript	156475520	156477553	1000	+	.	transcript_id "STRG.17499.1"; gene_id "STRG.17499"
chr2D	StringTie	exon	156475520	156475841	1000	+	.	transcript_id "STRG.17499.1"; gene_id "STRG.17499";
chr2D	StringTie	exon	156475926	156477553	1000	+	.	transcript_id "STRG.17499.1"; gene_id "STRG.17499";
chr2D	StringTie	transcript	156478187	156479161	1000	+	.	transcript_id "STRG.17500.1"; gene_id "STRG.17500"
chr2D	StringTie	exon	156478187	156478317	1000	+	.	transcript_id "STRG.17500.1"; gene_id "STRG.17500";
chr2D	StringTie	exon	156478402	156479161	1000	+	.	transcript_id "STRG.17500.1"; gene_id "STRG.17500";
chr2D	StringTie	transcript	156539048	156542337	1000	+	.	transcript_id "STRG.17502.1"; gene_id "STRG.17502"
chr2D	StringTie	exon	156539048	156539299	1000	+	.	transcript_id "STRG.17502.1"; gene_id "STRG.17502";
chr2D	StringTie	exon	156539419	156539603	1000	+	.	transcript_id "STRG.17502.1"; gene_id "STRG.17502";
chr2D	StringTie	exon	156539715	156539915	1000	+	.	transcript_id "STRG.17502.1"; gene_id "STRG.17502";
chr2D	StringTie	exon	156541068	156541229	1000	+	.	transcript_id "STRG.17502.1"; gene_id "STRG.17502";
chr2D	StringTie	exon	156541675	156542337	1000	+	.	transcript_id "STRG.17502.1"; gene_id "STRG.17502";
chr2D	StringTie	transcript	156815731	156817449	1000	+	.	transcript_id "STRG.17503.1"; gene_id "STRG.17503"
chr2D	StringTie	exon	156815731	156816561	1000	+	.	transcript_id "STRG.17503.1"; gene_id "STRG.17503";
chr2D	StringTie	exon	156816766	156817449	1000	+	.	transcript_id "STRG.17503.1"; gene_id "STRG.17503";
chr2D	StringTie	transcript	157218534	157220282	1000	+	.	transcript_id "STRG.17504.1"; gene_id "STRG.17504"
chr2D	StringTie	exon	157218534	157219000	1000	+	.	transcript_id "STRG.17504.1"; gene_id "STRG.17504";
chr2D	StringTie	exon	157219147	157220282	1000	+	.	transcript_id "STRG.17504.1"; gene_id "STRG.17504";
chr2D	StringTie	transcript	157378838	157383190	1000	-	.	transcript_id "STRG.17506.1"; gene_id "STRG.17506"
chr2D	StringTie	exon	157378838	157379323	1000	-	.	transcript_id "STRG.17506.1"; gene_id "STRG.17506";
chr2D	StringTie	exon	157380732	157380802	1000	-	.	transcript_id "STRG.17506.1"; gene_id "STRG.17506";
chr2D	StringTie	exon	157381604	157381649	1000	-	.	transcript_id "STRG.17506.1"; gene_id "STRG.17506";
chr2D	StringTie	exon	157381757	157381798	1000	-	.	transcript_id "STRG.17506.1"; gene_id "STRG.17506";
chr2D	StringTie	exon	157381913	157382074	1000	-	.	transcript_id "STRG.17506.1"; gene_id "STRG.17506";
chr2D	StringTie	exon	157382149	157382286	1000	-	.	transcript_id "STRG.17506.1"; gene_id "STRG.17506";
chr2D	StringTie	exon	157382779	157383190	1000	-	.	transcript_id "STRG.17506.1"; gene_id "STRG.17506";
chr2D	StringTie	transcript	157553386	157558381	1000	+	.	transcript_id "STRG.17505.1"; gene_id "STRG.17505"
chr2D	StringTie	exon	157553386	157553901	1000	+	.	transcript_id "STRG.17505.1"; gene_id "STRG.17505";
chr2D	StringTie	exon	157554416	157554491	1000	+	.	transcript_id "STRG.17505.1"; gene_id "STRG.17505";
chr2D	StringTie	exon	157555308	157556542	1000	+	.	transcript_id "STRG.17505.1"; gene_id "STRG.17505";
chr2D	StringTie	exon	157556959	157558381	1000	+	.	transcript_id "STRG.17505.1"; gene_id "STRG.17505";
chr2D	StringTie	transcript	157553386	157558381	1000	+	.	transcript_id "STRG.17505.2"; gene_id "STRG.17505"
chr2D	StringTie	exon	157553386	157553901	1000	+	.	transcript_id "STRG.17505.2"; gene_id "STRG.17505";
chr2D	StringTie	exon	157554416	157554523	1000	+	.	transcript_id "STRG.17505.2"; gene_id "STRG.17505";
chr2D	StringTie	exon	157555308	157556542	1000	+	.	transcript_id "STRG.17505.2"; gene_id "STRG.17505";
chr2D	StringTie	exon	157556959	157558381	1000	+	.	transcript_id "STRG.17505.2"; gene_id "STRG.17505";
chr2D	StringTie	transcript	157899942	157911177	1000	-	.	transcript_id "STRG.17507.1"; gene_id "STRG.17507"
chr2D	StringTie	exon	157899942	157900635	1000	-	.	transcript_id "STRG.17507.1"; gene_id "STRG.17507";
chr2D	StringTie	exon	157901334	157901856	1000	-	.	transcript_id "STRG.17507.1"; gene_id "STRG.17507";
chr2D	StringTie	exon	157903585	157904157	1000	-	.	transcript_id "STRG.17507.1"; gene_id "STRG.17507";
chr2D	StringTie	exon	157906901	157906960	1000	-	.	transcript_id "STRG.17507.1"; gene_id "STRG.17507";
chr2D	StringTie	exon	157907188	157907307	1000	-	.	transcript_id "STRG.17507.1"; gene_id "STRG.17507";
chr2D	StringTie	exon	157908079	157910657	1000	-	.	transcript_id "STRG.17507.1"; gene_id "STRG.17507";
chr2D	StringTie	exon	157910758	157911177	1000	-	.	transcript_id "STRG.17507.1"; gene_id "STRG.17507";
chr2D	StringTie	transcript	157899942	157911177	1000	-	.	transcript_id "STRG.17507.2"; gene_id "STRG.17507"
chr2D	StringTie	exon	157899942	157900635	1000	-	.	transcript_id "STRG.17507.2"; gene_id "STRG.17507";
chr2D	StringTie	exon	157901334	157901856	1000	-	.	transcript_id "STRG.17507.2"; gene_id "STRG.17507";
chr2D	StringTie	exon	157903585	157904157	1000	-	.	transcript_id "STRG.17507.2"; gene_id "STRG.17507";
chr2D	StringTie	exon	157906901	157906960	1000	-	.	transcript_id "STRG.17507.2"; gene_id "STRG.17507";
chr2D	StringTie	exon	157907188	157907307	1000	-	.	transcript_id "STRG.17507.2"; gene_id "STRG.17507";
chr2D	StringTie	exon	157908079	157909060	1000	-	.	transcript_id "STRG.17507.2"; gene_id "STRG.17507";
chr2D	StringTie	exon	157909935	157910657	1000	-	.	transcript_id "STRG.17507.2"; gene_id "STRG.17507";
chr2D	StringTie	exon	157910758	157911177	1000	-	.	transcript_id "STRG.17507.2"; gene_id "STRG.17507";
chr2D	StringTie	transcript	157899942	157911177	1000	-	.	transcript_id "STRG.17507.3"; gene_id "STRG.17507"
chr2D	StringTie	exon	157899942	157900635	1000	-	.	transcript_id "STRG.17507.3"; gene_id "STRG.17507";
chr2D	StringTie	exon	157901334	157901856	1000	-	.	transcript_id "STRG.17507.3"; gene_id "STRG.17507";
chr2D	StringTie	exon	157903585	157904157	1000	-	.	transcript_id "STRG.17507.3"; gene_id "STRG.17507";
chr2D	StringTie	exon	157906901	157906960	1000	-	.	transcript_id "STRG.17507.3"; gene_id "STRG.17507";
chr2D	StringTie	exon	157907188	157907307	1000	-	.	transcript_id "STRG.17507.3"; gene_id "STRG.17507";
chr2D	StringTie	exon	157908079	157908326	1000	-	.	transcript_id "STRG.17507.3"; gene_id "STRG.17507";
chr2D	StringTie	exon	157908502	157908812	1000	-	.	transcript_id "STRG.17507.3"; gene_id "STRG.17507";
chr2D	StringTie	exon	157908884	157909169	1000	-	.	transcript_id "STRG.17507.3"; gene_id "STRG.17507";
chr2D	StringTie	exon	157909935	157910657	1000	-	.	transcript_id "STRG.17507.3"; gene_id "STRG.17507";
chr2D	StringTie	exon	157910758	157911177	1000	-	.	transcript_id "STRG.17507.3"; gene_id "STRG.17507";
chr2D	StringTie	transcript	157899942	157911177	1000	-	.	transcript_id "STRG.17507.4"; gene_id "STRG.17507"
chr2D	StringTie	exon	157899942	157900635	1000	-	.	transcript_id "STRG.17507.4"; gene_id "STRG.17507";
chr2D	StringTie	exon	157901334	157901741	1000	-	.	transcript_id "STRG.17507.4"; gene_id "STRG.17507";
chr2D	StringTie	exon	157901832	157904157	1000	-	.	transcript_id "STRG.17507.4"; gene_id "STRG.17507";
chr2D	StringTie	exon	157906901	157906960	1000	-	.	transcript_id "STRG.17507.4"; gene_id "STRG.17507";
chr2D	StringTie	exon	157907188	157907307	1000	-	.	transcript_id "STRG.17507.4"; gene_id "STRG.17507";
chr2D	StringTie	exon	157908079	157908326	1000	-	.	transcript_id "STRG.17507.4"; gene_id "STRG.17507";
chr2D	StringTie	exon	157908502	157908812	1000	-	.	transcript_id "STRG.17507.4"; gene_id "STRG.17507";
chr2D	StringTie	exon	157908884	157909169	1000	-	.	transcript_id "STRG.17507.4"; gene_id "STRG.17507";
chr2D	StringTie	exon	157909935	157910334	1000	-	.	transcript_id "STRG.17507.4"; gene_id "STRG.17507";
chr2D	StringTie	exon	157910572	157910657	1000	-	.	transcript_id "STRG.17507.4"; gene_id "STRG.17507";
chr2D	StringTie	exon	157910758	157911177	1000	-	.	transcript_id "STRG.17507.4"; gene_id "STRG.17507";
chr2D	StringTie	transcript	157904237	157911177	1000	-	.	transcript_id "STRG.17507.5"; gene_id "STRG.17507"
chr2D	StringTie	exon	157904237	157904907	1000	-	.	transcript_id "STRG.17507.5"; gene_id "STRG.17507";
chr2D	StringTie	exon	157906901	157906960	1000	-	.	transcript_id "STRG.17507.5"; gene_id "STRG.17507";
chr2D	StringTie	exon	157907188	157907307	1000	-	.	transcript_id "STRG.17507.5"; gene_id "STRG.17507";
chr2D	StringTie	exon	157908079	157910657	1000	-	.	transcript_id "STRG.17507.5"; gene_id "STRG.17507";
chr2D	StringTie	exon	157910758	157911177	1000	-	.	transcript_id "STRG.17507.5"; gene_id "STRG.17507";
chr2D	StringTie	transcript	157913829	157920262	1000	-	.	transcript_id "STRG.17509.1"; gene_id "STRG.17509"
chr2D	StringTie	exon	157913829	157914443	1000	-	.	transcript_id "STRG.17509.1"; gene_id "STRG.17509";
chr2D	StringTie	exon	157914695	157914827	1000	-	.	transcript_id "STRG.17509.1"; gene_id "STRG.17509";
chr2D	StringTie	exon	157915286	157915444	1000	-	.	transcript_id "STRG.17509.1"; gene_id "STRG.17509";
chr2D	StringTie	exon	157915552	157915602	1000	-	.	transcript_id "STRG.17509.1"; gene_id "STRG.17509";
chr2D	StringTie	exon	157916007	157916066	1000	-	.	transcript_id "STRG.17509.1"; gene_id "STRG.17509";
chr2D	StringTie	exon	157916891	157917017	1000	-	.	transcript_id "STRG.17509.1"; gene_id "STRG.17509";
chr2D	StringTie	exon	157917149	157917228	1000	-	.	transcript_id "STRG.17509.1"; gene_id "STRG.17509";
chr2D	StringTie	exon	157917313	157917387	1000	-	.	transcript_id "STRG.17509.1"; gene_id "STRG.17509";
chr2D	StringTie	exon	157917473	157917548	1000	-	.	transcript_id "STRG.17509.1"; gene_id "STRG.17509";
chr2D	StringTie	exon	157917638	157917834	1000	-	.	transcript_id "STRG.17509.1"; gene_id "STRG.17509";
chr2D	StringTie	exon	157917996	157918065	1000	-	.	transcript_id "STRG.17509.1"; gene_id "STRG.17509";
chr2D	StringTie	exon	157918895	157919096	1000	-	.	transcript_id "STRG.17509.1"; gene_id "STRG.17509";
chr2D	StringTie	exon	157919939	157920262	1000	-	.	transcript_id "STRG.17509.1"; gene_id "STRG.17509";
chr2D	StringTie	transcript	157913829	157920262	1000	-	.	transcript_id "STRG.17509.2"; gene_id "STRG.17509"
chr2D	StringTie	exon	157913829	157914443	1000	-	.	transcript_id "STRG.17509.2"; gene_id "STRG.17509";
chr2D	StringTie	exon	157914695	157914827	1000	-	.	transcript_id "STRG.17509.2"; gene_id "STRG.17509";
chr2D	StringTie	exon	157915286	157915444	1000	-	.	transcript_id "STRG.17509.2"; gene_id "STRG.17509";
chr2D	StringTie	exon	157915552	157915602	1000	-	.	transcript_id "STRG.17509.2"; gene_id "STRG.17509";
chr2D	StringTie	exon	157916007	157916066	1000	-	.	transcript_id "STRG.17509.2"; gene_id "STRG.17509";
chr2D	StringTie	exon	157916740	157916789	1000	-	.	transcript_id "STRG.17509.2"; gene_id "STRG.17509";
chr2D	StringTie	exon	157916891	157917017	1000	-	.	transcript_id "STRG.17509.2"; gene_id "STRG.17509";
chr2D	StringTie	exon	157917149	157917228	1000	-	.	transcript_id "STRG.17509.2"; gene_id "STRG.17509";
chr2D	StringTie	exon	157917313	157917387	1000	-	.	transcript_id "STRG.17509.2"; gene_id "STRG.17509";
chr2D	StringTie	exon	157917473	157917548	1000	-	.	transcript_id "STRG.17509.2"; gene_id "STRG.17509";
chr2D	StringTie	exon	157917638	157917834	1000	-	.	transcript_id "STRG.17509.2"; gene_id "STRG.17509";
chr2D	StringTie	exon	157917996	157918065	1000	-	.	transcript_id "STRG.17509.2"; gene_id "STRG.17509";
chr2D	StringTie	exon	157918895	157919096	1000	-	.	transcript_id "STRG.17509.2"; gene_id "STRG.17509";
chr2D	StringTie	exon	157919939	157920262	1000	-	.	transcript_id "STRG.17509.2"; gene_id "STRG.17509";
chr2D	StringTie	transcript	157913829	157920262	1000	-	.	transcript_id "STRG.17509.3"; gene_id "STRG.17509"
chr2D	StringTie	exon	157913829	157914443	1000	-	.	transcript_id "STRG.17509.3"; gene_id "STRG.17509";
chr2D	StringTie	exon	157914695	157914827	1000	-	.	transcript_id "STRG.17509.3"; gene_id "STRG.17509";
chr2D	StringTie	exon	157915286	157915444	1000	-	.	transcript_id "STRG.17509.3"; gene_id "STRG.17509";
chr2D	StringTie	exon	157915552	157915602	1000	-	.	transcript_id "STRG.17509.3"; gene_id "STRG.17509";
chr2D	StringTie	exon	157916007	157916066	1000	-	.	transcript_id "STRG.17509.3"; gene_id "STRG.17509";
chr2D	StringTie	exon	157916891	157917017	1000	-	.	transcript_id "STRG.17509.3"; gene_id "STRG.17509";
chr2D	StringTie	exon	157917313	157917387	1000	-	.	transcript_id "STRG.17509.3"; gene_id "STRG.17509";
chr2D	StringTie	exon	157917473	157917548	1000	-	.	transcript_id "STRG.17509.3"; gene_id "STRG.17509";
chr2D	StringTie	exon	157917638	157917834	1000	-	.	transcript_id "STRG.17509.3"; gene_id "STRG.17509";
chr2D	StringTie	exon	157917996	157918065	1000	-	.	transcript_id "STRG.17509.3"; gene_id "STRG.17509";
chr2D	StringTie	exon	157918895	157919096	1000	-	.	transcript_id "STRG.17509.3"; gene_id "STRG.17509";
chr2D	StringTie	exon	157919939	157920262	1000	-	.	transcript_id "STRG.17509.3"; gene_id "STRG.17509";
chr2D	StringTie	transcript	157985016	157987781	1000	+	.	transcript_id "STRG.17508.1"; gene_id "STRG.17508"
chr2D	StringTie	exon	157985016	157985290	1000	+	.	transcript_id "STRG.17508.1"; gene_id "STRG.17508";
chr2D	StringTie	exon	157985420	157985525	1000	+	.	transcript_id "STRG.17508.1"; gene_id "STRG.17508";
chr2D	StringTie	exon	157987064	157987120	1000	+	.	transcript_id "STRG.17508.1"; gene_id "STRG.17508";
chr2D	StringTie	exon	157987380	157987781	1000	+	.	transcript_id "STRG.17508.1"; gene_id "STRG.17508";
chr2D	StringTie	transcript	157994022	157999000	1000	-	.	transcript_id "STRG.17510.1"; gene_id "STRG.17510"
chr2D	StringTie	exon	157994022	157994455	1000	-	.	transcript_id "STRG.17510.1"; gene_id "STRG.17510";
chr2D	StringTie	exon	157995324	157995405	1000	-	.	transcript_id "STRG.17510.1"; gene_id "STRG.17510";
chr2D	StringTie	exon	157996249	157996310	1000	-	.	transcript_id "STRG.17510.1"; gene_id "STRG.17510";
chr2D	StringTie	exon	157996793	157996916	1000	-	.	transcript_id "STRG.17510.1"; gene_id "STRG.17510";
chr2D	StringTie	exon	157996991	157997161	1000	-	.	transcript_id "STRG.17510.1"; gene_id "STRG.17510";
chr2D	StringTie	exon	157997581	157997790	1000	-	.	transcript_id "STRG.17510.1"; gene_id "STRG.17510";
chr2D	StringTie	exon	157998704	157999000	1000	-	.	transcript_id "STRG.17510.1"; gene_id "STRG.17510";
chr2D	StringTie	transcript	158525055	158526512	1000	-	.	transcript_id "STRG.17512.1"; gene_id "STRG.17512"
chr2D	StringTie	exon	158525055	158525285	1000	-	.	transcript_id "STRG.17512.1"; gene_id "STRG.17512";
chr2D	StringTie	exon	158525380	158525590	1000	-	.	transcript_id "STRG.17512.1"; gene_id "STRG.17512";
chr2D	StringTie	exon	158525694	158525997	1000	-	.	transcript_id "STRG.17512.1"; gene_id "STRG.17512";
chr2D	StringTie	exon	158526090	158526127	1000	-	.	transcript_id "STRG.17512.1"; gene_id "STRG.17512";
chr2D	StringTie	exon	158526229	158526512	1000	-	.	transcript_id "STRG.17512.1"; gene_id "STRG.17512";
chr2D	StringTie	transcript	158551033	158552999	1000	-	.	transcript_id "STRG.17511.1"; gene_id "STRG.17511"
chr2D	StringTie	exon	158551033	158552999	1000	-	.	transcript_id "STRG.17511.1"; gene_id "STRG.17511";
chr2D	StringTie	transcript	158554833	158558267	1000	-	.	transcript_id "STRG.17514.1"; gene_id "STRG.17514"
chr2D	StringTie	exon	158554833	158555469	1000	-	.	transcript_id "STRG.17514.1"; gene_id "STRG.17514";
chr2D	StringTie	exon	158555605	158555752	1000	-	.	transcript_id "STRG.17514.1"; gene_id "STRG.17514";
chr2D	StringTie	exon	158557277	158557350	1000	-	.	transcript_id "STRG.17514.1"; gene_id "STRG.17514";
chr2D	StringTie	exon	158557562	158557822	1000	-	.	transcript_id "STRG.17514.1"; gene_id "STRG.17514";
chr2D	StringTie	exon	158557940	158558267	1000	-	.	transcript_id "STRG.17514.1"; gene_id "STRG.17514";
chr2D	StringTie	transcript	158554833	158558267	1000	-	.	transcript_id "STRG.17514.2"; gene_id "STRG.17514"
chr2D	StringTie	exon	158554833	158555469	1000	-	.	transcript_id "STRG.17514.2"; gene_id "STRG.17514";
chr2D	StringTie	exon	158555605	158555752	1000	-	.	transcript_id "STRG.17514.2"; gene_id "STRG.17514";
chr2D	StringTie	exon	158557277	158557350	1000	-	.	transcript_id "STRG.17514.2"; gene_id "STRG.17514";
chr2D	StringTie	exon	158557562	158557875	1000	-	.	transcript_id "STRG.17514.2"; gene_id "STRG.17514";
chr2D	StringTie	exon	158557940	158558267	1000	-	.	transcript_id "STRG.17514.2"; gene_id "STRG.17514";
chr2D	StringTie	transcript	158554833	158558267	1000	-	.	transcript_id "STRG.17514.3"; gene_id "STRG.17514"
chr2D	StringTie	exon	158554833	158555469	1000	-	.	transcript_id "STRG.17514.3"; gene_id "STRG.17514";
chr2D	StringTie	exon	158555605	158555752	1000	-	.	transcript_id "STRG.17514.3"; gene_id "STRG.17514";
chr2D	StringTie	exon	158557277	158557350	1000	-	.	transcript_id "STRG.17514.3"; gene_id "STRG.17514";
chr2D	StringTie	exon	158557562	158557875	1000	-	.	transcript_id "STRG.17514.3"; gene_id "STRG.17514";
chr2D	StringTie	exon	158557963	158558267	1000	-	.	transcript_id "STRG.17514.3"; gene_id "STRG.17514";
chr2D	StringTie	transcript	158559320	158562446	1000	-	.	transcript_id "STRG.17513.1"; gene_id "STRG.17513"
chr2D	StringTie	exon	158559320	158559744	1000	-	.	transcript_id "STRG.17513.1"; gene_id "STRG.17513";
chr2D	StringTie	exon	158559829	158559856	1000	-	.	transcript_id "STRG.17513.1"; gene_id "STRG.17513";
chr2D	StringTie	exon	158560003	158561259	1000	-	.	transcript_id "STRG.17513.1"; gene_id "STRG.17513";
chr2D	StringTie	exon	158561561	158561668	1000	-	.	transcript_id "STRG.17513.1"; gene_id "STRG.17513";
chr2D	StringTie	exon	158561859	158562051	1000	-	.	transcript_id "STRG.17513.1"; gene_id "STRG.17513";
chr2D	StringTie	exon	158562214	158562446	1000	-	.	transcript_id "STRG.17513.1"; gene_id "STRG.17513";
chr2D	StringTie	transcript	158559320	158562446	1000	-	.	transcript_id "STRG.17513.2"; gene_id "STRG.17513"
chr2D	StringTie	exon	158559320	158559744	1000	-	.	transcript_id "STRG.17513.2"; gene_id "STRG.17513";
chr2D	StringTie	exon	158559829	158559856	1000	-	.	transcript_id "STRG.17513.2"; gene_id "STRG.17513";
chr2D	StringTie	exon	158560003	158561259	1000	-	.	transcript_id "STRG.17513.2"; gene_id "STRG.17513";
chr2D	StringTie	exon	158561561	158561709	1000	-	.	transcript_id "STRG.17513.2"; gene_id "STRG.17513";
chr2D	StringTie	exon	158561859	158562051	1000	-	.	transcript_id "STRG.17513.2"; gene_id "STRG.17513";
chr2D	StringTie	exon	158562214	158562446	1000	-	.	transcript_id "STRG.17513.2"; gene_id "STRG.17513";
chr2D	StringTie	transcript	158559320	158562446	1000	-	.	transcript_id "STRG.17513.3"; gene_id "STRG.17513"
chr2D	StringTie	exon	158559320	158559744	1000	-	.	transcript_id "STRG.17513.3"; gene_id "STRG.17513";
chr2D	StringTie	exon	158559829	158559856	1000	-	.	transcript_id "STRG.17513.3"; gene_id "STRG.17513";
chr2D	StringTie	exon	158560003	158561259	1000	-	.	transcript_id "STRG.17513.3"; gene_id "STRG.17513";
chr2D	StringTie	exon	158561561	158561668	1000	-	.	transcript_id "STRG.17513.3"; gene_id "STRG.17513";
chr2D	StringTie	exon	158562214	158562446	1000	-	.	transcript_id "STRG.17513.3"; gene_id "STRG.17513";
chr2D	StringTie	transcript	158706906	158709083	1000	-	.	transcript_id "STRG.17515.1"; gene_id "STRG.17515"
chr2D	StringTie	exon	158706906	158709083	1000	-	.	transcript_id "STRG.17515.1"; gene_id "STRG.17515";
chr2D	StringTie	transcript	158744055	158746721	1000	-	.	transcript_id "STRG.17516.1"; gene_id "STRG.17516"
chr2D	StringTie	exon	158744055	158745881	1000	-	.	transcript_id "STRG.17516.1"; gene_id "STRG.17516";
chr2D	StringTie	exon	158746476	158746721	1000	-	.	transcript_id "STRG.17516.1"; gene_id "STRG.17516";
chr2D	StringTie	transcript	158752544	158759920	1000	-	.	transcript_id "STRG.17517.1"; gene_id "STRG.17517"
chr2D	StringTie	exon	158752544	158753086	1000	-	.	transcript_id "STRG.17517.1"; gene_id "STRG.17517";
chr2D	StringTie	exon	158753193	158753375	1000	-	.	transcript_id "STRG.17517.1"; gene_id "STRG.17517";
chr2D	StringTie	exon	158753497	158753622	1000	-	.	transcript_id "STRG.17517.1"; gene_id "STRG.17517";
chr2D	StringTie	exon	158753706	158753852	1000	-	.	transcript_id "STRG.17517.1"; gene_id "STRG.17517";
chr2D	StringTie	exon	158755995	158756067	1000	-	.	transcript_id "STRG.17517.1"; gene_id "STRG.17517";
chr2D	StringTie	exon	158756144	158756288	1000	-	.	transcript_id "STRG.17517.1"; gene_id "STRG.17517";
chr2D	StringTie	exon	158756551	158756759	1000	-	.	transcript_id "STRG.17517.1"; gene_id "STRG.17517";
chr2D	StringTie	exon	158759229	158759321	1000	-	.	transcript_id "STRG.17517.1"; gene_id "STRG.17517";
chr2D	StringTie	exon	158759460	158759920	1000	-	.	transcript_id "STRG.17517.1"; gene_id "STRG.17517";
chr2D	StringTie	transcript	158884416	158886785	1000	-	.	transcript_id "STRG.17518.1"; gene_id "STRG.17518"
chr2D	StringTie	exon	158884416	158886785	1000	-	.	transcript_id "STRG.17518.1"; gene_id "STRG.17518";
chr2D	StringTie	transcript	159150508	159152995	1000	+	.	transcript_id "STRG.17519.1"; gene_id "STRG.17519"
chr2D	StringTie	exon	159150508	159152995	1000	+	.	transcript_id "STRG.17519.1"; gene_id "STRG.17519";
chr2D	StringTie	transcript	159150508	159152995	1000	+	.	transcript_id "STRG.17519.2"; gene_id "STRG.17519"
chr2D	StringTie	exon	159150508	159150997	1000	+	.	transcript_id "STRG.17519.2"; gene_id "STRG.17519";
chr2D	StringTie	exon	159151120	159152995	1000	+	.	transcript_id "STRG.17519.2"; gene_id "STRG.17519";
chr2D	StringTie	transcript	159664366	159675914	1000	-	.	transcript_id "STRG.17520.1"; gene_id "STRG.17520"
chr2D	StringTie	exon	159664366	159665803	1000	-	.	transcript_id "STRG.17520.1"; gene_id "STRG.17520";
chr2D	StringTie	exon	159665878	159665943	1000	-	.	transcript_id "STRG.17520.1"; gene_id "STRG.17520";
chr2D	StringTie	exon	159666322	159666407	1000	-	.	transcript_id "STRG.17520.1"; gene_id "STRG.17520";
chr2D	StringTie	exon	159666482	159666608	1000	-	.	transcript_id "STRG.17520.1"; gene_id "STRG.17520";
chr2D	StringTie	exon	159667920	159668011	1000	-	.	transcript_id "STRG.17520.1"; gene_id "STRG.17520";
chr2D	StringTie	exon	159668559	159668802	1000	-	.	transcript_id "STRG.17520.1"; gene_id "STRG.17520";
chr2D	StringTie	exon	159675362	159675914	1000	-	.	transcript_id "STRG.17520.1"; gene_id "STRG.17520";
chr2D	StringTie	transcript	159664366	159675914	1000	-	.	transcript_id "STRG.17520.2"; gene_id "STRG.17520"
chr2D	StringTie	exon	159664366	159665803	1000	-	.	transcript_id "STRG.17520.2"; gene_id "STRG.17520";
chr2D	StringTie	exon	159665878	159665943	1000	-	.	transcript_id "STRG.17520.2"; gene_id "STRG.17520";
chr2D	StringTie	exon	159666322	159666407	1000	-	.	transcript_id "STRG.17520.2"; gene_id "STRG.17520";
chr2D	StringTie	exon	159666482	159666969	1000	-	.	transcript_id "STRG.17520.2"; gene_id "STRG.17520";
chr2D	StringTie	exon	159667920	159668011	1000	-	.	transcript_id "STRG.17520.2"; gene_id "STRG.17520";
chr2D	StringTie	exon	159668559	159668802	1000	-	.	transcript_id "STRG.17520.2"; gene_id "STRG.17520";
chr2D	StringTie	exon	159675362	159675914	1000	-	.	transcript_id "STRG.17520.2"; gene_id "STRG.17520";
chr2D	StringTie	transcript	159969189	159978547	1000	+	.	transcript_id "STRG.17521.1"; gene_id "STRG.17521"
chr2D	StringTie	exon	159969189	159970566	1000	+	.	transcript_id "STRG.17521.1"; gene_id "STRG.17521";
chr2D	StringTie	exon	159970881	159971084	1000	+	.	transcript_id "STRG.17521.1"; gene_id "STRG.17521";
chr2D	StringTie	exon	159972081	159972185	1000	+	.	transcript_id "STRG.17521.1"; gene_id "STRG.17521";
chr2D	StringTie	exon	159972259	159972324	1000	+	.	transcript_id "STRG.17521.1"; gene_id "STRG.17521";
chr2D	StringTie	exon	159972459	159972623	1000	+	.	transcript_id "STRG.17521.1"; gene_id "STRG.17521";
chr2D	StringTie	exon	159972764	159972838	1000	+	.	transcript_id "STRG.17521.1"; gene_id "STRG.17521";
chr2D	StringTie	exon	159972911	159973062	1000	+	.	transcript_id "STRG.17521.1"; gene_id "STRG.17521";
chr2D	StringTie	exon	159973538	159973673	1000	+	.	transcript_id "STRG.17521.1"; gene_id "STRG.17521";
chr2D	StringTie	exon	159973765	159973834	1000	+	.	transcript_id "STRG.17521.1"; gene_id "STRG.17521";
chr2D	StringTie	exon	159973911	159974038	1000	+	.	transcript_id "STRG.17521.1"; gene_id "STRG.17521";
chr2D	StringTie	exon	159974142	159974198	1000	+	.	transcript_id "STRG.17521.1"; gene_id "STRG.17521";
chr2D	StringTie	exon	159975200	159975385	1000	+	.	transcript_id "STRG.17521.1"; gene_id "STRG.17521";
chr2D	StringTie	exon	159975470	159975562	1000	+	.	transcript_id "STRG.17521.1"; gene_id "STRG.17521";
chr2D	StringTie	exon	159976103	159976188	1000	+	.	transcript_id "STRG.17521.1"; gene_id "STRG.17521";
chr2D	StringTie	exon	159976273	159976339	1000	+	.	transcript_id "STRG.17521.1"; gene_id "STRG.17521";
chr2D	StringTie	exon	159976427	159976493	1000	+	.	transcript_id "STRG.17521.1"; gene_id "STRG.17521";
chr2D	StringTie	exon	159976576	159976712	1000	+	.	transcript_id "STRG.17521.1"; gene_id "STRG.17521";
chr2D	StringTie	exon	159977498	159977589	1000	+	.	transcript_id "STRG.17521.1"; gene_id "STRG.17521";
chr2D	StringTie	exon	159977668	159977734	1000	+	.	transcript_id "STRG.17521.1"; gene_id "STRG.17521";
chr2D	StringTie	exon	159978014	159978547	1000	+	.	transcript_id "STRG.17521.1"; gene_id "STRG.17521";
chr2D	StringTie	transcript	160051464	160054560	1000	-	.	transcript_id "STRG.17525.1"; gene_id "STRG.17525"
chr2D	StringTie	exon	160051464	160052071	1000	-	.	transcript_id "STRG.17525.1"; gene_id "STRG.17525";
chr2D	StringTie	exon	160052188	160052696	1000	-	.	transcript_id "STRG.17525.1"; gene_id "STRG.17525";
chr2D	StringTie	exon	160053104	160053303	1000	-	.	transcript_id "STRG.17525.1"; gene_id "STRG.17525";
chr2D	StringTie	exon	160053398	160053612	1000	-	.	transcript_id "STRG.17525.1"; gene_id "STRG.17525";
chr2D	StringTie	exon	160054358	160054560	1000	-	.	transcript_id "STRG.17525.1"; gene_id "STRG.17525";
chr2D	StringTie	transcript	160484073	160487640	1000	-	.	transcript_id "STRG.17522.1"; gene_id "STRG.17522"
chr2D	StringTie	exon	160484073	160485017	1000	-	.	transcript_id "STRG.17522.1"; gene_id "STRG.17522";
chr2D	StringTie	exon	160486841	160486940	1000	-	.	transcript_id "STRG.17522.1"; gene_id "STRG.17522";
chr2D	StringTie	exon	160487413	160487640	1000	-	.	transcript_id "STRG.17522.1"; gene_id "STRG.17522";
chr2D	StringTie	transcript	160484073	160487640	1000	-	.	transcript_id "STRG.17522.2"; gene_id "STRG.17522"
chr2D	StringTie	exon	160484073	160485017	1000	-	.	transcript_id "STRG.17522.2"; gene_id "STRG.17522";
chr2D	StringTie	exon	160486841	160487640	1000	-	.	transcript_id "STRG.17522.2"; gene_id "STRG.17522";
chr2D	StringTie	transcript	160498510	160505799	1000	+	.	transcript_id "STRG.17524.1"; gene_id "STRG.17524"
chr2D	StringTie	exon	160498510	160498930	1000	+	.	transcript_id "STRG.17524.1"; gene_id "STRG.17524";
chr2D	StringTie	exon	160499629	160499735	1000	+	.	transcript_id "STRG.17524.1"; gene_id "STRG.17524";
chr2D	StringTie	exon	160500391	160501309	1000	+	.	transcript_id "STRG.17524.1"; gene_id "STRG.17524";
chr2D	StringTie	exon	160501385	160501632	1000	+	.	transcript_id "STRG.17524.1"; gene_id "STRG.17524";
chr2D	StringTie	exon	160502731	160502857	1000	+	.	transcript_id "STRG.17524.1"; gene_id "STRG.17524";
chr2D	StringTie	exon	160502947	160503222	1000	+	.	transcript_id "STRG.17524.1"; gene_id "STRG.17524";
chr2D	StringTie	exon	160504077	160504311	1000	+	.	transcript_id "STRG.17524.1"; gene_id "STRG.17524";
chr2D	StringTie	exon	160504874	160505799	1000	+	.	transcript_id "STRG.17524.1"; gene_id "STRG.17524";
chr2D	StringTie	transcript	160498510	160505799	1000	+	.	transcript_id "STRG.17524.2"; gene_id "STRG.17524"
chr2D	StringTie	exon	160498510	160498930	1000	+	.	transcript_id "STRG.17524.2"; gene_id "STRG.17524";
chr2D	StringTie	exon	160499629	160499735	1000	+	.	transcript_id "STRG.17524.2"; gene_id "STRG.17524";
chr2D	StringTie	exon	160500391	160501309	1000	+	.	transcript_id "STRG.17524.2"; gene_id "STRG.17524";
chr2D	StringTie	exon	160501385	160501632	1000	+	.	transcript_id "STRG.17524.2"; gene_id "STRG.17524";
chr2D	StringTie	exon	160502731	160502857	1000	+	.	transcript_id "STRG.17524.2"; gene_id "STRG.17524";
chr2D	StringTie	exon	160502947	160503222	1000	+	.	transcript_id "STRG.17524.2"; gene_id "STRG.17524";
chr2D	StringTie	exon	160504077	160504311	1000	+	.	transcript_id "STRG.17524.2"; gene_id "STRG.17524";
chr2D	StringTie	exon	160504874	160505303	1000	+	.	transcript_id "STRG.17524.2"; gene_id "STRG.17524";
chr2D	StringTie	exon	160505414	160505799	1000	+	.	transcript_id "STRG.17524.2"; gene_id "STRG.17524";
chr2D	StringTie	transcript	160773694	160777126	1000	-	.	transcript_id "STRG.17523.1"; gene_id "STRG.17523"
chr2D	StringTie	exon	160773694	160774144	1000	-	.	transcript_id "STRG.17523.1"; gene_id "STRG.17523";
chr2D	StringTie	exon	160774281	160774355	1000	-	.	transcript_id "STRG.17523.1"; gene_id "STRG.17523";
chr2D	StringTie	exon	160774504	160774542	1000	-	.	transcript_id "STRG.17523.1"; gene_id "STRG.17523";
chr2D	StringTie	exon	160774630	160774775	1000	-	.	transcript_id "STRG.17523.1"; gene_id "STRG.17523";
chr2D	StringTie	exon	160775072	160775282	1000	-	.	transcript_id "STRG.17523.1"; gene_id "STRG.17523";
chr2D	StringTie	exon	160775399	160775570	1000	-	.	transcript_id "STRG.17523.1"; gene_id "STRG.17523";
chr2D	StringTie	exon	160776152	160776487	1000	-	.	transcript_id "STRG.17523.1"; gene_id "STRG.17523";
chr2D	StringTie	exon	160776857	160777126	1000	-	.	transcript_id "STRG.17523.1"; gene_id "STRG.17523";
chr2D	StringTie	transcript	160858164	160860795	1000	-	.	transcript_id "STRG.17526.1"; gene_id "STRG.17526"
chr2D	StringTie	exon	160858164	160859123	1000	-	.	transcript_id "STRG.17526.1"; gene_id "STRG.17526";
chr2D	StringTie	exon	160859197	160860795	1000	-	.	transcript_id "STRG.17526.1"; gene_id "STRG.17526";
chr2D	StringTie	transcript	160988593	160994376	1000	+	.	transcript_id "STRG.17528.1"; gene_id "STRG.17528"
chr2D	StringTie	exon	160988593	160989002	1000	+	.	transcript_id "STRG.17528.1"; gene_id "STRG.17528";
chr2D	StringTie	exon	160989126	160989191	1000	+	.	transcript_id "STRG.17528.1"; gene_id "STRG.17528";
chr2D	StringTie	exon	160990079	160990165	1000	+	.	transcript_id "STRG.17528.1"; gene_id "STRG.17528";
chr2D	StringTie	exon	160990620	160990718	1000	+	.	transcript_id "STRG.17528.1"; gene_id "STRG.17528";
chr2D	StringTie	exon	160991012	160991107	1000	+	.	transcript_id "STRG.17528.1"; gene_id "STRG.17528";
chr2D	StringTie	exon	160991251	160991316	1000	+	.	transcript_id "STRG.17528.1"; gene_id "STRG.17528";
chr2D	StringTie	exon	160991392	160991482	1000	+	.	transcript_id "STRG.17528.1"; gene_id "STRG.17528";
chr2D	StringTie	exon	160991991	160992058	1000	+	.	transcript_id "STRG.17528.1"; gene_id "STRG.17528";
chr2D	StringTie	exon	160992148	160992213	1000	+	.	transcript_id "STRG.17528.1"; gene_id "STRG.17528";
chr2D	StringTie	exon	160993024	160993074	1000	+	.	transcript_id "STRG.17528.1"; gene_id "STRG.17528";
chr2D	StringTie	exon	160993591	160993655	1000	+	.	transcript_id "STRG.17528.1"; gene_id "STRG.17528";
chr2D	StringTie	exon	160993953	160994376	1000	+	.	transcript_id "STRG.17528.1"; gene_id "STRG.17528";
chr2D	StringTie	transcript	161032724	161037889	1000	+	.	transcript_id "STRG.17527.1"; gene_id "STRG.17527"
chr2D	StringTie	exon	161032724	161033051	1000	+	.	transcript_id "STRG.17527.1"; gene_id "STRG.17527";
chr2D	StringTie	exon	161033378	161033441	1000	+	.	transcript_id "STRG.17527.1"; gene_id "STRG.17527";
chr2D	StringTie	exon	161033526	161033589	1000	+	.	transcript_id "STRG.17527.1"; gene_id "STRG.17527";
chr2D	StringTie	exon	161033676	161033787	1000	+	.	transcript_id "STRG.17527.1"; gene_id "STRG.17527";
chr2D	StringTie	exon	161033872	161033951	1000	+	.	transcript_id "STRG.17527.1"; gene_id "STRG.17527";
chr2D	StringTie	exon	161034040	161034115	1000	+	.	transcript_id "STRG.17527.1"; gene_id "STRG.17527";
chr2D	StringTie	exon	161034204	161034304	1000	+	.	transcript_id "STRG.17527.1"; gene_id "STRG.17527";
chr2D	StringTie	exon	161035047	161035118	1000	+	.	transcript_id "STRG.17527.1"; gene_id "STRG.17527";
chr2D	StringTie	exon	161035220	161035268	1000	+	.	transcript_id "STRG.17527.1"; gene_id "STRG.17527";
chr2D	StringTie	exon	161035365	161035406	1000	+	.	transcript_id "STRG.17527.1"; gene_id "STRG.17527";
chr2D	StringTie	exon	161035531	161035652	1000	+	.	transcript_id "STRG.17527.1"; gene_id "STRG.17527";
chr2D	StringTie	exon	161035747	161035806	1000	+	.	transcript_id "STRG.17527.1"; gene_id "STRG.17527";
chr2D	StringTie	exon	161035892	161035940	1000	+	.	transcript_id "STRG.17527.1"; gene_id "STRG.17527";
chr2D	StringTie	exon	161037205	161037299	1000	+	.	transcript_id "STRG.17527.1"; gene_id "STRG.17527";
chr2D	StringTie	exon	161037392	161037889	1000	+	.	transcript_id "STRG.17527.1"; gene_id "STRG.17527";
chr2D	StringTie	transcript	161282206	161284924	1000	-	.	transcript_id "STRG.17531.1"; gene_id "STRG.17531"
chr2D	StringTie	exon	161282206	161282960	1000	-	.	transcript_id "STRG.17531.1"; gene_id "STRG.17531";
chr2D	StringTie	exon	161283640	161283786	1000	-	.	transcript_id "STRG.17531.1"; gene_id "STRG.17531";
chr2D	StringTie	exon	161283928	161283981	1000	-	.	transcript_id "STRG.17531.1"; gene_id "STRG.17531";
chr2D	StringTie	exon	161284415	161284580	1000	-	.	transcript_id "STRG.17531.1"; gene_id "STRG.17531";
chr2D	StringTie	exon	161284674	161284924	1000	-	.	transcript_id "STRG.17531.1"; gene_id "STRG.17531";
chr2D	StringTie	transcript	161285166	161288039	1000	+	.	transcript_id "STRG.17532.2"; gene_id "STRG.17532"
chr2D	StringTie	exon	161285166	161286038	1000	+	.	transcript_id "STRG.17532.2"; gene_id "STRG.17532";
chr2D	StringTie	exon	161287082	161288039	1000	+	.	transcript_id "STRG.17532.2"; gene_id "STRG.17532";
chr2D	StringTie	transcript	161285166	161290638	1000	+	.	transcript_id "STRG.17532.1"; gene_id "STRG.17532"
chr2D	StringTie	exon	161285166	161290638	1000	+	.	transcript_id "STRG.17532.1"; gene_id "STRG.17532";
chr2D	StringTie	transcript	161311509	161321295	1000	+	.	transcript_id "STRG.17529.1"; gene_id "STRG.17529"
chr2D	StringTie	exon	161311509	161312256	1000	+	.	transcript_id "STRG.17529.1"; gene_id "STRG.17529";
chr2D	StringTie	exon	161321000	161321295	1000	+	.	transcript_id "STRG.17529.1"; gene_id "STRG.17529";
chr2D	StringTie	transcript	161322915	161329448	1000	-	.	transcript_id "STRG.17530.1"; gene_id "STRG.17530"
chr2D	StringTie	exon	161322915	161326023	1000	-	.	transcript_id "STRG.17530.1"; gene_id "STRG.17530";
chr2D	StringTie	exon	161327426	161328085	1000	-	.	transcript_id "STRG.17530.1"; gene_id "STRG.17530";
chr2D	StringTie	exon	161328210	161329448	1000	-	.	transcript_id "STRG.17530.1"; gene_id "STRG.17530";
chr2D	StringTie	transcript	161348820	161351293	1000	-	.	transcript_id "STRG.17534.1"; gene_id "STRG.17534"
chr2D	StringTie	exon	161348820	161349052	1000	-	.	transcript_id "STRG.17534.1"; gene_id "STRG.17534";
chr2D	StringTie	exon	161349471	161349653	1000	-	.	transcript_id "STRG.17534.1"; gene_id "STRG.17534";
chr2D	StringTie	exon	161349750	161349900	1000	-	.	transcript_id "STRG.17534.1"; gene_id "STRG.17534";
chr2D	StringTie	exon	161350025	161350253	1000	-	.	transcript_id "STRG.17534.1"; gene_id "STRG.17534";
chr2D	StringTie	exon	161350532	161350790	1000	-	.	transcript_id "STRG.17534.1"; gene_id "STRG.17534";
chr2D	StringTie	exon	161350887	161351087	1000	-	.	transcript_id "STRG.17534.1"; gene_id "STRG.17534";
chr2D	StringTie	exon	161351164	161351293	1000	-	.	transcript_id "STRG.17534.1"; gene_id "STRG.17534";
chr2D	StringTie	transcript	161348820	161351293	1000	-	.	transcript_id "STRG.17534.2"; gene_id "STRG.17534"
chr2D	StringTie	exon	161348820	161349052	1000	-	.	transcript_id "STRG.17534.2"; gene_id "STRG.17534";
chr2D	StringTie	exon	161349471	161349653	1000	-	.	transcript_id "STRG.17534.2"; gene_id "STRG.17534";
chr2D	StringTie	exon	161349750	161349900	1000	-	.	transcript_id "STRG.17534.2"; gene_id "STRG.17534";
chr2D	StringTie	exon	161350025	161350253	1000	-	.	transcript_id "STRG.17534.2"; gene_id "STRG.17534";
chr2D	StringTie	exon	161350532	161350790	1000	-	.	transcript_id "STRG.17534.2"; gene_id "STRG.17534";
chr2D	StringTie	exon	161350887	161351037	1000	-	.	transcript_id "STRG.17534.2"; gene_id "STRG.17534";
chr2D	StringTie	exon	161351164	161351293	1000	-	.	transcript_id "STRG.17534.2"; gene_id "STRG.17534";
chr2D	StringTie	transcript	161351753	161359207	1000	-	.	transcript_id "STRG.17535.1"; gene_id "STRG.17535"
chr2D	StringTie	exon	161351753	161352109	1000	-	.	transcript_id "STRG.17535.1"; gene_id "STRG.17535";
chr2D	StringTie	exon	161352215	161352288	1000	-	.	transcript_id "STRG.17535.1"; gene_id "STRG.17535";
chr2D	StringTie	exon	161352365	161352395	1000	-	.	transcript_id "STRG.17535.1"; gene_id "STRG.17535";
chr2D	StringTie	exon	161355960	161356052	1000	-	.	transcript_id "STRG.17535.1"; gene_id "STRG.17535";
chr2D	StringTie	exon	161356540	161356650	1000	-	.	transcript_id "STRG.17535.1"; gene_id "STRG.17535";
chr2D	StringTie	exon	161356746	161356811	1000	-	.	transcript_id "STRG.17535.1"; gene_id "STRG.17535";
chr2D	StringTie	exon	161357079	161357213	1000	-	.	transcript_id "STRG.17535.1"; gene_id "STRG.17535";
chr2D	StringTie	exon	161357927	161358058	1000	-	.	transcript_id "STRG.17535.1"; gene_id "STRG.17535";
chr2D	StringTie	exon	161358154	161358240	1000	-	.	transcript_id "STRG.17535.1"; gene_id "STRG.17535";
chr2D	StringTie	exon	161358418	161359207	1000	-	.	transcript_id "STRG.17535.1"; gene_id "STRG.17535";
chr2D	StringTie	transcript	161381150	161387259	1000	-	.	transcript_id "STRG.17536.1"; gene_id "STRG.17536"
chr2D	StringTie	exon	161381150	161382731	1000	-	.	transcript_id "STRG.17536.1"; gene_id "STRG.17536";
chr2D	StringTie	exon	161383867	161383913	1000	-	.	transcript_id "STRG.17536.1"; gene_id "STRG.17536";
chr2D	StringTie	exon	161384732	161384816	1000	-	.	transcript_id "STRG.17536.1"; gene_id "STRG.17536";
chr2D	StringTie	exon	161384918	161385036	1000	-	.	transcript_id "STRG.17536.1"; gene_id "STRG.17536";
chr2D	StringTie	exon	161385189	161385338	1000	-	.	transcript_id "STRG.17536.1"; gene_id "STRG.17536";
chr2D	StringTie	exon	161385921	161386070	1000	-	.	transcript_id "STRG.17536.1"; gene_id "STRG.17536";
chr2D	StringTie	exon	161386701	161387259	1000	-	.	transcript_id "STRG.17536.1"; gene_id "STRG.17536";
chr2D	StringTie	transcript	161426939	161429083	1000	-	.	transcript_id "STRG.17533.1"; gene_id "STRG.17533"
chr2D	StringTie	exon	161426939	161429083	1000	-	.	transcript_id "STRG.17533.1"; gene_id "STRG.17533";
chr2D	StringTie	transcript	161605295	161608683	1000	-	.	transcript_id "STRG.17537.1"; gene_id "STRG.17537"
chr2D	StringTie	exon	161605295	161606578	1000	-	.	transcript_id "STRG.17537.1"; gene_id "STRG.17537";
chr2D	StringTie	exon	161606678	161607101	1000	-	.	transcript_id "STRG.17537.1"; gene_id "STRG.17537";
chr2D	StringTie	exon	161607210	161607367	1000	-	.	transcript_id "STRG.17537.1"; gene_id "STRG.17537";
chr2D	StringTie	exon	161607477	161607697	1000	-	.	transcript_id "STRG.17537.1"; gene_id "STRG.17537";
chr2D	StringTie	exon	161607852	161608079	1000	-	.	transcript_id "STRG.17537.1"; gene_id "STRG.17537";
chr2D	StringTie	exon	161608193	161608230	1000	-	.	transcript_id "STRG.17537.1"; gene_id "STRG.17537";
chr2D	StringTie	exon	161608347	161608683	1000	-	.	transcript_id "STRG.17537.1"; gene_id "STRG.17537";
chr2D	StringTie	transcript	161605295	161608683	1000	-	.	transcript_id "STRG.17537.2"; gene_id "STRG.17537"
chr2D	StringTie	exon	161605295	161606578	1000	-	.	transcript_id "STRG.17537.2"; gene_id "STRG.17537";
chr2D	StringTie	exon	161606678	161607101	1000	-	.	transcript_id "STRG.17537.2"; gene_id "STRG.17537";
chr2D	StringTie	exon	161607210	161607367	1000	-	.	transcript_id "STRG.17537.2"; gene_id "STRG.17537";
chr2D	StringTie	exon	161607477	161607697	1000	-	.	transcript_id "STRG.17537.2"; gene_id "STRG.17537";
chr2D	StringTie	exon	161607852	161608079	1000	-	.	transcript_id "STRG.17537.2"; gene_id "STRG.17537";
chr2D	StringTie	exon	161608193	161608263	1000	-	.	transcript_id "STRG.17537.2"; gene_id "STRG.17537";
chr2D	StringTie	exon	161608347	161608683	1000	-	.	transcript_id "STRG.17537.2"; gene_id "STRG.17537";
chr2D	StringTie	transcript	161701428	161705440	1000	-	.	transcript_id "STRG.17539.1"; gene_id "STRG.17539"
chr2D	StringTie	exon	161701428	161701938	1000	-	.	transcript_id "STRG.17539.1"; gene_id "STRG.17539";
chr2D	StringTie	exon	161702030	161702279	1000	-	.	transcript_id "STRG.17539.1"; gene_id "STRG.17539";
chr2D	StringTie	exon	161704010	161705440	1000	-	.	transcript_id "STRG.17539.1"; gene_id "STRG.17539";
chr2D	StringTie	transcript	161845172	161846261	1000	-	.	transcript_id "STRG.17538.1"; gene_id "STRG.17538"
chr2D	StringTie	exon	161845172	161845830	1000	-	.	transcript_id "STRG.17538.1"; gene_id "STRG.17538";
chr2D	StringTie	exon	161845976	161846261	1000	-	.	transcript_id "STRG.17538.1"; gene_id "STRG.17538";
chr2D	StringTie	transcript	162414528	162423062	1000	+	.	transcript_id "STRG.17540.1"; gene_id "STRG.17540"
chr2D	StringTie	exon	162414528	162414801	1000	+	.	transcript_id "STRG.17540.1"; gene_id "STRG.17540";
chr2D	StringTie	exon	162414964	162416141	1000	+	.	transcript_id "STRG.17540.1"; gene_id "STRG.17540";
chr2D	StringTie	exon	162416606	162416761	1000	+	.	transcript_id "STRG.17540.1"; gene_id "STRG.17540";
chr2D	StringTie	exon	162416847	162417033	1000	+	.	transcript_id "STRG.17540.1"; gene_id "STRG.17540";
chr2D	StringTie	exon	162421255	162421315	1000	+	.	transcript_id "STRG.17540.1"; gene_id "STRG.17540";
chr2D	StringTie	exon	162422722	162423062	1000	+	.	transcript_id "STRG.17540.1"; gene_id "STRG.17540";
chr2D	StringTie	transcript	162414528	162423062	1000	+	.	transcript_id "STRG.17540.2"; gene_id "STRG.17540"
chr2D	StringTie	exon	162414528	162414801	1000	+	.	transcript_id "STRG.17540.2"; gene_id "STRG.17540";
chr2D	StringTie	exon	162416606	162416761	1000	+	.	transcript_id "STRG.17540.2"; gene_id "STRG.17540";
chr2D	StringTie	exon	162416847	162417033	1000	+	.	transcript_id "STRG.17540.2"; gene_id "STRG.17540";
chr2D	StringTie	exon	162421255	162421315	1000	+	.	transcript_id "STRG.17540.2"; gene_id "STRG.17540";
chr2D	StringTie	exon	162422722	162423062	1000	+	.	transcript_id "STRG.17540.2"; gene_id "STRG.17540";
chr2D	StringTie	transcript	162457331	162459906	1000	+	.	transcript_id "STRG.17541.1"; gene_id "STRG.17541"
chr2D	StringTie	exon	162457331	162459906	1000	+	.	transcript_id "STRG.17541.1"; gene_id "STRG.17541";
chr2D	StringTie	transcript	162574806	162578685	1000	-	.	transcript_id "STRG.17542.1"; gene_id "STRG.17542"
chr2D	StringTie	exon	162574806	162575295	1000	-	.	transcript_id "STRG.17542.1"; gene_id "STRG.17542";
chr2D	StringTie	exon	162575402	162575505	1000	-	.	transcript_id "STRG.17542.1"; gene_id "STRG.17542";
chr2D	StringTie	exon	162575598	162575650	1000	-	.	transcript_id "STRG.17542.1"; gene_id "STRG.17542";
chr2D	StringTie	exon	162575740	162575813	1000	-	.	transcript_id "STRG.17542.1"; gene_id "STRG.17542";
chr2D	StringTie	exon	162576386	162576505	1000	-	.	transcript_id "STRG.17542.1"; gene_id "STRG.17542";
chr2D	StringTie	exon	162576593	162576763	1000	-	.	transcript_id "STRG.17542.1"; gene_id "STRG.17542";
chr2D	StringTie	exon	162577231	162577308	1000	-	.	transcript_id "STRG.17542.1"; gene_id "STRG.17542";
chr2D	StringTie	exon	162578218	162578280	1000	-	.	transcript_id "STRG.17542.1"; gene_id "STRG.17542";
chr2D	StringTie	exon	162578380	162578685	1000	-	.	transcript_id "STRG.17542.1"; gene_id "STRG.17542";
chr2D	StringTie	transcript	162687175	162690816	1000	-	.	transcript_id "STRG.17543.1"; gene_id "STRG.17543"
chr2D	StringTie	exon	162687175	162687953	1000	-	.	transcript_id "STRG.17543.1"; gene_id "STRG.17543";
chr2D	StringTie	exon	162690021	162690816	1000	-	.	transcript_id "STRG.17543.1"; gene_id "STRG.17543";
chr2D	StringTie	transcript	162875010	162878393	1000	+	.	transcript_id "STRG.17544.1"; gene_id "STRG.17544"
chr2D	StringTie	exon	162875010	162876094	1000	+	.	transcript_id "STRG.17544.1"; gene_id "STRG.17544";
chr2D	StringTie	exon	162877791	162878393	1000	+	.	transcript_id "STRG.17544.1"; gene_id "STRG.17544";
chr2D	StringTie	transcript	162974932	162983632	1000	+	.	transcript_id "STRG.17545.1"; gene_id "STRG.17545"
chr2D	StringTie	exon	162974932	162975423	1000	+	.	transcript_id "STRG.17545.1"; gene_id "STRG.17545";
chr2D	StringTie	exon	162981061	162981298	1000	+	.	transcript_id "STRG.17545.1"; gene_id "STRG.17545";
chr2D	StringTie	exon	162981659	162982190	1000	+	.	transcript_id "STRG.17545.1"; gene_id "STRG.17545";
chr2D	StringTie	exon	162982570	162982772	1000	+	.	transcript_id "STRG.17545.1"; gene_id "STRG.17545";
chr2D	StringTie	exon	162983315	162983632	1000	+	.	transcript_id "STRG.17545.1"; gene_id "STRG.17545";
chr2D	StringTie	transcript	162985090	162989854	1000	+	.	transcript_id "STRG.17546.1"; gene_id "STRG.17546"
chr2D	StringTie	exon	162985090	162985322	1000	+	.	transcript_id "STRG.17546.1"; gene_id "STRG.17546";
chr2D	StringTie	exon	162987681	162988387	1000	+	.	transcript_id "STRG.17546.1"; gene_id "STRG.17546";
chr2D	StringTie	exon	162988515	162988583	1000	+	.	transcript_id "STRG.17546.1"; gene_id "STRG.17546";
chr2D	StringTie	exon	162988894	162988994	1000	+	.	transcript_id "STRG.17546.1"; gene_id "STRG.17546";
chr2D	StringTie	exon	162989101	162989169	1000	+	.	transcript_id "STRG.17546.1"; gene_id "STRG.17546";
chr2D	StringTie	exon	162989263	162989854	1000	+	.	transcript_id "STRG.17546.1"; gene_id "STRG.17546";
chr2D	StringTie	transcript	162985090	162989854	1000	+	.	transcript_id "STRG.17546.2"; gene_id "STRG.17546"
chr2D	StringTie	exon	162985090	162985322	1000	+	.	transcript_id "STRG.17546.2"; gene_id "STRG.17546";
chr2D	StringTie	exon	162987681	162988387	1000	+	.	transcript_id "STRG.17546.2"; gene_id "STRG.17546";
chr2D	StringTie	exon	162988515	162988583	1000	+	.	transcript_id "STRG.17546.2"; gene_id "STRG.17546";
chr2D	StringTie	exon	162988894	162988994	1000	+	.	transcript_id "STRG.17546.2"; gene_id "STRG.17546";
chr2D	StringTie	exon	162989101	162989169	1000	+	.	transcript_id "STRG.17546.2"; gene_id "STRG.17546";
chr2D	StringTie	exon	162989300	162989854	1000	+	.	transcript_id "STRG.17546.2"; gene_id "STRG.17546";
chr2D	StringTie	transcript	162985090	162989854	1000	+	.	transcript_id "STRG.17546.3"; gene_id "STRG.17546"
chr2D	StringTie	exon	162985090	162985322	1000	+	.	transcript_id "STRG.17546.3"; gene_id "STRG.17546";
chr2D	StringTie	exon	162987681	162988387	1000	+	.	transcript_id "STRG.17546.3"; gene_id "STRG.17546";
chr2D	StringTie	exon	162988515	162988804	1000	+	.	transcript_id "STRG.17546.3"; gene_id "STRG.17546";
chr2D	StringTie	exon	162988894	162988994	1000	+	.	transcript_id "STRG.17546.3"; gene_id "STRG.17546";
chr2D	StringTie	exon	162989101	162989169	1000	+	.	transcript_id "STRG.17546.3"; gene_id "STRG.17546";
chr2D	StringTie	exon	162989263	162989854	1000	+	.	transcript_id "STRG.17546.3"; gene_id "STRG.17546";
chr2D	StringTie	transcript	162991207	162996668	1000	+	.	transcript_id "STRG.17548.1"; gene_id "STRG.17548"
chr2D	StringTie	exon	162991207	162991387	1000	+	.	transcript_id "STRG.17548.1"; gene_id "STRG.17548";
chr2D	StringTie	exon	162992483	162995306	1000	+	.	transcript_id "STRG.17548.1"; gene_id "STRG.17548";
chr2D	StringTie	exon	162995391	162995626	1000	+	.	transcript_id "STRG.17548.1"; gene_id "STRG.17548";
chr2D	StringTie	exon	162995730	162996668	1000	+	.	transcript_id "STRG.17548.1"; gene_id "STRG.17548";
chr2D	StringTie	transcript	162991207	162996668	1000	+	.	transcript_id "STRG.17548.2"; gene_id "STRG.17548"
chr2D	StringTie	exon	162991207	162991387	1000	+	.	transcript_id "STRG.17548.2"; gene_id "STRG.17548";
chr2D	StringTie	exon	162992483	162995626	1000	+	.	transcript_id "STRG.17548.2"; gene_id "STRG.17548";
chr2D	StringTie	exon	162995730	162996668	1000	+	.	transcript_id "STRG.17548.2"; gene_id "STRG.17548";
chr2D	StringTie	transcript	162999927	163003939	1000	+	.	transcript_id "STRG.17547.1"; gene_id "STRG.17547"
chr2D	StringTie	exon	162999927	163000338	1000	+	.	transcript_id "STRG.17547.1"; gene_id "STRG.17547";
chr2D	StringTie	exon	163000500	163000746	1000	+	.	transcript_id "STRG.17547.1"; gene_id "STRG.17547";
chr2D	StringTie	exon	163002966	163003057	1000	+	.	transcript_id "STRG.17547.1"; gene_id "STRG.17547";
chr2D	StringTie	exon	163003637	163003939	1000	+	.	transcript_id "STRG.17547.1"; gene_id "STRG.17547";
chr2D	StringTie	transcript	163179884	163183957	1000	-	.	transcript_id "STRG.17549.1"; gene_id "STRG.17549"
chr2D	StringTie	exon	163179884	163180371	1000	-	.	transcript_id "STRG.17549.1"; gene_id "STRG.17549";
chr2D	StringTie	exon	163181456	163182358	1000	-	.	transcript_id "STRG.17549.1"; gene_id "STRG.17549";
chr2D	StringTie	exon	163182816	163183020	1000	-	.	transcript_id "STRG.17549.1"; gene_id "STRG.17549";
chr2D	StringTie	exon	163183372	163183957	1000	-	.	transcript_id "STRG.17549.1"; gene_id "STRG.17549";
chr2D	StringTie	transcript	163179884	163183957	1000	-	.	transcript_id "STRG.17549.2"; gene_id "STRG.17549"
chr2D	StringTie	exon	163179884	163180371	1000	-	.	transcript_id "STRG.17549.2"; gene_id "STRG.17549";
chr2D	StringTie	exon	163181456	163182358	1000	-	.	transcript_id "STRG.17549.2"; gene_id "STRG.17549";
chr2D	StringTie	exon	163182816	163183957	1000	-	.	transcript_id "STRG.17549.2"; gene_id "STRG.17549";
chr2D	StringTie	transcript	163229797	163235046	1000	+	.	transcript_id "STRG.17550.1"; gene_id "STRG.17550"
chr2D	StringTie	exon	163229797	163230232	1000	+	.	transcript_id "STRG.17550.1"; gene_id "STRG.17550";
chr2D	StringTie	exon	163231257	163231468	1000	+	.	transcript_id "STRG.17550.1"; gene_id "STRG.17550";
chr2D	StringTie	exon	163231853	163231931	1000	+	.	transcript_id "STRG.17550.1"; gene_id "STRG.17550";
chr2D	StringTie	exon	163232044	163232331	1000	+	.	transcript_id "STRG.17550.1"; gene_id "STRG.17550";
chr2D	StringTie	exon	163233174	163233328	1000	+	.	transcript_id "STRG.17550.1"; gene_id "STRG.17550";
chr2D	StringTie	exon	163233628	163233744	1000	+	.	transcript_id "STRG.17550.1"; gene_id "STRG.17550";
chr2D	StringTie	exon	163233886	163234071	1000	+	.	transcript_id "STRG.17550.1"; gene_id "STRG.17550";
chr2D	StringTie	exon	163234566	163235046	1000	+	.	transcript_id "STRG.17550.1"; gene_id "STRG.17550";
chr2D	StringTie	transcript	163229797	163235046	1000	+	.	transcript_id "STRG.17550.2"; gene_id "STRG.17550"
chr2D	StringTie	exon	163229797	163230801	1000	+	.	transcript_id "STRG.17550.2"; gene_id "STRG.17550";
chr2D	StringTie	exon	163231257	163231468	1000	+	.	transcript_id "STRG.17550.2"; gene_id "STRG.17550";
chr2D	StringTie	exon	163231853	163231931	1000	+	.	transcript_id "STRG.17550.2"; gene_id "STRG.17550";
chr2D	StringTie	exon	163232044	163232331	1000	+	.	transcript_id "STRG.17550.2"; gene_id "STRG.17550";
chr2D	StringTie	exon	163233174	163233328	1000	+	.	transcript_id "STRG.17550.2"; gene_id "STRG.17550";
chr2D	StringTie	exon	163233628	163233744	1000	+	.	transcript_id "STRG.17550.2"; gene_id "STRG.17550";
chr2D	StringTie	exon	163233886	163234071	1000	+	.	transcript_id "STRG.17550.2"; gene_id "STRG.17550";
chr2D	StringTie	exon	163234566	163235046	1000	+	.	transcript_id "STRG.17550.2"; gene_id "STRG.17550";
chr2D	StringTie	transcript	163734506	163741861	1000	+	.	transcript_id "STRG.17551.1"; gene_id "STRG.17551"
chr2D	StringTie	exon	163734506	163735295	1000	+	.	transcript_id "STRG.17551.1"; gene_id "STRG.17551";
chr2D	StringTie	exon	163735387	163735538	1000	+	.	transcript_id "STRG.17551.1"; gene_id "STRG.17551";
chr2D	StringTie	exon	163735631	163735955	1000	+	.	transcript_id "STRG.17551.1"; gene_id "STRG.17551";
chr2D	StringTie	exon	163736048	163736450	1000	+	.	transcript_id "STRG.17551.1"; gene_id "STRG.17551";
chr2D	StringTie	exon	163736569	163736620	1000	+	.	transcript_id "STRG.17551.1"; gene_id "STRG.17551";
chr2D	StringTie	exon	163736793	163736882	1000	+	.	transcript_id "STRG.17551.1"; gene_id "STRG.17551";
chr2D	StringTie	exon	163737004	163737262	1000	+	.	transcript_id "STRG.17551.1"; gene_id "STRG.17551";
chr2D	StringTie	exon	163737352	163737421	1000	+	.	transcript_id "STRG.17551.1"; gene_id "STRG.17551";
chr2D	StringTie	exon	163737512	163737596	1000	+	.	transcript_id "STRG.17551.1"; gene_id "STRG.17551";
chr2D	StringTie	exon	163737682	163738125	1000	+	.	transcript_id "STRG.17551.1"; gene_id "STRG.17551";
chr2D	StringTie	exon	163738231	163740838	1000	+	.	transcript_id "STRG.17551.1"; gene_id "STRG.17551";
chr2D	StringTie	exon	163740950	163741861	1000	+	.	transcript_id "STRG.17551.1"; gene_id "STRG.17551";
chr2D	StringTie	transcript	164121232	164130750	1000	-	.	transcript_id "STRG.17553.1"; gene_id "STRG.17553"
chr2D	StringTie	exon	164121232	164121585	1000	-	.	transcript_id "STRG.17553.1"; gene_id "STRG.17553";
chr2D	StringTie	exon	164121737	164121786	1000	-	.	transcript_id "STRG.17553.1"; gene_id "STRG.17553";
chr2D	StringTie	exon	164121973	164122029	1000	-	.	transcript_id "STRG.17553.1"; gene_id "STRG.17553";
chr2D	StringTie	exon	164122116	164122166	1000	-	.	transcript_id "STRG.17553.1"; gene_id "STRG.17553";
chr2D	StringTie	exon	164122373	164122429	1000	-	.	transcript_id "STRG.17553.1"; gene_id "STRG.17553";
chr2D	StringTie	exon	164123123	164123164	1000	-	.	transcript_id "STRG.17553.1"; gene_id "STRG.17553";
chr2D	StringTie	exon	164128468	164128579	1000	-	.	transcript_id "STRG.17553.1"; gene_id "STRG.17553";
chr2D	StringTie	exon	164128664	164128761	1000	-	.	transcript_id "STRG.17553.1"; gene_id "STRG.17553";
chr2D	StringTie	exon	164129073	164129168	1000	-	.	transcript_id "STRG.17553.1"; gene_id "STRG.17553";
chr2D	StringTie	exon	164129265	164129331	1000	-	.	transcript_id "STRG.17553.1"; gene_id "STRG.17553";
chr2D	StringTie	exon	164129415	164129535	1000	-	.	transcript_id "STRG.17553.1"; gene_id "STRG.17553";
chr2D	StringTie	exon	164130594	164130750	1000	-	.	transcript_id "STRG.17553.1"; gene_id "STRG.17553";
chr2D	StringTie	transcript	164514669	164524739	1000	+	.	transcript_id "STRG.17552.1"; gene_id "STRG.17552"
chr2D	StringTie	exon	164514669	164514962	1000	+	.	transcript_id "STRG.17552.1"; gene_id "STRG.17552";
chr2D	StringTie	exon	164523950	164524739	1000	+	.	transcript_id "STRG.17552.1"; gene_id "STRG.17552";
chr2D	StringTie	transcript	165153778	165177185	1000	+	.	transcript_id "STRG.17554.1"; gene_id "STRG.17554"
chr2D	StringTie	exon	165153778	165154377	1000	+	.	transcript_id "STRG.17554.1"; gene_id "STRG.17554";
chr2D	StringTie	exon	165154480	165154555	1000	+	.	transcript_id "STRG.17554.1"; gene_id "STRG.17554";
chr2D	StringTie	exon	165156231	165156298	1000	+	.	transcript_id "STRG.17554.1"; gene_id "STRG.17554";
chr2D	StringTie	exon	165156956	165157047	1000	+	.	transcript_id "STRG.17554.1"; gene_id "STRG.17554";
chr2D	StringTie	exon	165157131	165157204	1000	+	.	transcript_id "STRG.17554.1"; gene_id "STRG.17554";
chr2D	StringTie	exon	165157283	165157326	1000	+	.	transcript_id "STRG.17554.1"; gene_id "STRG.17554";
chr2D	StringTie	exon	165158725	165158776	1000	+	.	transcript_id "STRG.17554.1"; gene_id "STRG.17554";
chr2D	StringTie	exon	165159698	165159820	1000	+	.	transcript_id "STRG.17554.1"; gene_id "STRG.17554";
chr2D	StringTie	exon	165159911	165160023	1000	+	.	transcript_id "STRG.17554.1"; gene_id "STRG.17554";
chr2D	StringTie	exon	165160102	165160264	1000	+	.	transcript_id "STRG.17554.1"; gene_id "STRG.17554";
chr2D	StringTie	exon	165161176	165161268	1000	+	.	transcript_id "STRG.17554.1"; gene_id "STRG.17554";
chr2D	StringTie	exon	165161359	165161444	1000	+	.	transcript_id "STRG.17554.1"; gene_id "STRG.17554";
chr2D	StringTie	exon	165161844	165161930	1000	+	.	transcript_id "STRG.17554.1"; gene_id "STRG.17554";
chr2D	StringTie	exon	165162649	165162752	1000	+	.	transcript_id "STRG.17554.1"; gene_id "STRG.17554";
chr2D	StringTie	exon	165163749	165163851	1000	+	.	transcript_id "STRG.17554.1"; gene_id "STRG.17554";
chr2D	StringTie	exon	165163948	165164043	1000	+	.	transcript_id "STRG.17554.1"; gene_id "STRG.17554";
chr2D	StringTie	exon	165164118	165164307	1000	+	.	transcript_id "STRG.17554.1"; gene_id "STRG.17554";
chr2D	StringTie	exon	165164721	165164782	1000	+	.	transcript_id "STRG.17554.1"; gene_id "STRG.17554";
chr2D	StringTie	exon	165165469	165165573	1000	+	.	transcript_id "STRG.17554.1"; gene_id "STRG.17554";
chr2D	StringTie	exon	165166495	165166696	1000	+	.	transcript_id "STRG.17554.1"; gene_id "STRG.17554";
chr2D	StringTie	exon	165172467	165172675	1000	+	.	transcript_id "STRG.17554.1"; gene_id "STRG.17554";
chr2D	StringTie	exon	165174978	165175102	1000	+	.	transcript_id "STRG.17554.1"; gene_id "STRG.17554";
chr2D	StringTie	exon	165175220	165175271	1000	+	.	transcript_id "STRG.17554.1"; gene_id "STRG.17554";
chr2D	StringTie	exon	165175341	165175427	1000	+	.	transcript_id "STRG.17554.1"; gene_id "STRG.17554";
chr2D	StringTie	exon	165175527	165175649	1000	+	.	transcript_id "STRG.17554.1"; gene_id "STRG.17554";
chr2D	StringTie	exon	165176584	165177185	1000	+	.	transcript_id "STRG.17554.1"; gene_id "STRG.17554";
chr2D	StringTie	transcript	165409363	165412029	1000	+	.	transcript_id "STRG.17555.1"; gene_id "STRG.17555"
chr2D	StringTie	exon	165409363	165410071	1000	+	.	transcript_id "STRG.17555.1"; gene_id "STRG.17555";
chr2D	StringTie	exon	165411342	165411482	1000	+	.	transcript_id "STRG.17555.1"; gene_id "STRG.17555";
chr2D	StringTie	exon	165411580	165412029	1000	+	.	transcript_id "STRG.17555.1"; gene_id "STRG.17555";
chr2D	StringTie	transcript	165521397	165524443	1000	-	.	transcript_id "STRG.17556.1"; gene_id "STRG.17556"
chr2D	StringTie	exon	165521397	165522536	1000	-	.	transcript_id "STRG.17556.1"; gene_id "STRG.17556";
chr2D	StringTie	exon	165524086	165524443	1000	-	.	transcript_id "STRG.17556.1"; gene_id "STRG.17556";
chr2D	StringTie	transcript	165681657	165684063	1000	+	.	transcript_id "STRG.17557.1"; gene_id "STRG.17557"
chr2D	StringTie	exon	165681657	165681941	1000	+	.	transcript_id "STRG.17557.1"; gene_id "STRG.17557";
chr2D	StringTie	exon	165683080	165683171	1000	+	.	transcript_id "STRG.17557.1"; gene_id "STRG.17557";
chr2D	StringTie	exon	165683277	165683334	1000	+	.	transcript_id "STRG.17557.1"; gene_id "STRG.17557";
chr2D	StringTie	exon	165683438	165683503	1000	+	.	transcript_id "STRG.17557.1"; gene_id "STRG.17557";
chr2D	StringTie	exon	165683614	165684063	1000	+	.	transcript_id "STRG.17557.1"; gene_id "STRG.17557";
chr2D	StringTie	transcript	165681657	165684063	1000	+	.	transcript_id "STRG.17557.2"; gene_id "STRG.17557"
chr2D	StringTie	exon	165681657	165683171	1000	+	.	transcript_id "STRG.17557.2"; gene_id "STRG.17557";
chr2D	StringTie	exon	165683277	165683334	1000	+	.	transcript_id "STRG.17557.2"; gene_id "STRG.17557";
chr2D	StringTie	exon	165683438	165683503	1000	+	.	transcript_id "STRG.17557.2"; gene_id "STRG.17557";
chr2D	StringTie	exon	165683614	165684063	1000	+	.	transcript_id "STRG.17557.2"; gene_id "STRG.17557";
chr2D	StringTie	transcript	166421980	166423589	1000	+	.	transcript_id "STRG.17558.1"; gene_id "STRG.17558"
chr2D	StringTie	exon	166421980	166422894	1000	+	.	transcript_id "STRG.17558.1"; gene_id "STRG.17558";
chr2D	StringTie	exon	166422999	166423589	1000	+	.	transcript_id "STRG.17558.1"; gene_id "STRG.17558";
chr2D	StringTie	transcript	166425658	166430816	1000	-	.	transcript_id "STRG.17560.1"; gene_id "STRG.17560"
chr2D	StringTie	exon	166425658	166428842	1000	-	.	transcript_id "STRG.17560.1"; gene_id "STRG.17560";
chr2D	StringTie	exon	166428948	166429300	1000	-	.	transcript_id "STRG.17560.1"; gene_id "STRG.17560";
chr2D	StringTie	exon	166430424	166430816	1000	-	.	transcript_id "STRG.17560.1"; gene_id "STRG.17560";
chr2D	StringTie	transcript	166430932	166433360	1000	+	.	transcript_id "STRG.17561.1"; gene_id "STRG.17561"
chr2D	StringTie	exon	166430932	166431229	1000	+	.	transcript_id "STRG.17561.1"; gene_id "STRG.17561";
chr2D	StringTie	exon	166432440	166433360	1000	+	.	transcript_id "STRG.17561.1"; gene_id "STRG.17561";
chr2D	StringTie	transcript	166761114	166765063	1000	+	.	transcript_id "STRG.17559.1"; gene_id "STRG.17559"
chr2D	StringTie	exon	166761114	166761603	1000	+	.	transcript_id "STRG.17559.1"; gene_id "STRG.17559";
chr2D	StringTie	exon	166763827	166763926	1000	+	.	transcript_id "STRG.17559.1"; gene_id "STRG.17559";
chr2D	StringTie	exon	166764582	166765063	1000	+	.	transcript_id "STRG.17559.1"; gene_id "STRG.17559";
chr2D	StringTie	transcript	166761114	166765063	1000	+	.	transcript_id "STRG.17559.2"; gene_id "STRG.17559"
chr2D	StringTie	exon	166761114	166761603	1000	+	.	transcript_id "STRG.17559.2"; gene_id "STRG.17559";
chr2D	StringTie	exon	166764582	166765063	1000	+	.	transcript_id "STRG.17559.2"; gene_id "STRG.17559";
chr2D	StringTie	transcript	167191658	167195265	1000	-	.	transcript_id "STRG.17562.1"; gene_id "STRG.17562"
chr2D	StringTie	exon	167191658	167192157	1000	-	.	transcript_id "STRG.17562.1"; gene_id "STRG.17562";
chr2D	StringTie	exon	167192267	167192497	1000	-	.	transcript_id "STRG.17562.1"; gene_id "STRG.17562";
chr2D	StringTie	exon	167192879	167193046	1000	-	.	transcript_id "STRG.17562.1"; gene_id "STRG.17562";
chr2D	StringTie	exon	167193133	167193248	1000	-	.	transcript_id "STRG.17562.1"; gene_id "STRG.17562";
chr2D	StringTie	exon	167193415	167193567	1000	-	.	transcript_id "STRG.17562.1"; gene_id "STRG.17562";
chr2D	StringTie	exon	167193834	167193977	1000	-	.	transcript_id "STRG.17562.1"; gene_id "STRG.17562";
chr2D	StringTie	exon	167194099	167194222	1000	-	.	transcript_id "STRG.17562.1"; gene_id "STRG.17562";
chr2D	StringTie	exon	167194548	167195265	1000	-	.	transcript_id "STRG.17562.1"; gene_id "STRG.17562";
chr2D	StringTie	transcript	167342500	167348766	1000	-	.	transcript_id "STRG.17563.1"; gene_id "STRG.17563"
chr2D	StringTie	exon	167342500	167342879	1000	-	.	transcript_id "STRG.17563.1"; gene_id "STRG.17563";
chr2D	StringTie	exon	167348325	167348766	1000	-	.	transcript_id "STRG.17563.1"; gene_id "STRG.17563";
chr2D	StringTie	transcript	167343365	167348766	1000	-	.	transcript_id "STRG.17563.2"; gene_id "STRG.17563"
chr2D	StringTie	exon	167343365	167345345	1000	-	.	transcript_id "STRG.17563.2"; gene_id "STRG.17563";
chr2D	StringTie	exon	167348325	167348766	1000	-	.	transcript_id "STRG.17563.2"; gene_id "STRG.17563";
chr2D	StringTie	transcript	167343365	167348766	1000	-	.	transcript_id "STRG.17563.3"; gene_id "STRG.17563"
chr2D	StringTie	exon	167343365	167345345	1000	-	.	transcript_id "STRG.17563.3"; gene_id "STRG.17563";
chr2D	StringTie	exon	167346001	167348766	1000	-	.	transcript_id "STRG.17563.3"; gene_id "STRG.17563";
chr2D	StringTie	transcript	167460619	167464194	1000	+	.	transcript_id "STRG.17564.1"; gene_id "STRG.17564"
chr2D	StringTie	exon	167460619	167460889	1000	+	.	transcript_id "STRG.17564.1"; gene_id "STRG.17564";
chr2D	StringTie	exon	167461271	167461478	1000	+	.	transcript_id "STRG.17564.1"; gene_id "STRG.17564";
chr2D	StringTie	exon	167463326	167464194	1000	+	.	transcript_id "STRG.17564.1"; gene_id "STRG.17564";
chr2D	StringTie	transcript	167460619	167464194	1000	+	.	transcript_id "STRG.17564.2"; gene_id "STRG.17564"
chr2D	StringTie	exon	167460619	167460775	1000	+	.	transcript_id "STRG.17564.2"; gene_id "STRG.17564";
chr2D	StringTie	exon	167461271	167461478	1000	+	.	transcript_id "STRG.17564.2"; gene_id "STRG.17564";
chr2D	StringTie	exon	167463326	167464194	1000	+	.	transcript_id "STRG.17564.2"; gene_id "STRG.17564";
chr2D	StringTie	transcript	167460619	167464194	1000	+	.	transcript_id "STRG.17564.3"; gene_id "STRG.17564"
chr2D	StringTie	exon	167460619	167460825	1000	+	.	transcript_id "STRG.17564.3"; gene_id "STRG.17564";
chr2D	StringTie	exon	167461271	167461478	1000	+	.	transcript_id "STRG.17564.3"; gene_id "STRG.17564";
chr2D	StringTie	exon	167463326	167464194	1000	+	.	transcript_id "STRG.17564.3"; gene_id "STRG.17564";
chr2D	StringTie	transcript	167466165	167469564	1000	-	.	transcript_id "STRG.17565.11"; gene_id "STRG.17565"
chr2D	StringTie	exon	167466165	167466578	1000	-	.	transcript_id "STRG.17565.11"; gene_id "STRG.17565";
chr2D	StringTie	exon	167466956	167467102	1000	-	.	transcript_id "STRG.17565.11"; gene_id "STRG.17565";
chr2D	StringTie	exon	167467812	167468935	1000	-	.	transcript_id "STRG.17565.11"; gene_id "STRG.17565";
chr2D	StringTie	exon	167469054	167469564	1000	-	.	transcript_id "STRG.17565.11"; gene_id "STRG.17565";
chr2D	StringTie	transcript	167466165	167470418	1000	-	.	transcript_id "STRG.17565.1"; gene_id "STRG.17565"
chr2D	StringTie	exon	167466165	167466578	1000	-	.	transcript_id "STRG.17565.1"; gene_id "STRG.17565";
chr2D	StringTie	exon	167466956	167467099	1000	-	.	transcript_id "STRG.17565.1"; gene_id "STRG.17565";
chr2D	StringTie	exon	167468841	167468935	1000	-	.	transcript_id "STRG.17565.1"; gene_id "STRG.17565";
chr2D	StringTie	exon	167469565	167469657	1000	-	.	transcript_id "STRG.17565.1"; gene_id "STRG.17565";
chr2D	StringTie	exon	167469745	167470418	1000	-	.	transcript_id "STRG.17565.1"; gene_id "STRG.17565";
chr2D	StringTie	transcript	167466165	167470418	1000	-	.	transcript_id "STRG.17565.10"; gene_id "STRG.17565"
chr2D	StringTie	exon	167466165	167466578	1000	-	.	transcript_id "STRG.17565.10"; gene_id "STRG.17565";
chr2D	StringTie	exon	167466956	167467102	1000	-	.	transcript_id "STRG.17565.10"; gene_id "STRG.17565";
chr2D	StringTie	exon	167467812	167467942	1000	-	.	transcript_id "STRG.17565.10"; gene_id "STRG.17565";
chr2D	StringTie	exon	167468783	167468935	1000	-	.	transcript_id "STRG.17565.10"; gene_id "STRG.17565";
chr2D	StringTie	exon	167469565	167469657	1000	-	.	transcript_id "STRG.17565.10"; gene_id "STRG.17565";
chr2D	StringTie	exon	167469745	167470418	1000	-	.	transcript_id "STRG.17565.10"; gene_id "STRG.17565";
chr2D	StringTie	transcript	167466165	167470418	1000	-	.	transcript_id "STRG.17565.12"; gene_id "STRG.17565"
chr2D	StringTie	exon	167466165	167466578	1000	-	.	transcript_id "STRG.17565.12"; gene_id "STRG.17565";
chr2D	StringTie	exon	167466956	167467102	1000	-	.	transcript_id "STRG.17565.12"; gene_id "STRG.17565";
chr2D	StringTie	exon	167467812	167467942	1000	-	.	transcript_id "STRG.17565.12"; gene_id "STRG.17565";
chr2D	StringTie	exon	167468783	167468935	1000	-	.	transcript_id "STRG.17565.12"; gene_id "STRG.17565";
chr2D	StringTie	exon	167469054	167469235	1000	-	.	transcript_id "STRG.17565.12"; gene_id "STRG.17565";
chr2D	StringTie	exon	167469565	167469657	1000	-	.	transcript_id "STRG.17565.12"; gene_id "STRG.17565";
chr2D	StringTie	exon	167469745	167470418	1000	-	.	transcript_id "STRG.17565.12"; gene_id "STRG.17565";
chr2D	StringTie	transcript	167466165	167470418	1000	-	.	transcript_id "STRG.17565.2"; gene_id "STRG.17565"
chr2D	StringTie	exon	167466165	167466578	1000	-	.	transcript_id "STRG.17565.2"; gene_id "STRG.17565";
chr2D	StringTie	exon	167466956	167469657	1000	-	.	transcript_id "STRG.17565.2"; gene_id "STRG.17565";
chr2D	StringTie	exon	167469745	167470418	1000	-	.	transcript_id "STRG.17565.2"; gene_id "STRG.17565";
chr2D	StringTie	transcript	167466165	167470418	1000	-	.	transcript_id "STRG.17565.3"; gene_id "STRG.17565"
chr2D	StringTie	exon	167466165	167466578	1000	-	.	transcript_id "STRG.17565.3"; gene_id "STRG.17565";
chr2D	StringTie	exon	167466956	167467099	1000	-	.	transcript_id "STRG.17565.3"; gene_id "STRG.17565";
chr2D	StringTie	exon	167468783	167468935	1000	-	.	transcript_id "STRG.17565.3"; gene_id "STRG.17565";
chr2D	StringTie	exon	167469565	167469657	1000	-	.	transcript_id "STRG.17565.3"; gene_id "STRG.17565";
chr2D	StringTie	exon	167469745	167470418	1000	-	.	transcript_id "STRG.17565.3"; gene_id "STRG.17565";
chr2D	StringTie	transcript	167466165	167470418	1000	-	.	transcript_id "STRG.17565.4"; gene_id "STRG.17565"
chr2D	StringTie	exon	167466165	167466578	1000	-	.	transcript_id "STRG.17565.4"; gene_id "STRG.17565";
chr2D	StringTie	exon	167466956	167467102	1000	-	.	transcript_id "STRG.17565.4"; gene_id "STRG.17565";
chr2D	StringTie	exon	167467812	167467942	1000	-	.	transcript_id "STRG.17565.4"; gene_id "STRG.17565";
chr2D	StringTie	exon	167468783	167469657	1000	-	.	transcript_id "STRG.17565.4"; gene_id "STRG.17565";
chr2D	StringTie	exon	167469745	167470418	1000	-	.	transcript_id "STRG.17565.4"; gene_id "STRG.17565";
chr2D	StringTie	transcript	167466165	167470418	1000	-	.	transcript_id "STRG.17565.5"; gene_id "STRG.17565"
chr2D	StringTie	exon	167466165	167466578	1000	-	.	transcript_id "STRG.17565.5"; gene_id "STRG.17565";
chr2D	StringTie	exon	167466956	167467099	1000	-	.	transcript_id "STRG.17565.5"; gene_id "STRG.17565";
chr2D	StringTie	exon	167467812	167468935	1000	-	.	transcript_id "STRG.17565.5"; gene_id "STRG.17565";
chr2D	StringTie	exon	167469147	167469657	1000	-	.	transcript_id "STRG.17565.5"; gene_id "STRG.17565";
chr2D	StringTie	exon	167469745	167470418	1000	-	.	transcript_id "STRG.17565.5"; gene_id "STRG.17565";
chr2D	StringTie	transcript	167466165	167470418	1000	-	.	transcript_id "STRG.17565.6"; gene_id "STRG.17565"
chr2D	StringTie	exon	167466165	167466578	1000	-	.	transcript_id "STRG.17565.6"; gene_id "STRG.17565";
chr2D	StringTie	exon	167466956	167467102	1000	-	.	transcript_id "STRG.17565.6"; gene_id "STRG.17565";
chr2D	StringTie	exon	167468783	167468935	1000	-	.	transcript_id "STRG.17565.6"; gene_id "STRG.17565";
chr2D	StringTie	exon	167469054	167469235	1000	-	.	transcript_id "STRG.17565.6"; gene_id "STRG.17565";
chr2D	StringTie	exon	167469565	167469657	1000	-	.	transcript_id "STRG.17565.6"; gene_id "STRG.17565";
chr2D	StringTie	exon	167469745	167470418	1000	-	.	transcript_id "STRG.17565.6"; gene_id "STRG.17565";
chr2D	StringTie	transcript	167466165	167470418	1000	-	.	transcript_id "STRG.17565.7"; gene_id "STRG.17565"
chr2D	StringTie	exon	167466165	167466578	1000	-	.	transcript_id "STRG.17565.7"; gene_id "STRG.17565";
chr2D	StringTie	exon	167466956	167467099	1000	-	.	transcript_id "STRG.17565.7"; gene_id "STRG.17565";
chr2D	StringTie	exon	167468841	167468935	1000	-	.	transcript_id "STRG.17565.7"; gene_id "STRG.17565";
chr2D	StringTie	exon	167469147	167469235	1000	-	.	transcript_id "STRG.17565.7"; gene_id "STRG.17565";
chr2D	StringTie	exon	167469565	167469657	1000	-	.	transcript_id "STRG.17565.7"; gene_id "STRG.17565";
chr2D	StringTie	exon	167469745	167470418	1000	-	.	transcript_id "STRG.17565.7"; gene_id "STRG.17565";
chr2D	StringTie	transcript	167466165	167470418	1000	-	.	transcript_id "STRG.17565.8"; gene_id "STRG.17565"
chr2D	StringTie	exon	167466165	167466578	1000	-	.	transcript_id "STRG.17565.8"; gene_id "STRG.17565";
chr2D	StringTie	exon	167466956	167467099	1000	-	.	transcript_id "STRG.17565.8"; gene_id "STRG.17565";
chr2D	StringTie	exon	167468783	167468935	1000	-	.	transcript_id "STRG.17565.8"; gene_id "STRG.17565";
chr2D	StringTie	exon	167469147	167469235	1000	-	.	transcript_id "STRG.17565.8"; gene_id "STRG.17565";
chr2D	StringTie	exon	167469565	167469657	1000	-	.	transcript_id "STRG.17565.8"; gene_id "STRG.17565";
chr2D	StringTie	exon	167469745	167470418	1000	-	.	transcript_id "STRG.17565.8"; gene_id "STRG.17565";
chr2D	StringTie	transcript	167466165	167470418	1000	-	.	transcript_id "STRG.17565.9"; gene_id "STRG.17565"
chr2D	StringTie	exon	167466165	167466578	1000	-	.	transcript_id "STRG.17565.9"; gene_id "STRG.17565";
chr2D	StringTie	exon	167466956	167467102	1000	-	.	transcript_id "STRG.17565.9"; gene_id "STRG.17565";
chr2D	StringTie	exon	167468783	167468935	1000	-	.	transcript_id "STRG.17565.9"; gene_id "STRG.17565";
chr2D	StringTie	exon	167469565	167469657	1000	-	.	transcript_id "STRG.17565.9"; gene_id "STRG.17565";
chr2D	StringTie	exon	167469745	167470418	1000	-	.	transcript_id "STRG.17565.9"; gene_id "STRG.17565";
chr2D	StringTie	transcript	167708322	167711220	1000	+	.	transcript_id "STRG.17566.1"; gene_id "STRG.17566"
chr2D	StringTie	exon	167708322	167708537	1000	+	.	transcript_id "STRG.17566.1"; gene_id "STRG.17566";
chr2D	StringTie	exon	167708816	167711220	1000	+	.	transcript_id "STRG.17566.1"; gene_id "STRG.17566";
chr2D	StringTie	transcript	167712578	167718464	1000	-	.	transcript_id "STRG.17567.1"; gene_id "STRG.17567"
chr2D	StringTie	exon	167712578	167712998	1000	-	.	transcript_id "STRG.17567.1"; gene_id "STRG.17567";
chr2D	StringTie	exon	167713485	167713557	1000	-	.	transcript_id "STRG.17567.1"; gene_id "STRG.17567";
chr2D	StringTie	exon	167713641	167713736	1000	-	.	transcript_id "STRG.17567.1"; gene_id "STRG.17567";
chr2D	StringTie	exon	167714877	167714940	1000	-	.	transcript_id "STRG.17567.1"; gene_id "STRG.17567";
chr2D	StringTie	exon	167716227	167716278	1000	-	.	transcript_id "STRG.17567.1"; gene_id "STRG.17567";
chr2D	StringTie	exon	167716660	167716757	1000	-	.	transcript_id "STRG.17567.1"; gene_id "STRG.17567";
chr2D	StringTie	exon	167717259	167717317	1000	-	.	transcript_id "STRG.17567.1"; gene_id "STRG.17567";
chr2D	StringTie	exon	167718190	167718464	1000	-	.	transcript_id "STRG.17567.1"; gene_id "STRG.17567";
chr2D	StringTie	transcript	167955068	167962400	1000	+	.	transcript_id "STRG.17568.1"; gene_id "STRG.17568"
chr2D	StringTie	exon	167955068	167955297	1000	+	.	transcript_id "STRG.17568.1"; gene_id "STRG.17568";
chr2D	StringTie	exon	167957350	167957407	1000	+	.	transcript_id "STRG.17568.1"; gene_id "STRG.17568";
chr2D	StringTie	exon	167958069	167958149	1000	+	.	transcript_id "STRG.17568.1"; gene_id "STRG.17568";
chr2D	StringTie	exon	167958280	167958318	1000	+	.	transcript_id "STRG.17568.1"; gene_id "STRG.17568";
chr2D	StringTie	exon	167958424	167959281	1000	+	.	transcript_id "STRG.17568.1"; gene_id "STRG.17568";
chr2D	StringTie	exon	167959643	167962400	1000	+	.	transcript_id "STRG.17568.1"; gene_id "STRG.17568";
chr2D	StringTie	transcript	167962531	167967306	1000	-	.	transcript_id "STRG.17569.1"; gene_id "STRG.17569"
chr2D	StringTie	exon	167962531	167963327	1000	-	.	transcript_id "STRG.17569.1"; gene_id "STRG.17569";
chr2D	StringTie	exon	167963465	167963597	1000	-	.	transcript_id "STRG.17569.1"; gene_id "STRG.17569";
chr2D	StringTie	exon	167963740	167963929	1000	-	.	transcript_id "STRG.17569.1"; gene_id "STRG.17569";
chr2D	StringTie	exon	167964121	167964189	1000	-	.	transcript_id "STRG.17569.1"; gene_id "STRG.17569";
chr2D	StringTie	exon	167964262	167964388	1000	-	.	transcript_id "STRG.17569.1"; gene_id "STRG.17569";
chr2D	StringTie	exon	167964843	167965063	1000	-	.	transcript_id "STRG.17569.1"; gene_id "STRG.17569";
chr2D	StringTie	exon	167965292	167965473	1000	-	.	transcript_id "STRG.17569.1"; gene_id "STRG.17569";
chr2D	StringTie	exon	167965563	167965631	1000	-	.	transcript_id "STRG.17569.1"; gene_id "STRG.17569";
chr2D	StringTie	exon	167966035	167966106	1000	-	.	transcript_id "STRG.17569.1"; gene_id "STRG.17569";
chr2D	StringTie	exon	167966193	167966264	1000	-	.	transcript_id "STRG.17569.1"; gene_id "STRG.17569";
chr2D	StringTie	exon	167966440	167966593	1000	-	.	transcript_id "STRG.17569.1"; gene_id "STRG.17569";
chr2D	StringTie	exon	167966883	167967306	1000	-	.	transcript_id "STRG.17569.1"; gene_id "STRG.17569";
chr2D	StringTie	transcript	167962531	167967306	1000	-	.	transcript_id "STRG.17569.2"; gene_id "STRG.17569"
chr2D	StringTie	exon	167962531	167963327	1000	-	.	transcript_id "STRG.17569.2"; gene_id "STRG.17569";
chr2D	StringTie	exon	167963465	167963597	1000	-	.	transcript_id "STRG.17569.2"; gene_id "STRG.17569";
chr2D	StringTie	exon	167963740	167963929	1000	-	.	transcript_id "STRG.17569.2"; gene_id "STRG.17569";
chr2D	StringTie	exon	167964121	167964189	1000	-	.	transcript_id "STRG.17569.2"; gene_id "STRG.17569";
chr2D	StringTie	exon	167964262	167964388	1000	-	.	transcript_id "STRG.17569.2"; gene_id "STRG.17569";
chr2D	StringTie	exon	167964843	167965063	1000	-	.	transcript_id "STRG.17569.2"; gene_id "STRG.17569";
chr2D	StringTie	exon	167965292	167965631	1000	-	.	transcript_id "STRG.17569.2"; gene_id "STRG.17569";
chr2D	StringTie	exon	167966035	167966106	1000	-	.	transcript_id "STRG.17569.2"; gene_id "STRG.17569";
chr2D	StringTie	exon	167966193	167966264	1000	-	.	transcript_id "STRG.17569.2"; gene_id "STRG.17569";
chr2D	StringTie	exon	167966440	167966593	1000	-	.	transcript_id "STRG.17569.2"; gene_id "STRG.17569";
chr2D	StringTie	exon	167966883	167967306	1000	-	.	transcript_id "STRG.17569.2"; gene_id "STRG.17569";
chr2D	StringTie	transcript	168061080	168063717	1000	-	.	transcript_id "STRG.17570.1"; gene_id "STRG.17570"
chr2D	StringTie	exon	168061080	168061418	1000	-	.	transcript_id "STRG.17570.1"; gene_id "STRG.17570";
chr2D	StringTie	exon	168062372	168063717	1000	-	.	transcript_id "STRG.17570.1"; gene_id "STRG.17570";
chr2D	StringTie	transcript	168303794	168310599	1000	+	.	transcript_id "STRG.17571.1"; gene_id "STRG.17571"
chr2D	StringTie	exon	168303794	168304188	1000	+	.	transcript_id "STRG.17571.1"; gene_id "STRG.17571";
chr2D	StringTie	exon	168304723	168304817	1000	+	.	transcript_id "STRG.17571.1"; gene_id "STRG.17571";
chr2D	StringTie	exon	168305419	168306457	1000	+	.	transcript_id "STRG.17571.1"; gene_id "STRG.17571";
chr2D	StringTie	exon	168308745	168309260	1000	+	.	transcript_id "STRG.17571.1"; gene_id "STRG.17571";
chr2D	StringTie	exon	168309644	168309832	1000	+	.	transcript_id "STRG.17571.1"; gene_id "STRG.17571";
chr2D	StringTie	exon	168309956	168310092	1000	+	.	transcript_id "STRG.17571.1"; gene_id "STRG.17571";
chr2D	StringTie	exon	168310188	168310599	1000	+	.	transcript_id "STRG.17571.1"; gene_id "STRG.17571";
chr2D	StringTie	transcript	168518718	168523436	1000	+	.	transcript_id "STRG.17572.1"; gene_id "STRG.17572"
chr2D	StringTie	exon	168518718	168519386	1000	+	.	transcript_id "STRG.17572.1"; gene_id "STRG.17572";
chr2D	StringTie	exon	168520478	168520536	1000	+	.	transcript_id "STRG.17572.1"; gene_id "STRG.17572";
chr2D	StringTie	exon	168521689	168522006	1000	+	.	transcript_id "STRG.17572.1"; gene_id "STRG.17572";
chr2D	StringTie	exon	168522675	168522791	1000	+	.	transcript_id "STRG.17572.1"; gene_id "STRG.17572";
chr2D	StringTie	exon	168522927	168523436	1000	+	.	transcript_id "STRG.17572.1"; gene_id "STRG.17572";
chr2D	StringTie	transcript	168518718	168523436	1000	+	.	transcript_id "STRG.17572.2"; gene_id "STRG.17572"
chr2D	StringTie	exon	168518718	168519386	1000	+	.	transcript_id "STRG.17572.2"; gene_id "STRG.17572";
chr2D	StringTie	exon	168520478	168520536	1000	+	.	transcript_id "STRG.17572.2"; gene_id "STRG.17572";
chr2D	StringTie	exon	168521689	168522006	1000	+	.	transcript_id "STRG.17572.2"; gene_id "STRG.17572";
chr2D	StringTie	exon	168522675	168523436	1000	+	.	transcript_id "STRG.17572.2"; gene_id "STRG.17572";
chr2D	StringTie	transcript	168518718	168523436	1000	+	.	transcript_id "STRG.17572.3"; gene_id "STRG.17572"
chr2D	StringTie	exon	168518718	168520536	1000	+	.	transcript_id "STRG.17572.3"; gene_id "STRG.17572";
chr2D	StringTie	exon	168521689	168522006	1000	+	.	transcript_id "STRG.17572.3"; gene_id "STRG.17572";
chr2D	StringTie	exon	168522675	168522791	1000	+	.	transcript_id "STRG.17572.3"; gene_id "STRG.17572";
chr2D	StringTie	exon	168522927	168523436	1000	+	.	transcript_id "STRG.17572.3"; gene_id "STRG.17572";
chr2D	StringTie	transcript	168518718	168523436	1000	+	.	transcript_id "STRG.17572.4"; gene_id "STRG.17572"
chr2D	StringTie	exon	168518718	168520536	1000	+	.	transcript_id "STRG.17572.4"; gene_id "STRG.17572";
chr2D	StringTie	exon	168521689	168522006	1000	+	.	transcript_id "STRG.17572.4"; gene_id "STRG.17572";
chr2D	StringTie	exon	168522462	168522513	1000	+	.	transcript_id "STRG.17572.4"; gene_id "STRG.17572";
chr2D	StringTie	exon	168522675	168522791	1000	+	.	transcript_id "STRG.17572.4"; gene_id "STRG.17572";
chr2D	StringTie	exon	168522927	168523436	1000	+	.	transcript_id "STRG.17572.4"; gene_id "STRG.17572";
chr2D	StringTie	transcript	168518718	168523436	1000	+	.	transcript_id "STRG.17572.5"; gene_id "STRG.17572"
chr2D	StringTie	exon	168518718	168520536	1000	+	.	transcript_id "STRG.17572.5"; gene_id "STRG.17572";
chr2D	StringTie	exon	168521689	168522006	1000	+	.	transcript_id "STRG.17572.5"; gene_id "STRG.17572";
chr2D	StringTie	exon	168522462	168522513	1000	+	.	transcript_id "STRG.17572.5"; gene_id "STRG.17572";
chr2D	StringTie	exon	168522675	168523436	1000	+	.	transcript_id "STRG.17572.5"; gene_id "STRG.17572";
chr2D	StringTie	transcript	168813688	168819292	1000	+	.	transcript_id "STRG.17574.1"; gene_id "STRG.17574"
chr2D	StringTie	exon	168813688	168814069	1000	+	.	transcript_id "STRG.17574.1"; gene_id "STRG.17574";
chr2D	StringTie	exon	168814148	168814324	1000	+	.	transcript_id "STRG.17574.1"; gene_id "STRG.17574";
chr2D	StringTie	exon	168814406	168814495	1000	+	.	transcript_id "STRG.17574.1"; gene_id "STRG.17574";
chr2D	StringTie	exon	168814634	168814729	1000	+	.	transcript_id "STRG.17574.1"; gene_id "STRG.17574";
chr2D	StringTie	exon	168815100	168815207	1000	+	.	transcript_id "STRG.17574.1"; gene_id "STRG.17574";
chr2D	StringTie	exon	168815315	168815364	1000	+	.	transcript_id "STRG.17574.1"; gene_id "STRG.17574";
chr2D	StringTie	exon	168816266	168816368	1000	+	.	transcript_id "STRG.17574.1"; gene_id "STRG.17574";
chr2D	StringTie	exon	168817430	168817483	1000	+	.	transcript_id "STRG.17574.1"; gene_id "STRG.17574";
chr2D	StringTie	exon	168817840	168817995	1000	+	.	transcript_id "STRG.17574.1"; gene_id "STRG.17574";
chr2D	StringTie	exon	168818078	168818200	1000	+	.	transcript_id "STRG.17574.1"; gene_id "STRG.17574";
chr2D	StringTie	exon	168818737	168818786	1000	+	.	transcript_id "STRG.17574.1"; gene_id "STRG.17574";
chr2D	StringTie	exon	168818924	168819292	1000	+	.	transcript_id "STRG.17574.1"; gene_id "STRG.17574";
chr2D	StringTie	transcript	168813688	168819292	1000	+	.	transcript_id "STRG.17574.2"; gene_id "STRG.17574"
chr2D	StringTie	exon	168813688	168814324	1000	+	.	transcript_id "STRG.17574.2"; gene_id "STRG.17574";
chr2D	StringTie	exon	168814406	168814495	1000	+	.	transcript_id "STRG.17574.2"; gene_id "STRG.17574";
chr2D	StringTie	exon	168814634	168814729	1000	+	.	transcript_id "STRG.17574.2"; gene_id "STRG.17574";
chr2D	StringTie	exon	168815100	168815207	1000	+	.	transcript_id "STRG.17574.2"; gene_id "STRG.17574";
chr2D	StringTie	exon	168815315	168815364	1000	+	.	transcript_id "STRG.17574.2"; gene_id "STRG.17574";
chr2D	StringTie	exon	168816266	168816368	1000	+	.	transcript_id "STRG.17574.2"; gene_id "STRG.17574";
chr2D	StringTie	exon	168817430	168817483	1000	+	.	transcript_id "STRG.17574.2"; gene_id "STRG.17574";
chr2D	StringTie	exon	168817840	168817995	1000	+	.	transcript_id "STRG.17574.2"; gene_id "STRG.17574";
chr2D	StringTie	exon	168818078	168818200	1000	+	.	transcript_id "STRG.17574.2"; gene_id "STRG.17574";
chr2D	StringTie	exon	168818737	168818786	1000	+	.	transcript_id "STRG.17574.2"; gene_id "STRG.17574";
chr2D	StringTie	exon	168818924	168819292	1000	+	.	transcript_id "STRG.17574.2"; gene_id "STRG.17574";
chr2D	StringTie	transcript	168813688	168819292	1000	+	.	transcript_id "STRG.17574.3"; gene_id "STRG.17574"
chr2D	StringTie	exon	168813688	168814069	1000	+	.	transcript_id "STRG.17574.3"; gene_id "STRG.17574";
chr2D	StringTie	exon	168814148	168814324	1000	+	.	transcript_id "STRG.17574.3"; gene_id "STRG.17574";
chr2D	StringTie	exon	168814406	168814495	1000	+	.	transcript_id "STRG.17574.3"; gene_id "STRG.17574";
chr2D	StringTie	exon	168814634	168814729	1000	+	.	transcript_id "STRG.17574.3"; gene_id "STRG.17574";
chr2D	StringTie	exon	168815100	168815207	1000	+	.	transcript_id "STRG.17574.3"; gene_id "STRG.17574";
chr2D	StringTie	exon	168815315	168815364	1000	+	.	transcript_id "STRG.17574.3"; gene_id "STRG.17574";
chr2D	StringTie	exon	168816266	168816368	1000	+	.	transcript_id "STRG.17574.3"; gene_id "STRG.17574";
chr2D	StringTie	exon	168817840	168817995	1000	+	.	transcript_id "STRG.17574.3"; gene_id "STRG.17574";
chr2D	StringTie	exon	168818078	168818200	1000	+	.	transcript_id "STRG.17574.3"; gene_id "STRG.17574";
chr2D	StringTie	exon	168818737	168818786	1000	+	.	transcript_id "STRG.17574.3"; gene_id "STRG.17574";
chr2D	StringTie	exon	168818924	168819292	1000	+	.	transcript_id "STRG.17574.3"; gene_id "STRG.17574";
chr2D	StringTie	transcript	169092154	169097617	1000	-	.	transcript_id "STRG.17573.1"; gene_id "STRG.17573"
chr2D	StringTie	exon	169092154	169093874	1000	-	.	transcript_id "STRG.17573.1"; gene_id "STRG.17573";
chr2D	StringTie	exon	169094636	169094796	1000	-	.	transcript_id "STRG.17573.1"; gene_id "STRG.17573";
chr2D	StringTie	exon	169094888	169094962	1000	-	.	transcript_id "STRG.17573.1"; gene_id "STRG.17573";
chr2D	StringTie	exon	169097218	169097617	1000	-	.	transcript_id "STRG.17573.1"; gene_id "STRG.17573";
chr2D	StringTie	transcript	169092154	169097617	1000	-	.	transcript_id "STRG.17573.2"; gene_id "STRG.17573"
chr2D	StringTie	exon	169092154	169092696	1000	-	.	transcript_id "STRG.17573.2"; gene_id "STRG.17573";
chr2D	StringTie	exon	169093569	169093874	1000	-	.	transcript_id "STRG.17573.2"; gene_id "STRG.17573";
chr2D	StringTie	exon	169094636	169094796	1000	-	.	transcript_id "STRG.17573.2"; gene_id "STRG.17573";
chr2D	StringTie	exon	169094888	169094962	1000	-	.	transcript_id "STRG.17573.2"; gene_id "STRG.17573";
chr2D	StringTie	exon	169097218	169097617	1000	-	.	transcript_id "STRG.17573.2"; gene_id "STRG.17573";
chr2D	StringTie	transcript	169092154	169097617	1000	-	.	transcript_id "STRG.17573.3"; gene_id "STRG.17573"
chr2D	StringTie	exon	169092154	169092696	1000	-	.	transcript_id "STRG.17573.3"; gene_id "STRG.17573";
chr2D	StringTie	exon	169093569	169093874	1000	-	.	transcript_id "STRG.17573.3"; gene_id "STRG.17573";
chr2D	StringTie	exon	169094636	169094796	1000	-	.	transcript_id "STRG.17573.3"; gene_id "STRG.17573";
chr2D	StringTie	exon	169094888	169094962	1000	-	.	transcript_id "STRG.17573.3"; gene_id "STRG.17573";
chr2D	StringTie	exon	169096976	169097070	1000	-	.	transcript_id "STRG.17573.3"; gene_id "STRG.17573";
chr2D	StringTie	exon	169097218	169097617	1000	-	.	transcript_id "STRG.17573.3"; gene_id "STRG.17573";
chr2D	StringTie	transcript	170197823	170203822	1000	+	.	transcript_id "STRG.17575.1"; gene_id "STRG.17575"
chr2D	StringTie	exon	170197823	170199056	1000	+	.	transcript_id "STRG.17575.1"; gene_id "STRG.17575";
chr2D	StringTie	exon	170199159	170199295	1000	+	.	transcript_id "STRG.17575.1"; gene_id "STRG.17575";
chr2D	StringTie	exon	170200628	170200736	1000	+	.	transcript_id "STRG.17575.1"; gene_id "STRG.17575";
chr2D	StringTie	exon	170200835	170200961	1000	+	.	transcript_id "STRG.17575.1"; gene_id "STRG.17575";
chr2D	StringTie	exon	170201037	170201100	1000	+	.	transcript_id "STRG.17575.1"; gene_id "STRG.17575";
chr2D	StringTie	exon	170202973	170203822	1000	+	.	transcript_id "STRG.17575.1"; gene_id "STRG.17575";
chr2D	StringTie	transcript	170336013	170342308	1000	+	.	transcript_id "STRG.17576.1"; gene_id "STRG.17576"
chr2D	StringTie	exon	170336013	170336689	1000	+	.	transcript_id "STRG.17576.1"; gene_id "STRG.17576";
chr2D	StringTie	exon	170341556	170342308	1000	+	.	transcript_id "STRG.17576.1"; gene_id "STRG.17576";
chr2D	StringTie	transcript	170809713	170815511	1000	-	.	transcript_id "STRG.17577.1"; gene_id "STRG.17577"
chr2D	StringTie	exon	170809713	170810194	1000	-	.	transcript_id "STRG.17577.1"; gene_id "STRG.17577";
chr2D	StringTie	exon	170810675	170810812	1000	-	.	transcript_id "STRG.17577.1"; gene_id "STRG.17577";
chr2D	StringTie	exon	170811719	170811874	1000	-	.	transcript_id "STRG.17577.1"; gene_id "STRG.17577";
chr2D	StringTie	exon	170812767	170813036	1000	-	.	transcript_id "STRG.17577.1"; gene_id "STRG.17577";
chr2D	StringTie	exon	170813228	170814581	1000	-	.	transcript_id "STRG.17577.1"; gene_id "STRG.17577";
chr2D	StringTie	exon	170815142	170815511	1000	-	.	transcript_id "STRG.17577.1"; gene_id "STRG.17577";
chr2D	StringTie	transcript	171290279	171295260	1000	-	.	transcript_id "STRG.17578.1"; gene_id "STRG.17578"
chr2D	StringTie	exon	171290279	171290605	1000	-	.	transcript_id "STRG.17578.1"; gene_id "STRG.17578";
chr2D	StringTie	exon	171290701	171290751	1000	-	.	transcript_id "STRG.17578.1"; gene_id "STRG.17578";
chr2D	StringTie	exon	171290857	171290935	1000	-	.	transcript_id "STRG.17578.1"; gene_id "STRG.17578";
chr2D	StringTie	exon	171291052	171291434	1000	-	.	transcript_id "STRG.17578.1"; gene_id "STRG.17578";
chr2D	StringTie	exon	171292688	171292747	1000	-	.	transcript_id "STRG.17578.1"; gene_id "STRG.17578";
chr2D	StringTie	exon	171292833	171293068	1000	-	.	transcript_id "STRG.17578.1"; gene_id "STRG.17578";
chr2D	StringTie	exon	171293152	171293254	1000	-	.	transcript_id "STRG.17578.1"; gene_id "STRG.17578";
chr2D	StringTie	exon	171294840	171294972	1000	-	.	transcript_id "STRG.17578.1"; gene_id "STRG.17578";
chr2D	StringTie	exon	171295079	171295260	1000	-	.	transcript_id "STRG.17578.1"; gene_id "STRG.17578";
chr2D	StringTie	transcript	171354046	171355303	1000	-	.	transcript_id "STRG.17579.1"; gene_id "STRG.17579"
chr2D	StringTie	exon	171354046	171354631	1000	-	.	transcript_id "STRG.17579.1"; gene_id "STRG.17579";
chr2D	StringTie	exon	171354722	171355303	1000	-	.	transcript_id "STRG.17579.1"; gene_id "STRG.17579";
chr2D	StringTie	transcript	171356019	171360864	1000	-	.	transcript_id "STRG.17580.1"; gene_id "STRG.17580"
chr2D	StringTie	exon	171356019	171356435	1000	-	.	transcript_id "STRG.17580.1"; gene_id "STRG.17580";
chr2D	StringTie	exon	171356516	171356631	1000	-	.	transcript_id "STRG.17580.1"; gene_id "STRG.17580";
chr2D	StringTie	exon	171358119	171358335	1000	-	.	transcript_id "STRG.17580.1"; gene_id "STRG.17580";
chr2D	StringTie	exon	171358801	171359071	1000	-	.	transcript_id "STRG.17580.1"; gene_id "STRG.17580";
chr2D	StringTie	exon	171360580	171360864	1000	-	.	transcript_id "STRG.17580.1"; gene_id "STRG.17580";
chr2D	StringTie	transcript	171915948	171920558	1000	+	.	transcript_id "STRG.17583.1"; gene_id "STRG.17583"
chr2D	StringTie	exon	171915948	171916434	1000	+	.	transcript_id "STRG.17583.1"; gene_id "STRG.17583";
chr2D	StringTie	exon	171917630	171917700	1000	+	.	transcript_id "STRG.17583.1"; gene_id "STRG.17583";
chr2D	StringTie	exon	171917835	171917916	1000	+	.	transcript_id "STRG.17583.1"; gene_id "STRG.17583";
chr2D	StringTie	exon	171918015	171918130	1000	+	.	transcript_id "STRG.17583.1"; gene_id "STRG.17583";
chr2D	StringTie	exon	171919789	171919866	1000	+	.	transcript_id "STRG.17583.1"; gene_id "STRG.17583";
chr2D	StringTie	exon	171919962	171920081	1000	+	.	transcript_id "STRG.17583.1"; gene_id "STRG.17583";
chr2D	StringTie	exon	171920236	171920558	1000	+	.	transcript_id "STRG.17583.1"; gene_id "STRG.17583";
chr2D	StringTie	transcript	172003991	172009136	1000	+	.	transcript_id "STRG.17581.1"; gene_id "STRG.17581"
chr2D	StringTie	exon	172003991	172004519	1000	+	.	transcript_id "STRG.17581.1"; gene_id "STRG.17581";
chr2D	StringTie	exon	172004595	172004632	1000	+	.	transcript_id "STRG.17581.1"; gene_id "STRG.17581";
chr2D	StringTie	exon	172004708	172004773	1000	+	.	transcript_id "STRG.17581.1"; gene_id "STRG.17581";
chr2D	StringTie	exon	172005190	172005276	1000	+	.	transcript_id "STRG.17581.1"; gene_id "STRG.17581";
chr2D	StringTie	exon	172005526	172005570	1000	+	.	transcript_id "STRG.17581.1"; gene_id "STRG.17581";
chr2D	StringTie	exon	172005675	172005793	1000	+	.	transcript_id "STRG.17581.1"; gene_id "STRG.17581";
chr2D	StringTie	exon	172006231	172006317	1000	+	.	transcript_id "STRG.17581.1"; gene_id "STRG.17581";
chr2D	StringTie	exon	172006731	172006848	1000	+	.	transcript_id "STRG.17581.1"; gene_id "STRG.17581";
chr2D	StringTie	exon	172008596	172009136	1000	+	.	transcript_id "STRG.17581.1"; gene_id "STRG.17581";
chr2D	StringTie	transcript	172003991	172009136	1000	+	.	transcript_id "STRG.17581.2"; gene_id "STRG.17581"
chr2D	StringTie	exon	172003991	172004519	1000	+	.	transcript_id "STRG.17581.2"; gene_id "STRG.17581";
chr2D	StringTie	exon	172004595	172004632	1000	+	.	transcript_id "STRG.17581.2"; gene_id "STRG.17581";
chr2D	StringTie	exon	172004708	172004773	1000	+	.	transcript_id "STRG.17581.2"; gene_id "STRG.17581";
chr2D	StringTie	exon	172005190	172005276	1000	+	.	transcript_id "STRG.17581.2"; gene_id "STRG.17581";
chr2D	StringTie	exon	172005400	172005793	1000	+	.	transcript_id "STRG.17581.2"; gene_id "STRG.17581";
chr2D	StringTie	exon	172006231	172006317	1000	+	.	transcript_id "STRG.17581.2"; gene_id "STRG.17581";
chr2D	StringTie	exon	172006731	172006848	1000	+	.	transcript_id "STRG.17581.2"; gene_id "STRG.17581";
chr2D	StringTie	exon	172008596	172009136	1000	+	.	transcript_id "STRG.17581.2"; gene_id "STRG.17581";
chr2D	StringTie	transcript	172003991	172009136	1000	+	.	transcript_id "STRG.17581.3"; gene_id "STRG.17581"
chr2D	StringTie	exon	172003991	172004519	1000	+	.	transcript_id "STRG.17581.3"; gene_id "STRG.17581";
chr2D	StringTie	exon	172004595	172004632	1000	+	.	transcript_id "STRG.17581.3"; gene_id "STRG.17581";
chr2D	StringTie	exon	172004708	172004773	1000	+	.	transcript_id "STRG.17581.3"; gene_id "STRG.17581";
chr2D	StringTie	exon	172005190	172005276	1000	+	.	transcript_id "STRG.17581.3"; gene_id "STRG.17581";
chr2D	StringTie	exon	172005526	172005793	1000	+	.	transcript_id "STRG.17581.3"; gene_id "STRG.17581";
chr2D	StringTie	exon	172006231	172006317	1000	+	.	transcript_id "STRG.17581.3"; gene_id "STRG.17581";
chr2D	StringTie	exon	172006731	172006848	1000	+	.	transcript_id "STRG.17581.3"; gene_id "STRG.17581";
chr2D	StringTie	exon	172008596	172009136	1000	+	.	transcript_id "STRG.17581.3"; gene_id "STRG.17581";
chr2D	StringTie	transcript	172012301	172013648	1000	-	.	transcript_id "STRG.17582.1"; gene_id "STRG.17582"
chr2D	StringTie	exon	172012301	172012877	1000	-	.	transcript_id "STRG.17582.1"; gene_id "STRG.17582";
chr2D	StringTie	exon	172012951	172013648	1000	-	.	transcript_id "STRG.17582.1"; gene_id "STRG.17582";
chr2D	StringTie	transcript	172285356	172288549	1000	+	.	transcript_id "STRG.17584.2"; gene_id "STRG.17584"
chr2D	StringTie	exon	172285356	172285874	1000	+	.	transcript_id "STRG.17584.2"; gene_id "STRG.17584";
chr2D	StringTie	exon	172285955	172286131	1000	+	.	transcript_id "STRG.17584.2"; gene_id "STRG.17584";
chr2D	StringTie	exon	172287101	172287262	1000	+	.	transcript_id "STRG.17584.2"; gene_id "STRG.17584";
chr2D	StringTie	exon	172287980	172288549	1000	+	.	transcript_id "STRG.17584.2"; gene_id "STRG.17584";
chr2D	StringTie	transcript	172285356	172289386	1000	+	.	transcript_id "STRG.17584.1"; gene_id "STRG.17584"
chr2D	StringTie	exon	172285356	172285874	1000	+	.	transcript_id "STRG.17584.1"; gene_id "STRG.17584";
chr2D	StringTie	exon	172285955	172286131	1000	+	.	transcript_id "STRG.17584.1"; gene_id "STRG.17584";
chr2D	StringTie	exon	172287101	172287262	1000	+	.	transcript_id "STRG.17584.1"; gene_id "STRG.17584";
chr2D	StringTie	exon	172287980	172288262	1000	+	.	transcript_id "STRG.17584.1"; gene_id "STRG.17584";
chr2D	StringTie	exon	172288359	172288414	1000	+	.	transcript_id "STRG.17584.1"; gene_id "STRG.17584";
chr2D	StringTie	exon	172289116	172289386	1000	+	.	transcript_id "STRG.17584.1"; gene_id "STRG.17584";
chr2D	StringTie	transcript	172416746	172419395	1000	-	.	transcript_id "STRG.17585.1"; gene_id "STRG.17585"
chr2D	StringTie	exon	172416746	172418124	1000	-	.	transcript_id "STRG.17585.1"; gene_id "STRG.17585";
chr2D	StringTie	exon	172418354	172418682	1000	-	.	transcript_id "STRG.17585.1"; gene_id "STRG.17585";
chr2D	StringTie	exon	172419054	172419395	1000	-	.	transcript_id "STRG.17585.1"; gene_id "STRG.17585";
chr2D	StringTie	transcript	172598618	172607229	1000	+	.	transcript_id "STRG.17586.1"; gene_id "STRG.17586"
chr2D	StringTie	exon	172598618	172599068	1000	+	.	transcript_id "STRG.17586.1"; gene_id "STRG.17586";
chr2D	StringTie	exon	172599148	172600071	1000	+	.	transcript_id "STRG.17586.1"; gene_id "STRG.17586";
chr2D	StringTie	exon	172600988	172601053	1000	+	.	transcript_id "STRG.17586.1"; gene_id "STRG.17586";
chr2D	StringTie	exon	172601235	172601296	1000	+	.	transcript_id "STRG.17586.1"; gene_id "STRG.17586";
chr2D	StringTie	exon	172601701	172601771	1000	+	.	transcript_id "STRG.17586.1"; gene_id "STRG.17586";
chr2D	StringTie	exon	172602021	172602174	1000	+	.	transcript_id "STRG.17586.1"; gene_id "STRG.17586";
chr2D	StringTie	exon	172602256	172602327	1000	+	.	transcript_id "STRG.17586.1"; gene_id "STRG.17586";
chr2D	StringTie	exon	172602606	172602706	1000	+	.	transcript_id "STRG.17586.1"; gene_id "STRG.17586";
chr2D	StringTie	exon	172605588	172605727	1000	+	.	transcript_id "STRG.17586.1"; gene_id "STRG.17586";
chr2D	StringTie	exon	172606172	172606411	1000	+	.	transcript_id "STRG.17586.1"; gene_id "STRG.17586";
chr2D	StringTie	exon	172606651	172607229	1000	+	.	transcript_id "STRG.17586.1"; gene_id "STRG.17586";
chr2D	StringTie	transcript	172671525	172674211	1000	-	.	transcript_id "STRG.17587.1"; gene_id "STRG.17587"
chr2D	StringTie	exon	172671525	172671878	1000	-	.	transcript_id "STRG.17587.1"; gene_id "STRG.17587";
chr2D	StringTie	exon	172671984	172674211	1000	-	.	transcript_id "STRG.17587.1"; gene_id "STRG.17587";
chr2D	StringTie	transcript	173922330	173924197	1000	-	.	transcript_id "STRG.17588.1"; gene_id "STRG.17588"
chr2D	StringTie	exon	173922330	173922930	1000	-	.	transcript_id "STRG.17588.1"; gene_id "STRG.17588";
chr2D	StringTie	exon	173923030	173923104	1000	-	.	transcript_id "STRG.17588.1"; gene_id "STRG.17588";
chr2D	StringTie	exon	173923196	173923474	1000	-	.	transcript_id "STRG.17588.1"; gene_id "STRG.17588";
chr2D	StringTie	exon	173924019	173924197	1000	-	.	transcript_id "STRG.17588.1"; gene_id "STRG.17588";
chr2D	StringTie	transcript	174026597	174028342	1000	+	.	transcript_id "STRG.17589.1"; gene_id "STRG.17589"
chr2D	StringTie	exon	174026597	174028342	1000	+	.	transcript_id "STRG.17589.1"; gene_id "STRG.17589";
chr2D	StringTie	transcript	174176660	174186709	1000	-	.	transcript_id "STRG.17592.1"; gene_id "STRG.17592"
chr2D	StringTie	exon	174176660	174177584	1000	-	.	transcript_id "STRG.17592.1"; gene_id "STRG.17592";
chr2D	StringTie	exon	174177880	174178086	1000	-	.	transcript_id "STRG.17592.1"; gene_id "STRG.17592";
chr2D	StringTie	exon	174178368	174178492	1000	-	.	transcript_id "STRG.17592.1"; gene_id "STRG.17592";
chr2D	StringTie	exon	174178583	174178729	1000	-	.	transcript_id "STRG.17592.1"; gene_id "STRG.17592";
chr2D	StringTie	exon	174178856	174178985	1000	-	.	transcript_id "STRG.17592.1"; gene_id "STRG.17592";
chr2D	StringTie	exon	174179155	174179290	1000	-	.	transcript_id "STRG.17592.1"; gene_id "STRG.17592";
chr2D	StringTie	exon	174179426	174179631	1000	-	.	transcript_id "STRG.17592.1"; gene_id "STRG.17592";
chr2D	StringTie	exon	174179810	174180010	1000	-	.	transcript_id "STRG.17592.1"; gene_id "STRG.17592";
chr2D	StringTie	exon	174180125	174180283	1000	-	.	transcript_id "STRG.17592.1"; gene_id "STRG.17592";
chr2D	StringTie	exon	174180862	174180939	1000	-	.	transcript_id "STRG.17592.1"; gene_id "STRG.17592";
chr2D	StringTie	exon	174182298	174182387	1000	-	.	transcript_id "STRG.17592.1"; gene_id "STRG.17592";
chr2D	StringTie	exon	174182466	174182618	1000	-	.	transcript_id "STRG.17592.1"; gene_id "STRG.17592";
chr2D	StringTie	exon	174182722	174182840	1000	-	.	transcript_id "STRG.17592.1"; gene_id "STRG.17592";
chr2D	StringTie	exon	174183050	174183188	1000	-	.	transcript_id "STRG.17592.1"; gene_id "STRG.17592";
chr2D	StringTie	exon	174183275	174183378	1000	-	.	transcript_id "STRG.17592.1"; gene_id "STRG.17592";
chr2D	StringTie	exon	174183475	174183573	1000	-	.	transcript_id "STRG.17592.1"; gene_id "STRG.17592";
chr2D	StringTie	exon	174183774	174183837	1000	-	.	transcript_id "STRG.17592.1"; gene_id "STRG.17592";
chr2D	StringTie	exon	174183917	174184082	1000	-	.	transcript_id "STRG.17592.1"; gene_id "STRG.17592";
chr2D	StringTie	exon	174184187	174184214	1000	-	.	transcript_id "STRG.17592.1"; gene_id "STRG.17592";
chr2D	StringTie	exon	174184297	174184447	1000	-	.	transcript_id "STRG.17592.1"; gene_id "STRG.17592";
chr2D	StringTie	exon	174184526	174184669	1000	-	.	transcript_id "STRG.17592.1"; gene_id "STRG.17592";
chr2D	StringTie	exon	174184749	174184850	1000	-	.	transcript_id "STRG.17592.1"; gene_id "STRG.17592";
chr2D	StringTie	exon	174185392	174186709	1000	-	.	transcript_id "STRG.17592.1"; gene_id "STRG.17592";
chr2D	StringTie	transcript	174215956	174218674	1000	+	.	transcript_id "STRG.17590.1"; gene_id "STRG.17590"
chr2D	StringTie	exon	174215956	174216140	1000	+	.	transcript_id "STRG.17590.1"; gene_id "STRG.17590";
chr2D	StringTie	exon	174216237	174216300	1000	+	.	transcript_id "STRG.17590.1"; gene_id "STRG.17590";
chr2D	StringTie	exon	174218125	174218674	1000	+	.	transcript_id "STRG.17590.1"; gene_id "STRG.17590";
chr2D	StringTie	transcript	174215956	174218674	1000	+	.	transcript_id "STRG.17590.2"; gene_id "STRG.17590"
chr2D	StringTie	exon	174215956	174216140	1000	+	.	transcript_id "STRG.17590.2"; gene_id "STRG.17590";
chr2D	StringTie	exon	174216237	174218674	1000	+	.	transcript_id "STRG.17590.2"; gene_id "STRG.17590";
chr2D	StringTie	transcript	174386412	174389740	1000	+	.	transcript_id "STRG.17591.1"; gene_id "STRG.17591"
chr2D	StringTie	exon	174386412	174387322	1000	+	.	transcript_id "STRG.17591.1"; gene_id "STRG.17591";
chr2D	StringTie	exon	174388332	174389740	1000	+	.	transcript_id "STRG.17591.1"; gene_id "STRG.17591";
chr2D	StringTie	transcript	174429472	174433683	1000	+	.	transcript_id "STRG.17593.1"; gene_id "STRG.17593"
chr2D	StringTie	exon	174429472	174429925	1000	+	.	transcript_id "STRG.17593.1"; gene_id "STRG.17593";
chr2D	StringTie	exon	174430947	174431069	1000	+	.	transcript_id "STRG.17593.1"; gene_id "STRG.17593";
chr2D	StringTie	exon	174431171	174431271	1000	+	.	transcript_id "STRG.17593.1"; gene_id "STRG.17593";
chr2D	StringTie	exon	174431421	174431493	1000	+	.	transcript_id "STRG.17593.1"; gene_id "STRG.17593";
chr2D	StringTie	exon	174431756	174431842	1000	+	.	transcript_id "STRG.17593.1"; gene_id "STRG.17593";
chr2D	StringTie	exon	174431962	174432039	1000	+	.	transcript_id "STRG.17593.1"; gene_id "STRG.17593";
chr2D	StringTie	exon	174432186	174432256	1000	+	.	transcript_id "STRG.17593.1"; gene_id "STRG.17593";
chr2D	StringTie	exon	174432487	174432789	1000	+	.	transcript_id "STRG.17593.1"; gene_id "STRG.17593";
chr2D	StringTie	exon	174433015	174433137	1000	+	.	transcript_id "STRG.17593.1"; gene_id "STRG.17593";
chr2D	StringTie	exon	174433254	174433683	1000	+	.	transcript_id "STRG.17593.1"; gene_id "STRG.17593";
chr2D	StringTie	transcript	174812024	174821998	1000	+	.	transcript_id "STRG.17594.1"; gene_id "STRG.17594"
chr2D	StringTie	exon	174812024	174812465	1000	+	.	transcript_id "STRG.17594.1"; gene_id "STRG.17594";
chr2D	StringTie	exon	174812771	174812852	1000	+	.	transcript_id "STRG.17594.1"; gene_id "STRG.17594";
chr2D	StringTie	exon	174812956	174813057	1000	+	.	transcript_id "STRG.17594.1"; gene_id "STRG.17594";
chr2D	StringTie	exon	174813567	174814396	1000	+	.	transcript_id "STRG.17594.1"; gene_id "STRG.17594";
chr2D	StringTie	exon	174814588	174814684	1000	+	.	transcript_id "STRG.17594.1"; gene_id "STRG.17594";
chr2D	StringTie	exon	174815684	174815858	1000	+	.	transcript_id "STRG.17594.1"; gene_id "STRG.17594";
chr2D	StringTie	exon	174817929	174817999	1000	+	.	transcript_id "STRG.17594.1"; gene_id "STRG.17594";
chr2D	StringTie	exon	174818372	174818776	1000	+	.	transcript_id "STRG.17594.1"; gene_id "STRG.17594";
chr2D	StringTie	exon	174819079	174819128	1000	+	.	transcript_id "STRG.17594.1"; gene_id "STRG.17594";
chr2D	StringTie	exon	174819461	174819574	1000	+	.	transcript_id "STRG.17594.1"; gene_id "STRG.17594";
chr2D	StringTie	exon	174820276	174820343	1000	+	.	transcript_id "STRG.17594.1"; gene_id "STRG.17594";
chr2D	StringTie	exon	174821057	174821998	1000	+	.	transcript_id "STRG.17594.1"; gene_id "STRG.17594";
chr2D	StringTie	transcript	175727067	175755664	1000	+	.	transcript_id "STRG.17596.1"; gene_id "STRG.17596"
chr2D	StringTie	exon	175727067	175727357	1000	+	.	transcript_id "STRG.17596.1"; gene_id "STRG.17596";
chr2D	StringTie	exon	175728002	175728194	1000	+	.	transcript_id "STRG.17596.1"; gene_id "STRG.17596";
chr2D	StringTie	exon	175738705	175738790	1000	+	.	transcript_id "STRG.17596.1"; gene_id "STRG.17596";
chr2D	StringTie	exon	175741338	175741422	1000	+	.	transcript_id "STRG.17596.1"; gene_id "STRG.17596";
chr2D	StringTie	exon	175753248	175753326	1000	+	.	transcript_id "STRG.17596.1"; gene_id "STRG.17596";
chr2D	StringTie	exon	175753479	175753606	1000	+	.	transcript_id "STRG.17596.1"; gene_id "STRG.17596";
chr2D	StringTie	exon	175753729	175753815	1000	+	.	transcript_id "STRG.17596.1"; gene_id "STRG.17596";
chr2D	StringTie	exon	175753903	175754015	1000	+	.	transcript_id "STRG.17596.1"; gene_id "STRG.17596";
chr2D	StringTie	exon	175755004	175755134	1000	+	.	transcript_id "STRG.17596.1"; gene_id "STRG.17596";
chr2D	StringTie	exon	175755344	175755664	1000	+	.	transcript_id "STRG.17596.1"; gene_id "STRG.17596";
chr2D	StringTie	transcript	175727067	175755664	1000	+	.	transcript_id "STRG.17596.2"; gene_id "STRG.17596"
chr2D	StringTie	exon	175727067	175727357	1000	+	.	transcript_id "STRG.17596.2"; gene_id "STRG.17596";
chr2D	StringTie	exon	175728002	175728194	1000	+	.	transcript_id "STRG.17596.2"; gene_id "STRG.17596";
chr2D	StringTie	exon	175738705	175738790	1000	+	.	transcript_id "STRG.17596.2"; gene_id "STRG.17596";
chr2D	StringTie	exon	175741338	175741422	1000	+	.	transcript_id "STRG.17596.2"; gene_id "STRG.17596";
chr2D	StringTie	exon	175749170	175749352	1000	+	.	transcript_id "STRG.17596.2"; gene_id "STRG.17596";
chr2D	StringTie	exon	175753248	175753326	1000	+	.	transcript_id "STRG.17596.2"; gene_id "STRG.17596";
chr2D	StringTie	exon	175753479	175753606	1000	+	.	transcript_id "STRG.17596.2"; gene_id "STRG.17596";
chr2D	StringTie	exon	175753729	175753815	1000	+	.	transcript_id "STRG.17596.2"; gene_id "STRG.17596";
chr2D	StringTie	exon	175753903	175754015	1000	+	.	transcript_id "STRG.17596.2"; gene_id "STRG.17596";
chr2D	StringTie	exon	175755004	175755134	1000	+	.	transcript_id "STRG.17596.2"; gene_id "STRG.17596";
chr2D	StringTie	exon	175755344	175755664	1000	+	.	transcript_id "STRG.17596.2"; gene_id "STRG.17596";
chr2D	StringTie	transcript	175877751	175880948	1000	-	.	transcript_id "STRG.17595.1"; gene_id "STRG.17595"
chr2D	StringTie	exon	175877751	175880616	1000	-	.	transcript_id "STRG.17595.1"; gene_id "STRG.17595";
chr2D	StringTie	exon	175880686	175880948	1000	-	.	transcript_id "STRG.17595.1"; gene_id "STRG.17595";
chr2D	StringTie	transcript	175877751	175880948	1000	-	.	transcript_id "STRG.17595.2"; gene_id "STRG.17595"
chr2D	StringTie	exon	175877751	175880180	1000	-	.	transcript_id "STRG.17595.2"; gene_id "STRG.17595";
chr2D	StringTie	exon	175880297	175880948	1000	-	.	transcript_id "STRG.17595.2"; gene_id "STRG.17595";
chr2D	StringTie	transcript	175877751	175880948	1000	-	.	transcript_id "STRG.17595.3"; gene_id "STRG.17595"
chr2D	StringTie	exon	175877751	175880180	1000	-	.	transcript_id "STRG.17595.3"; gene_id "STRG.17595";
chr2D	StringTie	exon	175880297	175880616	1000	-	.	transcript_id "STRG.17595.3"; gene_id "STRG.17595";
chr2D	StringTie	exon	175880686	175880948	1000	-	.	transcript_id "STRG.17595.3"; gene_id "STRG.17595";
chr2D	StringTie	transcript	176176337	176181938	1000	+	.	transcript_id "STRG.17597.1"; gene_id "STRG.17597"
chr2D	StringTie	exon	176176337	176176688	1000	+	.	transcript_id "STRG.17597.1"; gene_id "STRG.17597";
chr2D	StringTie	exon	176176867	176177154	1000	+	.	transcript_id "STRG.17597.1"; gene_id "STRG.17597";
chr2D	StringTie	exon	176178297	176178617	1000	+	.	transcript_id "STRG.17597.1"; gene_id "STRG.17597";
chr2D	StringTie	exon	176178711	176181123	1000	+	.	transcript_id "STRG.17597.1"; gene_id "STRG.17597";
chr2D	StringTie	exon	176181200	176181256	1000	+	.	transcript_id "STRG.17597.1"; gene_id "STRG.17597";
chr2D	StringTie	exon	176181453	176181938	1000	+	.	transcript_id "STRG.17597.1"; gene_id "STRG.17597";
chr2D	StringTie	transcript	176176337	176181938	1000	+	.	transcript_id "STRG.17597.2"; gene_id "STRG.17597"
chr2D	StringTie	exon	176176337	176176688	1000	+	.	transcript_id "STRG.17597.2"; gene_id "STRG.17597";
chr2D	StringTie	exon	176176867	176177061	1000	+	.	transcript_id "STRG.17597.2"; gene_id "STRG.17597";
chr2D	StringTie	exon	176178297	176178617	1000	+	.	transcript_id "STRG.17597.2"; gene_id "STRG.17597";
chr2D	StringTie	exon	176178711	176181123	1000	+	.	transcript_id "STRG.17597.2"; gene_id "STRG.17597";
chr2D	StringTie	exon	176181200	176181256	1000	+	.	transcript_id "STRG.17597.2"; gene_id "STRG.17597";
chr2D	StringTie	exon	176181453	176181938	1000	+	.	transcript_id "STRG.17597.2"; gene_id "STRG.17597";
chr2D	StringTie	transcript	176176337	176181938	1000	+	.	transcript_id "STRG.17597.3"; gene_id "STRG.17597"
chr2D	StringTie	exon	176176337	176176688	1000	+	.	transcript_id "STRG.17597.3"; gene_id "STRG.17597";
chr2D	StringTie	exon	176176867	176176996	1000	+	.	transcript_id "STRG.17597.3"; gene_id "STRG.17597";
chr2D	StringTie	exon	176177090	176177154	1000	+	.	transcript_id "STRG.17597.3"; gene_id "STRG.17597";
chr2D	StringTie	exon	176178297	176178617	1000	+	.	transcript_id "STRG.17597.3"; gene_id "STRG.17597";
chr2D	StringTie	exon	176178711	176181123	1000	+	.	transcript_id "STRG.17597.3"; gene_id "STRG.17597";
chr2D	StringTie	exon	176181200	176181256	1000	+	.	transcript_id "STRG.17597.3"; gene_id "STRG.17597";
chr2D	StringTie	exon	176181453	176181938	1000	+	.	transcript_id "STRG.17597.3"; gene_id "STRG.17597";
chr2D	StringTie	transcript	176176337	176181938	1000	+	.	transcript_id "STRG.17597.4"; gene_id "STRG.17597"
chr2D	StringTie	exon	176176337	176176688	1000	+	.	transcript_id "STRG.17597.4"; gene_id "STRG.17597";
chr2D	StringTie	exon	176176867	176176996	1000	+	.	transcript_id "STRG.17597.4"; gene_id "STRG.17597";
chr2D	StringTie	exon	176178297	176178617	1000	+	.	transcript_id "STRG.17597.4"; gene_id "STRG.17597";
chr2D	StringTie	exon	176178711	176181123	1000	+	.	transcript_id "STRG.17597.4"; gene_id "STRG.17597";
chr2D	StringTie	exon	176181200	176181256	1000	+	.	transcript_id "STRG.17597.4"; gene_id "STRG.17597";
chr2D	StringTie	exon	176181453	176181938	1000	+	.	transcript_id "STRG.17597.4"; gene_id "STRG.17597";
chr2D	StringTie	transcript	176215968	176221462	1000	+	.	transcript_id "STRG.17598.1"; gene_id "STRG.17598"
chr2D	StringTie	exon	176215968	176216272	1000	+	.	transcript_id "STRG.17598.1"; gene_id "STRG.17598";
chr2D	StringTie	exon	176216528	176216842	1000	+	.	transcript_id "STRG.17598.1"; gene_id "STRG.17598";
chr2D	StringTie	exon	176217233	176220315	1000	+	.	transcript_id "STRG.17598.1"; gene_id "STRG.17598";
chr2D	StringTie	exon	176220413	176220511	1000	+	.	transcript_id "STRG.17598.1"; gene_id "STRG.17598";
chr2D	StringTie	exon	176220631	176220952	1000	+	.	transcript_id "STRG.17598.1"; gene_id "STRG.17598";
chr2D	StringTie	exon	176221062	176221462	1000	+	.	transcript_id "STRG.17598.1"; gene_id "STRG.17598";
chr2D	StringTie	transcript	176221400	176226841	1000	-	.	transcript_id "STRG.17599.1"; gene_id "STRG.17599"
chr2D	StringTie	exon	176221400	176221970	1000	-	.	transcript_id "STRG.17599.1"; gene_id "STRG.17599";
chr2D	StringTie	exon	176222108	176222163	1000	-	.	transcript_id "STRG.17599.1"; gene_id "STRG.17599";
chr2D	StringTie	exon	176222261	176222533	1000	-	.	transcript_id "STRG.17599.1"; gene_id "STRG.17599";
chr2D	StringTie	exon	176222636	176222814	1000	-	.	transcript_id "STRG.17599.1"; gene_id "STRG.17599";
chr2D	StringTie	exon	176222966	176223203	1000	-	.	transcript_id "STRG.17599.1"; gene_id "STRG.17599";
chr2D	StringTie	exon	176223959	176224157	1000	-	.	transcript_id "STRG.17599.1"; gene_id "STRG.17599";
chr2D	StringTie	exon	176224246	176224336	1000	-	.	transcript_id "STRG.17599.1"; gene_id "STRG.17599";
chr2D	StringTie	exon	176224433	176224487	1000	-	.	transcript_id "STRG.17599.1"; gene_id "STRG.17599";
chr2D	StringTie	exon	176225096	176225186	1000	-	.	transcript_id "STRG.17599.1"; gene_id "STRG.17599";
chr2D	StringTie	exon	176225688	176225746	1000	-	.	transcript_id "STRG.17599.1"; gene_id "STRG.17599";
chr2D	StringTie	exon	176226581	176226841	1000	-	.	transcript_id "STRG.17599.1"; gene_id "STRG.17599";
chr2D	StringTie	transcript	176381355	176396082	1000	-	.	transcript_id "STRG.17600.1"; gene_id "STRG.17600"
chr2D	StringTie	exon	176381355	176381988	1000	-	.	transcript_id "STRG.17600.1"; gene_id "STRG.17600";
chr2D	StringTie	exon	176382070	176382220	1000	-	.	transcript_id "STRG.17600.1"; gene_id "STRG.17600";
chr2D	StringTie	exon	176382309	176382436	1000	-	.	transcript_id "STRG.17600.1"; gene_id "STRG.17600";
chr2D	StringTie	exon	176382595	176382646	1000	-	.	transcript_id "STRG.17600.1"; gene_id "STRG.17600";
chr2D	StringTie	exon	176382782	176382955	1000	-	.	transcript_id "STRG.17600.1"; gene_id "STRG.17600";
chr2D	StringTie	exon	176383102	176383219	1000	-	.	transcript_id "STRG.17600.1"; gene_id "STRG.17600";
chr2D	StringTie	exon	176385292	176385445	1000	-	.	transcript_id "STRG.17600.1"; gene_id "STRG.17600";
chr2D	StringTie	exon	176385866	176385997	1000	-	.	transcript_id "STRG.17600.1"; gene_id "STRG.17600";
chr2D	StringTie	exon	176386448	176386554	1000	-	.	transcript_id "STRG.17600.1"; gene_id "STRG.17600";
chr2D	StringTie	exon	176387554	176387674	1000	-	.	transcript_id "STRG.17600.1"; gene_id "STRG.17600";
chr2D	StringTie	exon	176387785	176387865	1000	-	.	transcript_id "STRG.17600.1"; gene_id "STRG.17600";
chr2D	StringTie	exon	176388040	176388194	1000	-	.	transcript_id "STRG.17600.1"; gene_id "STRG.17600";
chr2D	StringTie	exon	176388382	176388546	1000	-	.	transcript_id "STRG.17600.1"; gene_id "STRG.17600";
chr2D	StringTie	exon	176388646	176388755	1000	-	.	transcript_id "STRG.17600.1"; gene_id "STRG.17600";
chr2D	StringTie	exon	176388842	176388938	1000	-	.	transcript_id "STRG.17600.1"; gene_id "STRG.17600";
chr2D	StringTie	exon	176389263	176389405	1000	-	.	transcript_id "STRG.17600.1"; gene_id "STRG.17600";
chr2D	StringTie	exon	176389492	176389589	1000	-	.	transcript_id "STRG.17600.1"; gene_id "STRG.17600";
chr2D	StringTie	exon	176390530	176390634	1000	-	.	transcript_id "STRG.17600.1"; gene_id "STRG.17600";
chr2D	StringTie	exon	176391677	176391843	1000	-	.	transcript_id "STRG.17600.1"; gene_id "STRG.17600";
chr2D	StringTie	exon	176392659	176392833	1000	-	.	transcript_id "STRG.17600.1"; gene_id "STRG.17600";
chr2D	StringTie	exon	176392917	176393009	1000	-	.	transcript_id "STRG.17600.1"; gene_id "STRG.17600";
chr2D	StringTie	exon	176394021	176394137	1000	-	.	transcript_id "STRG.17600.1"; gene_id "STRG.17600";
chr2D	StringTie	exon	176394754	176394967	1000	-	.	transcript_id "STRG.17600.1"; gene_id "STRG.17600";
chr2D	StringTie	exon	176395106	176395302	1000	-	.	transcript_id "STRG.17600.1"; gene_id "STRG.17600";
chr2D	StringTie	exon	176395907	176396082	1000	-	.	transcript_id "STRG.17600.1"; gene_id "STRG.17600";
chr2D	StringTie	transcript	176578252	176582772	1000	-	.	transcript_id "STRG.17601.1"; gene_id "STRG.17601"
chr2D	StringTie	exon	176578252	176578824	1000	-	.	transcript_id "STRG.17601.1"; gene_id "STRG.17601";
chr2D	StringTie	exon	176578916	176578981	1000	-	.	transcript_id "STRG.17601.1"; gene_id "STRG.17601";
chr2D	StringTie	exon	176579120	176579168	1000	-	.	transcript_id "STRG.17601.1"; gene_id "STRG.17601";
chr2D	StringTie	exon	176579568	176579635	1000	-	.	transcript_id "STRG.17601.1"; gene_id "STRG.17601";
chr2D	StringTie	exon	176579749	176579794	1000	-	.	transcript_id "STRG.17601.1"; gene_id "STRG.17601";
chr2D	StringTie	exon	176579917	176580010	1000	-	.	transcript_id "STRG.17601.1"; gene_id "STRG.17601";
chr2D	StringTie	exon	176580102	176580164	1000	-	.	transcript_id "STRG.17601.1"; gene_id "STRG.17601";
chr2D	StringTie	exon	176580862	176580984	1000	-	.	transcript_id "STRG.17601.1"; gene_id "STRG.17601";
chr2D	StringTie	exon	176581458	176581491	1000	-	.	transcript_id "STRG.17601.1"; gene_id "STRG.17601";
chr2D	StringTie	exon	176581770	176581832	1000	-	.	transcript_id "STRG.17601.1"; gene_id "STRG.17601";
chr2D	StringTie	exon	176581951	176582055	1000	-	.	transcript_id "STRG.17601.1"; gene_id "STRG.17601";
chr2D	StringTie	exon	176582160	176582225	1000	-	.	transcript_id "STRG.17601.1"; gene_id "STRG.17601";
chr2D	StringTie	exon	176582521	176582772	1000	-	.	transcript_id "STRG.17601.1"; gene_id "STRG.17601";
chr2D	StringTie	transcript	178147874	178169347	1000	-	.	transcript_id "STRG.17603.1"; gene_id "STRG.17603"
chr2D	StringTie	exon	178147874	178148496	1000	-	.	transcript_id "STRG.17603.1"; gene_id "STRG.17603";
chr2D	StringTie	exon	178148589	178148684	1000	-	.	transcript_id "STRG.17603.1"; gene_id "STRG.17603";
chr2D	StringTie	exon	178148800	178149088	1000	-	.	transcript_id "STRG.17603.1"; gene_id "STRG.17603";
chr2D	StringTie	exon	178149166	178149302	1000	-	.	transcript_id "STRG.17603.1"; gene_id "STRG.17603";
chr2D	StringTie	exon	178149412	178149528	1000	-	.	transcript_id "STRG.17603.1"; gene_id "STRG.17603";
chr2D	StringTie	exon	178150380	178150543	1000	-	.	transcript_id "STRG.17603.1"; gene_id "STRG.17603";
chr2D	StringTie	exon	178150646	178150854	1000	-	.	transcript_id "STRG.17603.1"; gene_id "STRG.17603";
chr2D	StringTie	exon	178150936	178151102	1000	-	.	transcript_id "STRG.17603.1"; gene_id "STRG.17603";
chr2D	StringTie	exon	178151608	178151961	1000	-	.	transcript_id "STRG.17603.1"; gene_id "STRG.17603";
chr2D	StringTie	exon	178152086	178152234	1000	-	.	transcript_id "STRG.17603.1"; gene_id "STRG.17603";
chr2D	StringTie	exon	178152352	178152475	1000	-	.	transcript_id "STRG.17603.1"; gene_id "STRG.17603";
chr2D	StringTie	exon	178152579	178152818	1000	-	.	transcript_id "STRG.17603.1"; gene_id "STRG.17603";
chr2D	StringTie	exon	178162388	178162805	1000	-	.	transcript_id "STRG.17603.1"; gene_id "STRG.17603";
chr2D	StringTie	exon	178162916	178163539	1000	-	.	transcript_id "STRG.17603.1"; gene_id "STRG.17603";
chr2D	StringTie	exon	178163622	178163806	1000	-	.	transcript_id "STRG.17603.1"; gene_id "STRG.17603";
chr2D	StringTie	exon	178163902	178164012	1000	-	.	transcript_id "STRG.17603.1"; gene_id "STRG.17603";
chr2D	StringTie	exon	178164160	178164366	1000	-	.	transcript_id "STRG.17603.1"; gene_id "STRG.17603";
chr2D	StringTie	exon	178164447	178164545	1000	-	.	transcript_id "STRG.17603.1"; gene_id "STRG.17603";
chr2D	StringTie	exon	178164649	178164745	1000	-	.	transcript_id "STRG.17603.1"; gene_id "STRG.17603";
chr2D	StringTie	exon	178164915	178165003	1000	-	.	transcript_id "STRG.17603.1"; gene_id "STRG.17603";
chr2D	StringTie	exon	178165089	178165142	1000	-	.	transcript_id "STRG.17603.1"; gene_id "STRG.17603";
chr2D	StringTie	exon	178165242	178165364	1000	-	.	transcript_id "STRG.17603.1"; gene_id "STRG.17603";
chr2D	StringTie	exon	178165442	178165510	1000	-	.	transcript_id "STRG.17603.1"; gene_id "STRG.17603";
chr2D	StringTie	exon	178165632	178165701	1000	-	.	transcript_id "STRG.17603.1"; gene_id "STRG.17603";
chr2D	StringTie	exon	178165833	178165891	1000	-	.	transcript_id "STRG.17603.1"; gene_id "STRG.17603";
chr2D	StringTie	exon	178165993	178166199	1000	-	.	transcript_id "STRG.17603.1"; gene_id "STRG.17603";
chr2D	StringTie	exon	178166298	178166382	1000	-	.	transcript_id "STRG.17603.1"; gene_id "STRG.17603";
chr2D	StringTie	exon	178166835	178166892	1000	-	.	transcript_id "STRG.17603.1"; gene_id "STRG.17603";
chr2D	StringTie	exon	178167377	178167435	1000	-	.	transcript_id "STRG.17603.1"; gene_id "STRG.17603";
chr2D	StringTie	exon	178167517	178167638	1000	-	.	transcript_id "STRG.17603.1"; gene_id "STRG.17603";
chr2D	StringTie	exon	178168688	178168875	1000	-	.	transcript_id "STRG.17603.1"; gene_id "STRG.17603";
chr2D	StringTie	exon	178168982	178169347	1000	-	.	transcript_id "STRG.17603.1"; gene_id "STRG.17603";
chr2D	StringTie	transcript	178428050	178429727	1000	-	.	transcript_id "STRG.17602.1"; gene_id "STRG.17602"
chr2D	StringTie	exon	178428050	178428532	1000	-	.	transcript_id "STRG.17602.1"; gene_id "STRG.17602";
chr2D	StringTie	exon	178429178	178429727	1000	-	.	transcript_id "STRG.17602.1"; gene_id "STRG.17602";
chr2D	StringTie	transcript	178571623	178577074	1000	-	.	transcript_id "STRG.17604.1"; gene_id "STRG.17604"
chr2D	StringTie	exon	178571623	178571938	1000	-	.	transcript_id "STRG.17604.1"; gene_id "STRG.17604";
chr2D	StringTie	exon	178572194	178572226	1000	-	.	transcript_id "STRG.17604.1"; gene_id "STRG.17604";
chr2D	StringTie	exon	178572323	178572388	1000	-	.	transcript_id "STRG.17604.1"; gene_id "STRG.17604";
chr2D	StringTie	exon	178572628	178572717	1000	-	.	transcript_id "STRG.17604.1"; gene_id "STRG.17604";
chr2D	StringTie	exon	178572984	178573037	1000	-	.	transcript_id "STRG.17604.1"; gene_id "STRG.17604";
chr2D	StringTie	exon	178573894	178573960	1000	-	.	transcript_id "STRG.17604.1"; gene_id "STRG.17604";
chr2D	StringTie	exon	178574151	178574204	1000	-	.	transcript_id "STRG.17604.1"; gene_id "STRG.17604";
chr2D	StringTie	exon	178574289	178574405	1000	-	.	transcript_id "STRG.17604.1"; gene_id "STRG.17604";
chr2D	StringTie	exon	178574772	178574873	1000	-	.	transcript_id "STRG.17604.1"; gene_id "STRG.17604";
chr2D	StringTie	exon	178574981	178575099	1000	-	.	transcript_id "STRG.17604.1"; gene_id "STRG.17604";
chr2D	StringTie	exon	178575170	178575253	1000	-	.	transcript_id "STRG.17604.1"; gene_id "STRG.17604";
chr2D	StringTie	exon	178575437	178575607	1000	-	.	transcript_id "STRG.17604.1"; gene_id "STRG.17604";
chr2D	StringTie	exon	178575726	178575761	1000	-	.	transcript_id "STRG.17604.1"; gene_id "STRG.17604";
chr2D	StringTie	exon	178575841	178575963	1000	-	.	transcript_id "STRG.17604.1"; gene_id "STRG.17604";
chr2D	StringTie	exon	178576070	178576109	1000	-	.	transcript_id "STRG.17604.1"; gene_id "STRG.17604";
chr2D	StringTie	exon	178576687	178577074	1000	-	.	transcript_id "STRG.17604.1"; gene_id "STRG.17604";
chr2D	StringTie	transcript	178571623	178577074	1000	-	.	transcript_id "STRG.17604.2"; gene_id "STRG.17604"
chr2D	StringTie	exon	178571623	178571938	1000	-	.	transcript_id "STRG.17604.2"; gene_id "STRG.17604";
chr2D	StringTie	exon	178572194	178572226	1000	-	.	transcript_id "STRG.17604.2"; gene_id "STRG.17604";
chr2D	StringTie	exon	178572323	178572388	1000	-	.	transcript_id "STRG.17604.2"; gene_id "STRG.17604";
chr2D	StringTie	exon	178572628	178572717	1000	-	.	transcript_id "STRG.17604.2"; gene_id "STRG.17604";
chr2D	StringTie	exon	178572984	178573037	1000	-	.	transcript_id "STRG.17604.2"; gene_id "STRG.17604";
chr2D	StringTie	exon	178573894	178573960	1000	-	.	transcript_id "STRG.17604.2"; gene_id "STRG.17604";
chr2D	StringTie	exon	178574151	178574204	1000	-	.	transcript_id "STRG.17604.2"; gene_id "STRG.17604";
chr2D	StringTie	exon	178574289	178574873	1000	-	.	transcript_id "STRG.17604.2"; gene_id "STRG.17604";
chr2D	StringTie	exon	178574981	178575099	1000	-	.	transcript_id "STRG.17604.2"; gene_id "STRG.17604";
chr2D	StringTie	exon	178575170	178575253	1000	-	.	transcript_id "STRG.17604.2"; gene_id "STRG.17604";
chr2D	StringTie	exon	178575437	178575607	1000	-	.	transcript_id "STRG.17604.2"; gene_id "STRG.17604";
chr2D	StringTie	exon	178575726	178575761	1000	-	.	transcript_id "STRG.17604.2"; gene_id "STRG.17604";
chr2D	StringTie	exon	178575841	178575963	1000	-	.	transcript_id "STRG.17604.2"; gene_id "STRG.17604";
chr2D	StringTie	exon	178576070	178576109	1000	-	.	transcript_id "STRG.17604.2"; gene_id "STRG.17604";
chr2D	StringTie	exon	178576687	178577074	1000	-	.	transcript_id "STRG.17604.2"; gene_id "STRG.17604";
chr2D	StringTie	transcript	178577169	178581885	1000	-	.	transcript_id "STRG.17605.1"; gene_id "STRG.17605"
chr2D	StringTie	exon	178577169	178578483	1000	-	.	transcript_id "STRG.17605.1"; gene_id "STRG.17605";
chr2D	StringTie	exon	178578834	178579458	1000	-	.	transcript_id "STRG.17605.1"; gene_id "STRG.17605";
chr2D	StringTie	exon	178580143	178580220	1000	-	.	transcript_id "STRG.17605.1"; gene_id "STRG.17605";
chr2D	StringTie	exon	178580593	178580642	1000	-	.	transcript_id "STRG.17605.1"; gene_id "STRG.17605";
chr2D	StringTie	exon	178581487	178581885	1000	-	.	transcript_id "STRG.17605.1"; gene_id "STRG.17605";
chr2D	StringTie	transcript	178746587	178752661	1000	-	.	transcript_id "STRG.17608.1"; gene_id "STRG.17608"
chr2D	StringTie	exon	178746587	178747178	1000	-	.	transcript_id "STRG.17608.1"; gene_id "STRG.17608";
chr2D	StringTie	exon	178747263	178747419	1000	-	.	transcript_id "STRG.17608.1"; gene_id "STRG.17608";
chr2D	StringTie	exon	178747538	178747677	1000	-	.	transcript_id "STRG.17608.1"; gene_id "STRG.17608";
chr2D	StringTie	exon	178748259	178748379	1000	-	.	transcript_id "STRG.17608.1"; gene_id "STRG.17608";
chr2D	StringTie	exon	178748469	178748737	1000	-	.	transcript_id "STRG.17608.1"; gene_id "STRG.17608";
chr2D	StringTie	exon	178748838	178749148	1000	-	.	transcript_id "STRG.17608.1"; gene_id "STRG.17608";
chr2D	StringTie	exon	178749226	178749285	1000	-	.	transcript_id "STRG.17608.1"; gene_id "STRG.17608";
chr2D	StringTie	exon	178749444	178749500	1000	-	.	transcript_id "STRG.17608.1"; gene_id "STRG.17608";
chr2D	StringTie	exon	178749609	178750027	1000	-	.	transcript_id "STRG.17608.1"; gene_id "STRG.17608";
chr2D	StringTie	exon	178750235	178750300	1000	-	.	transcript_id "STRG.17608.1"; gene_id "STRG.17608";
chr2D	StringTie	exon	178750407	178750472	1000	-	.	transcript_id "STRG.17608.1"; gene_id "STRG.17608";
chr2D	StringTie	exon	178750549	178750620	1000	-	.	transcript_id "STRG.17608.1"; gene_id "STRG.17608";
chr2D	StringTie	exon	178750720	178750791	1000	-	.	transcript_id "STRG.17608.1"; gene_id "STRG.17608";
chr2D	StringTie	exon	178750894	178750965	1000	-	.	transcript_id "STRG.17608.1"; gene_id "STRG.17608";
chr2D	StringTie	exon	178751048	178751113	1000	-	.	transcript_id "STRG.17608.1"; gene_id "STRG.17608";
chr2D	StringTie	exon	178751213	178751284	1000	-	.	transcript_id "STRG.17608.1"; gene_id "STRG.17608";
chr2D	StringTie	exon	178751387	178751516	1000	-	.	transcript_id "STRG.17608.1"; gene_id "STRG.17608";
chr2D	StringTie	exon	178751737	178751905	1000	-	.	transcript_id "STRG.17608.1"; gene_id "STRG.17608";
chr2D	StringTie	exon	178752217	178752661	1000	-	.	transcript_id "STRG.17608.1"; gene_id "STRG.17608";
chr2D	StringTie	transcript	178746587	178752661	1000	-	.	transcript_id "STRG.17608.2"; gene_id "STRG.17608"
chr2D	StringTie	exon	178746587	178747178	1000	-	.	transcript_id "STRG.17608.2"; gene_id "STRG.17608";
chr2D	StringTie	exon	178747263	178747419	1000	-	.	transcript_id "STRG.17608.2"; gene_id "STRG.17608";
chr2D	StringTie	exon	178747538	178747677	1000	-	.	transcript_id "STRG.17608.2"; gene_id "STRG.17608";
chr2D	StringTie	exon	178748259	178748379	1000	-	.	transcript_id "STRG.17608.2"; gene_id "STRG.17608";
chr2D	StringTie	exon	178748469	178748737	1000	-	.	transcript_id "STRG.17608.2"; gene_id "STRG.17608";
chr2D	StringTie	exon	178748838	178749148	1000	-	.	transcript_id "STRG.17608.2"; gene_id "STRG.17608";
chr2D	StringTie	exon	178749226	178749285	1000	-	.	transcript_id "STRG.17608.2"; gene_id "STRG.17608";
chr2D	StringTie	exon	178749444	178749500	1000	-	.	transcript_id "STRG.17608.2"; gene_id "STRG.17608";
chr2D	StringTie	exon	178749609	178750027	1000	-	.	transcript_id "STRG.17608.2"; gene_id "STRG.17608";
chr2D	StringTie	exon	178750235	178750300	1000	-	.	transcript_id "STRG.17608.2"; gene_id "STRG.17608";
chr2D	StringTie	exon	178750407	178750472	1000	-	.	transcript_id "STRG.17608.2"; gene_id "STRG.17608";
chr2D	StringTie	exon	178750549	178750620	1000	-	.	transcript_id "STRG.17608.2"; gene_id "STRG.17608";
chr2D	StringTie	exon	178750720	178750791	1000	-	.	transcript_id "STRG.17608.2"; gene_id "STRG.17608";
chr2D	StringTie	exon	178750894	178750965	1000	-	.	transcript_id "STRG.17608.2"; gene_id "STRG.17608";
chr2D	StringTie	exon	178751048	178751113	1000	-	.	transcript_id "STRG.17608.2"; gene_id "STRG.17608";
chr2D	StringTie	exon	178751213	178751284	1000	-	.	transcript_id "STRG.17608.2"; gene_id "STRG.17608";
chr2D	StringTie	exon	178751387	178751516	1000	-	.	transcript_id "STRG.17608.2"; gene_id "STRG.17608";
chr2D	StringTie	exon	178751737	178751943	1000	-	.	transcript_id "STRG.17608.2"; gene_id "STRG.17608";
chr2D	StringTie	exon	178752217	178752661	1000	-	.	transcript_id "STRG.17608.2"; gene_id "STRG.17608";
chr2D	StringTie	transcript	178762052	178763814	1000	-	.	transcript_id "STRG.17606.1"; gene_id "STRG.17606"
chr2D	StringTie	exon	178762052	178762236	1000	-	.	transcript_id "STRG.17606.1"; gene_id "STRG.17606";
chr2D	StringTie	exon	178762332	178762418	1000	-	.	transcript_id "STRG.17606.1"; gene_id "STRG.17606";
chr2D	StringTie	exon	178762715	178762828	1000	-	.	transcript_id "STRG.17606.1"; gene_id "STRG.17606";
chr2D	StringTie	exon	178762898	178763011	1000	-	.	transcript_id "STRG.17606.1"; gene_id "STRG.17606";
chr2D	StringTie	exon	178763098	178763189	1000	-	.	transcript_id "STRG.17606.1"; gene_id "STRG.17606";
chr2D	StringTie	exon	178763282	178763318	1000	-	.	transcript_id "STRG.17606.1"; gene_id "STRG.17606";
chr2D	StringTie	exon	178763416	178763540	1000	-	.	transcript_id "STRG.17606.1"; gene_id "STRG.17606";
chr2D	StringTie	exon	178763639	178763814	1000	-	.	transcript_id "STRG.17606.1"; gene_id "STRG.17606";
chr2D	StringTie	transcript	179992669	179994035	1000	+	.	transcript_id "STRG.17607.1"; gene_id "STRG.17607"
chr2D	StringTie	exon	179992669	179992972	1000	+	.	transcript_id "STRG.17607.1"; gene_id "STRG.17607";
chr2D	StringTie	exon	179993126	179993208	1000	+	.	transcript_id "STRG.17607.1"; gene_id "STRG.17607";
chr2D	StringTie	exon	179993305	179993336	1000	+	.	transcript_id "STRG.17607.1"; gene_id "STRG.17607";
chr2D	StringTie	exon	179993441	179993504	1000	+	.	transcript_id "STRG.17607.1"; gene_id "STRG.17607";
chr2D	StringTie	exon	179993589	179994035	1000	+	.	transcript_id "STRG.17607.1"; gene_id "STRG.17607";
chr2D	StringTie	transcript	179992669	179994035	1000	+	.	transcript_id "STRG.17607.2"; gene_id "STRG.17607"
chr2D	StringTie	exon	179992669	179992972	1000	+	.	transcript_id "STRG.17607.2"; gene_id "STRG.17607";
chr2D	StringTie	exon	179993126	179993208	1000	+	.	transcript_id "STRG.17607.2"; gene_id "STRG.17607";
chr2D	StringTie	exon	179993305	179994035	1000	+	.	transcript_id "STRG.17607.2"; gene_id "STRG.17607";
chr2D	StringTie	transcript	180172139	180173946	1000	-	.	transcript_id "STRG.17610.1"; gene_id "STRG.17610"
chr2D	StringTie	exon	180172139	180173946	1000	-	.	transcript_id "STRG.17610.1"; gene_id "STRG.17610";
chr2D	StringTie	transcript	180174073	180193308	1000	+	.	transcript_id "STRG.17611.1"; gene_id "STRG.17611"
chr2D	StringTie	exon	180174073	180175310	1000	+	.	transcript_id "STRG.17611.1"; gene_id "STRG.17611";
chr2D	StringTie	exon	180179467	180179616	1000	+	.	transcript_id "STRG.17611.1"; gene_id "STRG.17611";
chr2D	StringTie	exon	180190787	180190924	1000	+	.	transcript_id "STRG.17611.1"; gene_id "STRG.17611";
chr2D	StringTie	exon	180192072	180192263	1000	+	.	transcript_id "STRG.17611.1"; gene_id "STRG.17611";
chr2D	StringTie	exon	180192790	180193308	1000	+	.	transcript_id "STRG.17611.1"; gene_id "STRG.17611";
chr2D	StringTie	transcript	180200680	180202598	1000	-	.	transcript_id "STRG.17609.1"; gene_id "STRG.17609"
chr2D	StringTie	exon	180200680	180202119	1000	-	.	transcript_id "STRG.17609.1"; gene_id "STRG.17609";
chr2D	StringTie	exon	180202190	180202598	1000	-	.	transcript_id "STRG.17609.1"; gene_id "STRG.17609";
chr2D	StringTie	transcript	180325784	180341646	1000	-	.	transcript_id "STRG.17612.1"; gene_id "STRG.17612"
chr2D	StringTie	exon	180325784	180326473	1000	-	.	transcript_id "STRG.17612.1"; gene_id "STRG.17612";
chr2D	StringTie	exon	180335636	180336001	1000	-	.	transcript_id "STRG.17612.1"; gene_id "STRG.17612";
chr2D	StringTie	exon	180340582	180341646	1000	-	.	transcript_id "STRG.17612.1"; gene_id "STRG.17612";
chr2D	StringTie	transcript	181035969	181043534	1000	+	.	transcript_id "STRG.17613.1"; gene_id "STRG.17613"
chr2D	StringTie	exon	181035969	181036499	1000	+	.	transcript_id "STRG.17613.1"; gene_id "STRG.17613";
chr2D	StringTie	exon	181036606	181036698	1000	+	.	transcript_id "STRG.17613.1"; gene_id "STRG.17613";
chr2D	StringTie	exon	181037507	181037630	1000	+	.	transcript_id "STRG.17613.1"; gene_id "STRG.17613";
chr2D	StringTie	exon	181037704	181037821	1000	+	.	transcript_id "STRG.17613.1"; gene_id "STRG.17613";
chr2D	StringTie	exon	181038028	181038313	1000	+	.	transcript_id "STRG.17613.1"; gene_id "STRG.17613";
chr2D	StringTie	exon	181039159	181039314	1000	+	.	transcript_id "STRG.17613.1"; gene_id "STRG.17613";
chr2D	StringTie	exon	181039405	181043534	1000	+	.	transcript_id "STRG.17613.1"; gene_id "STRG.17613";
chr2D	StringTie	transcript	181035969	181043534	1000	+	.	transcript_id "STRG.17613.2"; gene_id "STRG.17613"
chr2D	StringTie	exon	181035969	181036499	1000	+	.	transcript_id "STRG.17613.2"; gene_id "STRG.17613";
chr2D	StringTie	exon	181036606	181036698	1000	+	.	transcript_id "STRG.17613.2"; gene_id "STRG.17613";
chr2D	StringTie	exon	181037507	181037630	1000	+	.	transcript_id "STRG.17613.2"; gene_id "STRG.17613";
chr2D	StringTie	exon	181037704	181037821	1000	+	.	transcript_id "STRG.17613.2"; gene_id "STRG.17613";
chr2D	StringTie	exon	181038028	181038313	1000	+	.	transcript_id "STRG.17613.2"; gene_id "STRG.17613";
chr2D	StringTie	exon	181038985	181039069	1000	+	.	transcript_id "STRG.17613.2"; gene_id "STRG.17613";
chr2D	StringTie	exon	181039159	181043534	1000	+	.	transcript_id "STRG.17613.2"; gene_id "STRG.17613";
chr2D	StringTie	transcript	181035969	181043534	1000	+	.	transcript_id "STRG.17613.3"; gene_id "STRG.17613"
chr2D	StringTie	exon	181035969	181036499	1000	+	.	transcript_id "STRG.17613.3"; gene_id "STRG.17613";
chr2D	StringTie	exon	181036606	181036698	1000	+	.	transcript_id "STRG.17613.3"; gene_id "STRG.17613";
chr2D	StringTie	exon	181037507	181037630	1000	+	.	transcript_id "STRG.17613.3"; gene_id "STRG.17613";
chr2D	StringTie	exon	181037704	181037821	1000	+	.	transcript_id "STRG.17613.3"; gene_id "STRG.17613";
chr2D	StringTie	exon	181038028	181038313	1000	+	.	transcript_id "STRG.17613.3"; gene_id "STRG.17613";
chr2D	StringTie	exon	181038985	181039069	1000	+	.	transcript_id "STRG.17613.3"; gene_id "STRG.17613";
chr2D	StringTie	exon	181039159	181039314	1000	+	.	transcript_id "STRG.17613.3"; gene_id "STRG.17613";
chr2D	StringTie	exon	181039405	181043534	1000	+	.	transcript_id "STRG.17613.3"; gene_id "STRG.17613";
chr2D	StringTie	transcript	181341606	181345793	1000	+	.	transcript_id "STRG.17614.1"; gene_id "STRG.17614"
chr2D	StringTie	exon	181341606	181342023	1000	+	.	transcript_id "STRG.17614.1"; gene_id "STRG.17614";
chr2D	StringTie	exon	181342127	181342399	1000	+	.	transcript_id "STRG.17614.1"; gene_id "STRG.17614";
chr2D	StringTie	exon	181342544	181342664	1000	+	.	transcript_id "STRG.17614.1"; gene_id "STRG.17614";
chr2D	StringTie	exon	181342755	181342978	1000	+	.	transcript_id "STRG.17614.1"; gene_id "STRG.17614";
chr2D	StringTie	exon	181345107	181345793	1000	+	.	transcript_id "STRG.17614.1"; gene_id "STRG.17614";
chr2D	StringTie	transcript	181567487	181576186	1000	+	.	transcript_id "STRG.17615.1"; gene_id "STRG.17615"
chr2D	StringTie	exon	181567487	181567938	1000	+	.	transcript_id "STRG.17615.1"; gene_id "STRG.17615";
chr2D	StringTie	exon	181569874	181570418	1000	+	.	transcript_id "STRG.17615.1"; gene_id "STRG.17615";
chr2D	StringTie	exon	181573365	181573451	1000	+	.	transcript_id "STRG.17615.1"; gene_id "STRG.17615";
chr2D	StringTie	exon	181573533	181573589	1000	+	.	transcript_id "STRG.17615.1"; gene_id "STRG.17615";
chr2D	StringTie	exon	181573676	181573914	1000	+	.	transcript_id "STRG.17615.1"; gene_id "STRG.17615";
chr2D	StringTie	exon	181574892	181575097	1000	+	.	transcript_id "STRG.17615.1"; gene_id "STRG.17615";
chr2D	StringTie	exon	181575766	181576186	1000	+	.	transcript_id "STRG.17615.1"; gene_id "STRG.17615";
chr2D	StringTie	transcript	181845967	181850184	1000	+	.	transcript_id "STRG.17616.1"; gene_id "STRG.17616"
chr2D	StringTie	exon	181845967	181846398	1000	+	.	transcript_id "STRG.17616.1"; gene_id "STRG.17616";
chr2D	StringTie	exon	181847221	181847300	1000	+	.	transcript_id "STRG.17616.1"; gene_id "STRG.17616";
chr2D	StringTie	exon	181847401	181847505	1000	+	.	transcript_id "STRG.17616.1"; gene_id "STRG.17616";
chr2D	StringTie	exon	181847890	181848045	1000	+	.	transcript_id "STRG.17616.1"; gene_id "STRG.17616";
chr2D	StringTie	exon	181848141	181848284	1000	+	.	transcript_id "STRG.17616.1"; gene_id "STRG.17616";
chr2D	StringTie	exon	181848394	181848499	1000	+	.	transcript_id "STRG.17616.1"; gene_id "STRG.17616";
chr2D	StringTie	exon	181848823	181848998	1000	+	.	transcript_id "STRG.17616.1"; gene_id "STRG.17616";
chr2D	StringTie	exon	181849085	181849245	1000	+	.	transcript_id "STRG.17616.1"; gene_id "STRG.17616";
chr2D	StringTie	exon	181849344	181849602	1000	+	.	transcript_id "STRG.17616.1"; gene_id "STRG.17616";
chr2D	StringTie	exon	181849753	181850184	1000	+	.	transcript_id "STRG.17616.1"; gene_id "STRG.17616";
chr2D	StringTie	transcript	181846582	181850184	1000	+	.	transcript_id "STRG.17616.2"; gene_id "STRG.17616"
chr2D	StringTie	exon	181846582	181846929	1000	+	.	transcript_id "STRG.17616.2"; gene_id "STRG.17616";
chr2D	StringTie	exon	181847221	181847300	1000	+	.	transcript_id "STRG.17616.2"; gene_id "STRG.17616";
chr2D	StringTie	exon	181847401	181847505	1000	+	.	transcript_id "STRG.17616.2"; gene_id "STRG.17616";
chr2D	StringTie	exon	181847890	181848045	1000	+	.	transcript_id "STRG.17616.2"; gene_id "STRG.17616";
chr2D	StringTie	exon	181848141	181848284	1000	+	.	transcript_id "STRG.17616.2"; gene_id "STRG.17616";
chr2D	StringTie	exon	181848394	181848499	1000	+	.	transcript_id "STRG.17616.2"; gene_id "STRG.17616";
chr2D	StringTie	exon	181848823	181848998	1000	+	.	transcript_id "STRG.17616.2"; gene_id "STRG.17616";
chr2D	StringTie	exon	181849085	181849245	1000	+	.	transcript_id "STRG.17616.2"; gene_id "STRG.17616";
chr2D	StringTie	exon	181849344	181849602	1000	+	.	transcript_id "STRG.17616.2"; gene_id "STRG.17616";
chr2D	StringTie	exon	181849753	181850184	1000	+	.	transcript_id "STRG.17616.2"; gene_id "STRG.17616";
chr2D	StringTie	transcript	181908328	181909582	1000	-	.	transcript_id "STRG.17618.1"; gene_id "STRG.17618"
chr2D	StringTie	exon	181908328	181908616	1000	-	.	transcript_id "STRG.17618.1"; gene_id "STRG.17618";
chr2D	StringTie	exon	181908725	181908907	1000	-	.	transcript_id "STRG.17618.1"; gene_id "STRG.17618";
chr2D	StringTie	exon	181909040	181909381	1000	-	.	transcript_id "STRG.17618.1"; gene_id "STRG.17618";
chr2D	StringTie	exon	181909473	181909582	1000	-	.	transcript_id "STRG.17618.1"; gene_id "STRG.17618";
chr2D	StringTie	transcript	181909963	181917139	1000	-	.	transcript_id "STRG.17619.1"; gene_id "STRG.17619"
chr2D	StringTie	exon	181909963	181910589	1000	-	.	transcript_id "STRG.17619.1"; gene_id "STRG.17619";
chr2D	StringTie	exon	181910698	181910781	1000	-	.	transcript_id "STRG.17619.1"; gene_id "STRG.17619";
chr2D	StringTie	exon	181911399	181911540	1000	-	.	transcript_id "STRG.17619.1"; gene_id "STRG.17619";
chr2D	StringTie	exon	181911619	181911761	1000	-	.	transcript_id "STRG.17619.1"; gene_id "STRG.17619";
chr2D	StringTie	exon	181914283	181914408	1000	-	.	transcript_id "STRG.17619.1"; gene_id "STRG.17619";
chr2D	StringTie	exon	181915115	181915252	1000	-	.	transcript_id "STRG.17619.1"; gene_id "STRG.17619";
chr2D	StringTie	exon	181915346	181915428	1000	-	.	transcript_id "STRG.17619.1"; gene_id "STRG.17619";
chr2D	StringTie	exon	181915552	181915648	1000	-	.	transcript_id "STRG.17619.1"; gene_id "STRG.17619";
chr2D	StringTie	exon	181916670	181917139	1000	-	.	transcript_id "STRG.17619.1"; gene_id "STRG.17619";
chr2D	StringTie	transcript	182835551	182837695	1000	+	.	transcript_id "STRG.17617.1"; gene_id "STRG.17617"
chr2D	StringTie	exon	182835551	182835842	1000	+	.	transcript_id "STRG.17617.1"; gene_id "STRG.17617";
chr2D	StringTie	exon	182835924	182836016	1000	+	.	transcript_id "STRG.17617.1"; gene_id "STRG.17617";
chr2D	StringTie	exon	182836101	182836202	1000	+	.	transcript_id "STRG.17617.1"; gene_id "STRG.17617";
chr2D	StringTie	exon	182836307	182836514	1000	+	.	transcript_id "STRG.17617.1"; gene_id "STRG.17617";
chr2D	StringTie	exon	182836617	182836747	1000	+	.	transcript_id "STRG.17617.1"; gene_id "STRG.17617";
chr2D	StringTie	exon	182837059	182837695	1000	+	.	transcript_id "STRG.17617.1"; gene_id "STRG.17617";
chr2D	StringTie	transcript	183194534	183199927	1000	-	.	transcript_id "STRG.17620.1"; gene_id "STRG.17620"
chr2D	StringTie	exon	183194534	183195406	1000	-	.	transcript_id "STRG.17620.1"; gene_id "STRG.17620";
chr2D	StringTie	exon	183198540	183199927	1000	-	.	transcript_id "STRG.17620.1"; gene_id "STRG.17620";
chr2D	StringTie	transcript	183194534	183199927	1000	-	.	transcript_id "STRG.17620.2"; gene_id "STRG.17620"
chr2D	StringTie	exon	183194534	183195406	1000	-	.	transcript_id "STRG.17620.2"; gene_id "STRG.17620";
chr2D	StringTie	exon	183198532	183199927	1000	-	.	transcript_id "STRG.17620.2"; gene_id "STRG.17620";
chr2D	StringTie	transcript	183591894	183600105	1000	-	.	transcript_id "STRG.17621.2"; gene_id "STRG.17621"
chr2D	StringTie	exon	183591894	183592890	1000	-	.	transcript_id "STRG.17621.2"; gene_id "STRG.17621";
chr2D	StringTie	exon	183592965	183593159	1000	-	.	transcript_id "STRG.17621.2"; gene_id "STRG.17621";
chr2D	StringTie	exon	183593748	183596568	1000	-	.	transcript_id "STRG.17621.2"; gene_id "STRG.17621";
chr2D	StringTie	exon	183596654	183596855	1000	-	.	transcript_id "STRG.17621.2"; gene_id "STRG.17621";
chr2D	StringTie	exon	183596949	183598418	1000	-	.	transcript_id "STRG.17621.2"; gene_id "STRG.17621";
chr2D	StringTie	exon	183598681	183598740	1000	-	.	transcript_id "STRG.17621.2"; gene_id "STRG.17621";
chr2D	StringTie	exon	183598847	183598911	1000	-	.	transcript_id "STRG.17621.2"; gene_id "STRG.17621";
chr2D	StringTie	exon	183599092	183599235	1000	-	.	transcript_id "STRG.17621.2"; gene_id "STRG.17621";
chr2D	StringTie	exon	183599342	183599517	1000	-	.	transcript_id "STRG.17621.2"; gene_id "STRG.17621";
chr2D	StringTie	exon	183599630	183599832	1000	-	.	transcript_id "STRG.17621.2"; gene_id "STRG.17621";
chr2D	StringTie	exon	183599982	183600105	1000	-	.	transcript_id "STRG.17621.2"; gene_id "STRG.17621";
chr2D	StringTie	transcript	183591894	183600221	1000	-	.	transcript_id "STRG.17621.1"; gene_id "STRG.17621"
chr2D	StringTie	exon	183591894	183592384	1000	-	.	transcript_id "STRG.17621.1"; gene_id "STRG.17621";
chr2D	StringTie	exon	183592543	183592890	1000	-	.	transcript_id "STRG.17621.1"; gene_id "STRG.17621";
chr2D	StringTie	exon	183592965	183593159	1000	-	.	transcript_id "STRG.17621.1"; gene_id "STRG.17621";
chr2D	StringTie	exon	183593748	183596568	1000	-	.	transcript_id "STRG.17621.1"; gene_id "STRG.17621";
chr2D	StringTie	exon	183596654	183596855	1000	-	.	transcript_id "STRG.17621.1"; gene_id "STRG.17621";
chr2D	StringTie	exon	183596949	183598418	1000	-	.	transcript_id "STRG.17621.1"; gene_id "STRG.17621";
chr2D	StringTie	exon	183598681	183598740	1000	-	.	transcript_id "STRG.17621.1"; gene_id "STRG.17621";
chr2D	StringTie	exon	183598847	183598911	1000	-	.	transcript_id "STRG.17621.1"; gene_id "STRG.17621";
chr2D	StringTie	exon	183599092	183599235	1000	-	.	transcript_id "STRG.17621.1"; gene_id "STRG.17621";
chr2D	StringTie	exon	183599342	183599517	1000	-	.	transcript_id "STRG.17621.1"; gene_id "STRG.17621";
chr2D	StringTie	exon	183599630	183599832	1000	-	.	transcript_id "STRG.17621.1"; gene_id "STRG.17621";
chr2D	StringTie	exon	183599982	183600221	1000	-	.	transcript_id "STRG.17621.1"; gene_id "STRG.17621";
chr2D	StringTie	transcript	183997108	184016666	1000	+	.	transcript_id "STRG.17626.1"; gene_id "STRG.17626"
chr2D	StringTie	exon	183997108	183997362	1000	+	.	transcript_id "STRG.17626.1"; gene_id "STRG.17626";
chr2D	StringTie	exon	183998203	183998276	1000	+	.	transcript_id "STRG.17626.1"; gene_id "STRG.17626";
chr2D	StringTie	exon	183998369	183998544	1000	+	.	transcript_id "STRG.17626.1"; gene_id "STRG.17626";
chr2D	StringTie	exon	183998622	183998686	1000	+	.	transcript_id "STRG.17626.1"; gene_id "STRG.17626";
chr2D	StringTie	exon	183999008	183999344	1000	+	.	transcript_id "STRG.17626.1"; gene_id "STRG.17626";
chr2D	StringTie	exon	183999786	183999852	1000	+	.	transcript_id "STRG.17626.1"; gene_id "STRG.17626";
chr2D	StringTie	exon	183999953	184000106	1000	+	.	transcript_id "STRG.17626.1"; gene_id "STRG.17626";
chr2D	StringTie	exon	184000403	184000570	1000	+	.	transcript_id "STRG.17626.1"; gene_id "STRG.17626";
chr2D	StringTie	exon	184000655	184000765	1000	+	.	transcript_id "STRG.17626.1"; gene_id "STRG.17626";
chr2D	StringTie	exon	184000872	184001081	1000	+	.	transcript_id "STRG.17626.1"; gene_id "STRG.17626";
chr2D	StringTie	exon	184001171	184001272	1000	+	.	transcript_id "STRG.17626.1"; gene_id "STRG.17626";
chr2D	StringTie	exon	184001904	184002134	1000	+	.	transcript_id "STRG.17626.1"; gene_id "STRG.17626";
chr2D	StringTie	exon	184010754	184010828	1000	+	.	transcript_id "STRG.17626.1"; gene_id "STRG.17626";
chr2D	StringTie	exon	184011161	184011232	1000	+	.	transcript_id "STRG.17626.1"; gene_id "STRG.17626";
chr2D	StringTie	exon	184011973	184012158	1000	+	.	transcript_id "STRG.17626.1"; gene_id "STRG.17626";
chr2D	StringTie	exon	184012232	184012390	1000	+	.	transcript_id "STRG.17626.1"; gene_id "STRG.17626";
chr2D	StringTie	exon	184012568	184012660	1000	+	.	transcript_id "STRG.17626.1"; gene_id "STRG.17626";
chr2D	StringTie	exon	184012876	184012947	1000	+	.	transcript_id "STRG.17626.1"; gene_id "STRG.17626";
chr2D	StringTie	exon	184013146	184013263	1000	+	.	transcript_id "STRG.17626.1"; gene_id "STRG.17626";
chr2D	StringTie	exon	184013665	184013843	1000	+	.	transcript_id "STRG.17626.1"; gene_id "STRG.17626";
chr2D	StringTie	exon	184014386	184014467	1000	+	.	transcript_id "STRG.17626.1"; gene_id "STRG.17626";
chr2D	StringTie	exon	184014604	184014714	1000	+	.	transcript_id "STRG.17626.1"; gene_id "STRG.17626";
chr2D	StringTie	exon	184014799	184014905	1000	+	.	transcript_id "STRG.17626.1"; gene_id "STRG.17626";
chr2D	StringTie	exon	184015126	184015203	1000	+	.	transcript_id "STRG.17626.1"; gene_id "STRG.17626";
chr2D	StringTie	exon	184015284	184015379	1000	+	.	transcript_id "STRG.17626.1"; gene_id "STRG.17626";
chr2D	StringTie	exon	184015632	184015727	1000	+	.	transcript_id "STRG.17626.1"; gene_id "STRG.17626";
chr2D	StringTie	exon	184016078	184016666	1000	+	.	transcript_id "STRG.17626.1"; gene_id "STRG.17626";
chr2D	StringTie	transcript	183997562	184016666	1000	+	.	transcript_id "STRG.17626.2"; gene_id "STRG.17626"
chr2D	StringTie	exon	183997562	183997961	1000	+	.	transcript_id "STRG.17626.2"; gene_id "STRG.17626";
chr2D	StringTie	exon	183998203	183998276	1000	+	.	transcript_id "STRG.17626.2"; gene_id "STRG.17626";
chr2D	StringTie	exon	183998369	183998544	1000	+	.	transcript_id "STRG.17626.2"; gene_id "STRG.17626";
chr2D	StringTie	exon	183998622	183998686	1000	+	.	transcript_id "STRG.17626.2"; gene_id "STRG.17626";
chr2D	StringTie	exon	183999008	183999344	1000	+	.	transcript_id "STRG.17626.2"; gene_id "STRG.17626";
chr2D	StringTie	exon	183999786	183999852	1000	+	.	transcript_id "STRG.17626.2"; gene_id "STRG.17626";
chr2D	StringTie	exon	183999953	184000106	1000	+	.	transcript_id "STRG.17626.2"; gene_id "STRG.17626";
chr2D	StringTie	exon	184000403	184000570	1000	+	.	transcript_id "STRG.17626.2"; gene_id "STRG.17626";
chr2D	StringTie	exon	184000655	184000765	1000	+	.	transcript_id "STRG.17626.2"; gene_id "STRG.17626";
chr2D	StringTie	exon	184000872	184001081	1000	+	.	transcript_id "STRG.17626.2"; gene_id "STRG.17626";
chr2D	StringTie	exon	184001171	184001272	1000	+	.	transcript_id "STRG.17626.2"; gene_id "STRG.17626";
chr2D	StringTie	exon	184001904	184002134	1000	+	.	transcript_id "STRG.17626.2"; gene_id "STRG.17626";
chr2D	StringTie	exon	184010754	184010828	1000	+	.	transcript_id "STRG.17626.2"; gene_id "STRG.17626";
chr2D	StringTie	exon	184011161	184011232	1000	+	.	transcript_id "STRG.17626.2"; gene_id "STRG.17626";
chr2D	StringTie	exon	184011973	184012158	1000	+	.	transcript_id "STRG.17626.2"; gene_id "STRG.17626";
chr2D	StringTie	exon	184012232	184012390	1000	+	.	transcript_id "STRG.17626.2"; gene_id "STRG.17626";
chr2D	StringTie	exon	184012568	184012660	1000	+	.	transcript_id "STRG.17626.2"; gene_id "STRG.17626";
chr2D	StringTie	exon	184012876	184012947	1000	+	.	transcript_id "STRG.17626.2"; gene_id "STRG.17626";
chr2D	StringTie	exon	184013146	184013263	1000	+	.	transcript_id "STRG.17626.2"; gene_id "STRG.17626";
chr2D	StringTie	exon	184013665	184013843	1000	+	.	transcript_id "STRG.17626.2"; gene_id "STRG.17626";
chr2D	StringTie	exon	184014386	184014467	1000	+	.	transcript_id "STRG.17626.2"; gene_id "STRG.17626";
chr2D	StringTie	exon	184014604	184014714	1000	+	.	transcript_id "STRG.17626.2"; gene_id "STRG.17626";
chr2D	StringTie	exon	184014799	184014905	1000	+	.	transcript_id "STRG.17626.2"; gene_id "STRG.17626";
chr2D	StringTie	exon	184015126	184015203	1000	+	.	transcript_id "STRG.17626.2"; gene_id "STRG.17626";
chr2D	StringTie	exon	184015284	184015379	1000	+	.	transcript_id "STRG.17626.2"; gene_id "STRG.17626";
chr2D	StringTie	exon	184015632	184015727	1000	+	.	transcript_id "STRG.17626.2"; gene_id "STRG.17626";
chr2D	StringTie	exon	184016078	184016666	1000	+	.	transcript_id "STRG.17626.2"; gene_id "STRG.17626";
chr2D	StringTie	transcript	184082747	184084913	1000	-	.	transcript_id "STRG.17622.1"; gene_id "STRG.17622"
chr2D	StringTie	exon	184082747	184084913	1000	-	.	transcript_id "STRG.17622.1"; gene_id "STRG.17622";
chr2D	StringTie	transcript	184082747	184084913	1000	-	.	transcript_id "STRG.17622.2"; gene_id "STRG.17622"
chr2D	StringTie	exon	184082747	184083398	1000	-	.	transcript_id "STRG.17622.2"; gene_id "STRG.17622";
chr2D	StringTie	exon	184084593	184084913	1000	-	.	transcript_id "STRG.17622.2"; gene_id "STRG.17622";
chr2D	StringTie	transcript	184580835	184583708	1000	-	.	transcript_id "STRG.17623.1"; gene_id "STRG.17623"
chr2D	StringTie	exon	184580835	184581142	1000	-	.	transcript_id "STRG.17623.1"; gene_id "STRG.17623";
chr2D	StringTie	exon	184582372	184583708	1000	-	.	transcript_id "STRG.17623.1"; gene_id "STRG.17623";
chr2D	StringTie	transcript	184856573	184860117	1000	+	.	transcript_id "STRG.17624.1"; gene_id "STRG.17624"
chr2D	StringTie	exon	184856573	184856941	1000	+	.	transcript_id "STRG.17624.1"; gene_id "STRG.17624";
chr2D	StringTie	exon	184857634	184857697	1000	+	.	transcript_id "STRG.17624.1"; gene_id "STRG.17624";
chr2D	StringTie	exon	184858877	184859041	1000	+	.	transcript_id "STRG.17624.1"; gene_id "STRG.17624";
chr2D	StringTie	exon	184859356	184859421	1000	+	.	transcript_id "STRG.17624.1"; gene_id "STRG.17624";
chr2D	StringTie	exon	184859515	184860117	1000	+	.	transcript_id "STRG.17624.1"; gene_id "STRG.17624";
chr2D	StringTie	transcript	185067904	185073855	1000	-	.	transcript_id "STRG.17625.1"; gene_id "STRG.17625"
chr2D	StringTie	exon	185067904	185068242	1000	-	.	transcript_id "STRG.17625.1"; gene_id "STRG.17625";
chr2D	StringTie	exon	185068581	185068638	1000	-	.	transcript_id "STRG.17625.1"; gene_id "STRG.17625";
chr2D	StringTie	exon	185070046	185070339	1000	-	.	transcript_id "STRG.17625.1"; gene_id "STRG.17625";
chr2D	StringTie	exon	185070510	185070567	1000	-	.	transcript_id "STRG.17625.1"; gene_id "STRG.17625";
chr2D	StringTie	exon	185071158	185071357	1000	-	.	transcript_id "STRG.17625.1"; gene_id "STRG.17625";
chr2D	StringTie	exon	185071807	185071978	1000	-	.	transcript_id "STRG.17625.1"; gene_id "STRG.17625";
chr2D	StringTie	exon	185072077	185072159	1000	-	.	transcript_id "STRG.17625.1"; gene_id "STRG.17625";
chr2D	StringTie	exon	185073409	185073855	1000	-	.	transcript_id "STRG.17625.1"; gene_id "STRG.17625";
chr2D	StringTie	transcript	185067904	185073855	1000	-	.	transcript_id "STRG.17625.2"; gene_id "STRG.17625"
chr2D	StringTie	exon	185067904	185068242	1000	-	.	transcript_id "STRG.17625.2"; gene_id "STRG.17625";
chr2D	StringTie	exon	185068581	185069183	1000	-	.	transcript_id "STRG.17625.2"; gene_id "STRG.17625";
chr2D	StringTie	exon	185070046	185070339	1000	-	.	transcript_id "STRG.17625.2"; gene_id "STRG.17625";
chr2D	StringTie	exon	185070510	185070567	1000	-	.	transcript_id "STRG.17625.2"; gene_id "STRG.17625";
chr2D	StringTie	exon	185071158	185071357	1000	-	.	transcript_id "STRG.17625.2"; gene_id "STRG.17625";
chr2D	StringTie	exon	185071807	185071978	1000	-	.	transcript_id "STRG.17625.2"; gene_id "STRG.17625";
chr2D	StringTie	exon	185072077	185072159	1000	-	.	transcript_id "STRG.17625.2"; gene_id "STRG.17625";
chr2D	StringTie	exon	185073409	185073855	1000	-	.	transcript_id "STRG.17625.2"; gene_id "STRG.17625";
chr2D	StringTie	transcript	185074118	185078881	1000	-	.	transcript_id "STRG.17628.1"; gene_id "STRG.17628"
chr2D	StringTie	exon	185074118	185074568	1000	-	.	transcript_id "STRG.17628.1"; gene_id "STRG.17628";
chr2D	StringTie	exon	185074660	185074733	1000	-	.	transcript_id "STRG.17628.1"; gene_id "STRG.17628";
chr2D	StringTie	exon	185075139	185075191	1000	-	.	transcript_id "STRG.17628.1"; gene_id "STRG.17628";
chr2D	StringTie	exon	185075303	185075401	1000	-	.	transcript_id "STRG.17628.1"; gene_id "STRG.17628";
chr2D	StringTie	exon	185077123	185077248	1000	-	.	transcript_id "STRG.17628.1"; gene_id "STRG.17628";
chr2D	StringTie	exon	185078741	185078881	1000	-	.	transcript_id "STRG.17628.1"; gene_id "STRG.17628";
chr2D	StringTie	transcript	185074118	185078881	1000	-	.	transcript_id "STRG.17628.2"; gene_id "STRG.17628"
chr2D	StringTie	exon	185074118	185074568	1000	-	.	transcript_id "STRG.17628.2"; gene_id "STRG.17628";
chr2D	StringTie	exon	185074660	185075191	1000	-	.	transcript_id "STRG.17628.2"; gene_id "STRG.17628";
chr2D	StringTie	exon	185075303	185075401	1000	-	.	transcript_id "STRG.17628.2"; gene_id "STRG.17628";
chr2D	StringTie	exon	185077123	185077248	1000	-	.	transcript_id "STRG.17628.2"; gene_id "STRG.17628";
chr2D	StringTie	exon	185078741	185078881	1000	-	.	transcript_id "STRG.17628.2"; gene_id "STRG.17628";
chr2D	StringTie	transcript	185409643	185415796	1000	-	.	transcript_id "STRG.17627.1"; gene_id "STRG.17627"
chr2D	StringTie	exon	185409643	185411545	1000	-	.	transcript_id "STRG.17627.1"; gene_id "STRG.17627";
chr2D	StringTie	exon	185411616	185412357	1000	-	.	transcript_id "STRG.17627.1"; gene_id "STRG.17627";
chr2D	StringTie	exon	185415342	185415796	1000	-	.	transcript_id "STRG.17627.1"; gene_id "STRG.17627";
chr2D	StringTie	transcript	185555126	185558891	1000	-	.	transcript_id "STRG.17629.1"; gene_id "STRG.17629"
chr2D	StringTie	exon	185555126	185557046	1000	-	.	transcript_id "STRG.17629.1"; gene_id "STRG.17629";
chr2D	StringTie	exon	185557150	185557888	1000	-	.	transcript_id "STRG.17629.1"; gene_id "STRG.17629";
chr2D	StringTie	exon	185558556	185558891	1000	-	.	transcript_id "STRG.17629.1"; gene_id "STRG.17629";
chr2D	StringTie	transcript	185798683	185801823	1000	-	.	transcript_id "STRG.17630.1"; gene_id "STRG.17630"
chr2D	StringTie	exon	185798683	185800504	1000	-	.	transcript_id "STRG.17630.1"; gene_id "STRG.17630";
chr2D	StringTie	exon	185800691	185801417	1000	-	.	transcript_id "STRG.17630.1"; gene_id "STRG.17630";
chr2D	StringTie	exon	185801522	185801823	1000	-	.	transcript_id "STRG.17630.1"; gene_id "STRG.17630";
chr2D	StringTie	transcript	186034923	186038983	1000	-	.	transcript_id "STRG.17631.1"; gene_id "STRG.17631"
chr2D	StringTie	exon	186034923	186036683	1000	-	.	transcript_id "STRG.17631.1"; gene_id "STRG.17631";
chr2D	StringTie	exon	186036785	186037526	1000	-	.	transcript_id "STRG.17631.1"; gene_id "STRG.17631";
chr2D	StringTie	exon	186038499	186038767	1000	-	.	transcript_id "STRG.17631.1"; gene_id "STRG.17631";
chr2D	StringTie	exon	186038885	186038983	1000	-	.	transcript_id "STRG.17631.1"; gene_id "STRG.17631";
chr2D	StringTie	transcript	186583333	186589596	1000	+	.	transcript_id "STRG.17632.1"; gene_id "STRG.17632"
chr2D	StringTie	exon	186583333	186584301	1000	+	.	transcript_id "STRG.17632.1"; gene_id "STRG.17632";
chr2D	StringTie	exon	186587412	186587453	1000	+	.	transcript_id "STRG.17632.1"; gene_id "STRG.17632";
chr2D	StringTie	exon	186589316	186589596	1000	+	.	transcript_id "STRG.17632.1"; gene_id "STRG.17632";
chr2D	StringTie	transcript	186632870	186640787	1000	+	.	transcript_id "STRG.17633.1"; gene_id "STRG.17633"
chr2D	StringTie	exon	186632870	186633835	1000	+	.	transcript_id "STRG.17633.1"; gene_id "STRG.17633";
chr2D	StringTie	exon	186637038	186637348	1000	+	.	transcript_id "STRG.17633.1"; gene_id "STRG.17633";
chr2D	StringTie	exon	186637614	186637946	1000	+	.	transcript_id "STRG.17633.1"; gene_id "STRG.17633";
chr2D	StringTie	exon	186638063	186638173	1000	+	.	transcript_id "STRG.17633.1"; gene_id "STRG.17633";
chr2D	StringTie	exon	186638937	186639160	1000	+	.	transcript_id "STRG.17633.1"; gene_id "STRG.17633";
chr2D	StringTie	exon	186639266	186639476	1000	+	.	transcript_id "STRG.17633.1"; gene_id "STRG.17633";
chr2D	StringTie	exon	186639557	186639794	1000	+	.	transcript_id "STRG.17633.1"; gene_id "STRG.17633";
chr2D	StringTie	exon	186639874	186640024	1000	+	.	transcript_id "STRG.17633.1"; gene_id "STRG.17633";
chr2D	StringTie	exon	186640114	186640787	1000	+	.	transcript_id "STRG.17633.1"; gene_id "STRG.17633";
chr2D	StringTie	transcript	186632870	186640787	1000	+	.	transcript_id "STRG.17633.2"; gene_id "STRG.17633"
chr2D	StringTie	exon	186632870	186633835	1000	+	.	transcript_id "STRG.17633.2"; gene_id "STRG.17633";
chr2D	StringTie	exon	186637038	186637348	1000	+	.	transcript_id "STRG.17633.2"; gene_id "STRG.17633";
chr2D	StringTie	exon	186637614	186637946	1000	+	.	transcript_id "STRG.17633.2"; gene_id "STRG.17633";
chr2D	StringTie	exon	186638066	186638173	1000	+	.	transcript_id "STRG.17633.2"; gene_id "STRG.17633";
chr2D	StringTie	exon	186638937	186639160	1000	+	.	transcript_id "STRG.17633.2"; gene_id "STRG.17633";
chr2D	StringTie	exon	186639266	186639476	1000	+	.	transcript_id "STRG.17633.2"; gene_id "STRG.17633";
chr2D	StringTie	exon	186639557	186639794	1000	+	.	transcript_id "STRG.17633.2"; gene_id "STRG.17633";
chr2D	StringTie	exon	186639874	186640024	1000	+	.	transcript_id "STRG.17633.2"; gene_id "STRG.17633";
chr2D	StringTie	exon	186640114	186640787	1000	+	.	transcript_id "STRG.17633.2"; gene_id "STRG.17633";
chr2D	StringTie	transcript	186632870	186640787	1000	+	.	transcript_id "STRG.17633.3"; gene_id "STRG.17633"
chr2D	StringTie	exon	186632870	186633835	1000	+	.	transcript_id "STRG.17633.3"; gene_id "STRG.17633";
chr2D	StringTie	exon	186637038	186637946	1000	+	.	transcript_id "STRG.17633.3"; gene_id "STRG.17633";
chr2D	StringTie	exon	186638066	186638173	1000	+	.	transcript_id "STRG.17633.3"; gene_id "STRG.17633";
chr2D	StringTie	exon	186638937	186639160	1000	+	.	transcript_id "STRG.17633.3"; gene_id "STRG.17633";
chr2D	StringTie	exon	186639266	186639476	1000	+	.	transcript_id "STRG.17633.3"; gene_id "STRG.17633";
chr2D	StringTie	exon	186639557	186639794	1000	+	.	transcript_id "STRG.17633.3"; gene_id "STRG.17633";
chr2D	StringTie	exon	186639874	186640024	1000	+	.	transcript_id "STRG.17633.3"; gene_id "STRG.17633";
chr2D	StringTie	exon	186640114	186640787	1000	+	.	transcript_id "STRG.17633.3"; gene_id "STRG.17633";
chr2D	StringTie	transcript	186632870	186640787	1000	+	.	transcript_id "STRG.17633.4"; gene_id "STRG.17633"
chr2D	StringTie	exon	186632870	186633835	1000	+	.	transcript_id "STRG.17633.4"; gene_id "STRG.17633";
chr2D	StringTie	exon	186637038	186637946	1000	+	.	transcript_id "STRG.17633.4"; gene_id "STRG.17633";
chr2D	StringTie	exon	186638063	186638173	1000	+	.	transcript_id "STRG.17633.4"; gene_id "STRG.17633";
chr2D	StringTie	exon	186638937	186639160	1000	+	.	transcript_id "STRG.17633.4"; gene_id "STRG.17633";
chr2D	StringTie	exon	186639266	186639476	1000	+	.	transcript_id "STRG.17633.4"; gene_id "STRG.17633";
chr2D	StringTie	exon	186639557	186639794	1000	+	.	transcript_id "STRG.17633.4"; gene_id "STRG.17633";
chr2D	StringTie	exon	186639874	186640024	1000	+	.	transcript_id "STRG.17633.4"; gene_id "STRG.17633";
chr2D	StringTie	exon	186640114	186640787	1000	+	.	transcript_id "STRG.17633.4"; gene_id "STRG.17633";
chr2D	StringTie	transcript	186697120	186701887	1000	+	.	transcript_id "STRG.17634.1"; gene_id "STRG.17634"
chr2D	StringTie	exon	186697120	186698187	1000	+	.	transcript_id "STRG.17634.1"; gene_id "STRG.17634";
chr2D	StringTie	exon	186698272	186698631	1000	+	.	transcript_id "STRG.17634.1"; gene_id "STRG.17634";
chr2D	StringTie	exon	186699797	186699907	1000	+	.	transcript_id "STRG.17634.1"; gene_id "STRG.17634";
chr2D	StringTie	exon	186700000	186700446	1000	+	.	transcript_id "STRG.17634.1"; gene_id "STRG.17634";
chr2D	StringTie	exon	186700539	186700776	1000	+	.	transcript_id "STRG.17634.1"; gene_id "STRG.17634";
chr2D	StringTie	exon	186700860	186701010	1000	+	.	transcript_id "STRG.17634.1"; gene_id "STRG.17634";
chr2D	StringTie	exon	186701125	186701887	1000	+	.	transcript_id "STRG.17634.1"; gene_id "STRG.17634";
chr2D	StringTie	transcript	186699538	186701887	1000	+	.	transcript_id "STRG.17634.2"; gene_id "STRG.17634"
chr2D	StringTie	exon	186699538	186699689	1000	+	.	transcript_id "STRG.17634.2"; gene_id "STRG.17634";
chr2D	StringTie	exon	186699797	186699907	1000	+	.	transcript_id "STRG.17634.2"; gene_id "STRG.17634";
chr2D	StringTie	exon	186700000	186700446	1000	+	.	transcript_id "STRG.17634.2"; gene_id "STRG.17634";
chr2D	StringTie	exon	186700539	186700776	1000	+	.	transcript_id "STRG.17634.2"; gene_id "STRG.17634";
chr2D	StringTie	exon	186700860	186701010	1000	+	.	transcript_id "STRG.17634.2"; gene_id "STRG.17634";
chr2D	StringTie	exon	186701125	186701887	1000	+	.	transcript_id "STRG.17634.2"; gene_id "STRG.17634";
chr2D	StringTie	transcript	186981392	186984771	1000	+	.	transcript_id "STRG.17636.2"; gene_id "STRG.17636"
chr2D	StringTie	exon	186981392	186982782	1000	+	.	transcript_id "STRG.17636.2"; gene_id "STRG.17636";
chr2D	StringTie	exon	186984393	186984771	1000	+	.	transcript_id "STRG.17636.2"; gene_id "STRG.17636";
chr2D	StringTie	transcript	186981392	186987252	1000	+	.	transcript_id "STRG.17636.1"; gene_id "STRG.17636"
chr2D	StringTie	exon	186981392	186982782	1000	+	.	transcript_id "STRG.17636.1"; gene_id "STRG.17636";
chr2D	StringTie	exon	186985362	186985484	1000	+	.	transcript_id "STRG.17636.1"; gene_id "STRG.17636";
chr2D	StringTie	exon	186985560	186985768	1000	+	.	transcript_id "STRG.17636.1"; gene_id "STRG.17636";
chr2D	StringTie	exon	186985855	186986065	1000	+	.	transcript_id "STRG.17636.1"; gene_id "STRG.17636";
chr2D	StringTie	exon	186986147	186986384	1000	+	.	transcript_id "STRG.17636.1"; gene_id "STRG.17636";
chr2D	StringTie	exon	186986476	186986626	1000	+	.	transcript_id "STRG.17636.1"; gene_id "STRG.17636";
chr2D	StringTie	exon	186986715	186987252	1000	+	.	transcript_id "STRG.17636.1"; gene_id "STRG.17636";
chr2D	StringTie	transcript	186987339	186989451	1000	+	.	transcript_id "STRG.17637.1"; gene_id "STRG.17637"
chr2D	StringTie	exon	186987339	186988208	1000	+	.	transcript_id "STRG.17637.1"; gene_id "STRG.17637";
chr2D	StringTie	exon	186988474	186989451	1000	+	.	transcript_id "STRG.17637.1"; gene_id "STRG.17637";
chr2D	StringTie	transcript	186987339	186992189	1000	+	.	transcript_id "STRG.17637.2"; gene_id "STRG.17637"
chr2D	StringTie	exon	186987339	186988208	1000	+	.	transcript_id "STRG.17637.2"; gene_id "STRG.17637";
chr2D	StringTie	exon	186988289	186988375	1000	+	.	transcript_id "STRG.17637.2"; gene_id "STRG.17637";
chr2D	StringTie	exon	186988474	186992189	1000	+	.	transcript_id "STRG.17637.2"; gene_id "STRG.17637";
chr2D	StringTie	transcript	187026680	187031414	1000	-	.	transcript_id "STRG.17635.1"; gene_id "STRG.17635"
chr2D	StringTie	exon	187026680	187027202	1000	-	.	transcript_id "STRG.17635.1"; gene_id "STRG.17635";
chr2D	StringTie	exon	187027291	187027397	1000	-	.	transcript_id "STRG.17635.1"; gene_id "STRG.17635";
chr2D	StringTie	exon	187027471	187027539	1000	-	.	transcript_id "STRG.17635.1"; gene_id "STRG.17635";
chr2D	StringTie	exon	187031141	187031414	1000	-	.	transcript_id "STRG.17635.1"; gene_id "STRG.17635";
chr2D	StringTie	transcript	187032444	187039145	1000	-	.	transcript_id "STRG.17641.3"; gene_id "STRG.17641"
chr2D	StringTie	exon	187032444	187033005	1000	-	.	transcript_id "STRG.17641.3"; gene_id "STRG.17641";
chr2D	StringTie	exon	187033780	187033959	1000	-	.	transcript_id "STRG.17641.3"; gene_id "STRG.17641";
chr2D	StringTie	exon	187034860	187034985	1000	-	.	transcript_id "STRG.17641.3"; gene_id "STRG.17641";
chr2D	StringTie	exon	187035080	187035205	1000	-	.	transcript_id "STRG.17641.3"; gene_id "STRG.17641";
chr2D	StringTie	exon	187035524	187035685	1000	-	.	transcript_id "STRG.17641.3"; gene_id "STRG.17641";
chr2D	StringTie	exon	187035792	187035909	1000	-	.	transcript_id "STRG.17641.3"; gene_id "STRG.17641";
chr2D	StringTie	exon	187035987	187036052	1000	-	.	transcript_id "STRG.17641.3"; gene_id "STRG.17641";
chr2D	StringTie	exon	187036753	187036825	1000	-	.	transcript_id "STRG.17641.3"; gene_id "STRG.17641";
chr2D	StringTie	exon	187036908	187037010	1000	-	.	transcript_id "STRG.17641.3"; gene_id "STRG.17641";
chr2D	StringTie	exon	187037587	187037712	1000	-	.	transcript_id "STRG.17641.3"; gene_id "STRG.17641";
chr2D	StringTie	exon	187038883	187038952	1000	-	.	transcript_id "STRG.17641.3"; gene_id "STRG.17641";
chr2D	StringTie	exon	187039039	187039145	1000	-	.	transcript_id "STRG.17641.3"; gene_id "STRG.17641";
chr2D	StringTie	transcript	187032444	187039279	1000	-	.	transcript_id "STRG.17641.1"; gene_id "STRG.17641"
chr2D	StringTie	exon	187032444	187033005	1000	-	.	transcript_id "STRG.17641.1"; gene_id "STRG.17641";
chr2D	StringTie	exon	187033780	187033959	1000	-	.	transcript_id "STRG.17641.1"; gene_id "STRG.17641";
chr2D	StringTie	exon	187034860	187034985	1000	-	.	transcript_id "STRG.17641.1"; gene_id "STRG.17641";
chr2D	StringTie	exon	187035080	187035205	1000	-	.	transcript_id "STRG.17641.1"; gene_id "STRG.17641";
chr2D	StringTie	exon	187035524	187035685	1000	-	.	transcript_id "STRG.17641.1"; gene_id "STRG.17641";
chr2D	StringTie	exon	187035792	187035909	1000	-	.	transcript_id "STRG.17641.1"; gene_id "STRG.17641";
chr2D	StringTie	exon	187035987	187036052	1000	-	.	transcript_id "STRG.17641.1"; gene_id "STRG.17641";
chr2D	StringTie	exon	187036753	187036825	1000	-	.	transcript_id "STRG.17641.1"; gene_id "STRG.17641";
chr2D	StringTie	exon	187036908	187037010	1000	-	.	transcript_id "STRG.17641.1"; gene_id "STRG.17641";
chr2D	StringTie	exon	187037587	187037712	1000	-	.	transcript_id "STRG.17641.1"; gene_id "STRG.17641";
chr2D	StringTie	exon	187038883	187038952	1000	-	.	transcript_id "STRG.17641.1"; gene_id "STRG.17641";
chr2D	StringTie	exon	187039146	187039279	1000	-	.	transcript_id "STRG.17641.1"; gene_id "STRG.17641";
chr2D	StringTie	transcript	187032444	187039279	1000	-	.	transcript_id "STRG.17641.2"; gene_id "STRG.17641"
chr2D	StringTie	exon	187032444	187033005	1000	-	.	transcript_id "STRG.17641.2"; gene_id "STRG.17641";
chr2D	StringTie	exon	187033780	187033959	1000	-	.	transcript_id "STRG.17641.2"; gene_id "STRG.17641";
chr2D	StringTie	exon	187034860	187034985	1000	-	.	transcript_id "STRG.17641.2"; gene_id "STRG.17641";
chr2D	StringTie	exon	187035080	187035205	1000	-	.	transcript_id "STRG.17641.2"; gene_id "STRG.17641";
chr2D	StringTie	exon	187035524	187035685	1000	-	.	transcript_id "STRG.17641.2"; gene_id "STRG.17641";
chr2D	StringTie	exon	187035792	187035909	1000	-	.	transcript_id "STRG.17641.2"; gene_id "STRG.17641";
chr2D	StringTie	exon	187035987	187036052	1000	-	.	transcript_id "STRG.17641.2"; gene_id "STRG.17641";
chr2D	StringTie	exon	187036753	187036825	1000	-	.	transcript_id "STRG.17641.2"; gene_id "STRG.17641";
chr2D	StringTie	exon	187036908	187037010	1000	-	.	transcript_id "STRG.17641.2"; gene_id "STRG.17641";
chr2D	StringTie	exon	187037587	187037712	1000	-	.	transcript_id "STRG.17641.2"; gene_id "STRG.17641";
chr2D	StringTie	exon	187038883	187038952	1000	-	.	transcript_id "STRG.17641.2"; gene_id "STRG.17641";
chr2D	StringTie	exon	187039116	187039279	1000	-	.	transcript_id "STRG.17641.2"; gene_id "STRG.17641";
chr2D	StringTie	transcript	187032444	187039279	1000	-	.	transcript_id "STRG.17641.4"; gene_id "STRG.17641"
chr2D	StringTie	exon	187032444	187033005	1000	-	.	transcript_id "STRG.17641.4"; gene_id "STRG.17641";
chr2D	StringTie	exon	187033780	187033959	1000	-	.	transcript_id "STRG.17641.4"; gene_id "STRG.17641";
chr2D	StringTie	exon	187034860	187034985	1000	-	.	transcript_id "STRG.17641.4"; gene_id "STRG.17641";
chr2D	StringTie	exon	187035080	187035205	1000	-	.	transcript_id "STRG.17641.4"; gene_id "STRG.17641";
chr2D	StringTie	exon	187035524	187035685	1000	-	.	transcript_id "STRG.17641.4"; gene_id "STRG.17641";
chr2D	StringTie	exon	187035792	187035909	1000	-	.	transcript_id "STRG.17641.4"; gene_id "STRG.17641";
chr2D	StringTie	exon	187035987	187036052	1000	-	.	transcript_id "STRG.17641.4"; gene_id "STRG.17641";
chr2D	StringTie	exon	187036753	187036825	1000	-	.	transcript_id "STRG.17641.4"; gene_id "STRG.17641";
chr2D	StringTie	exon	187036908	187037010	1000	-	.	transcript_id "STRG.17641.4"; gene_id "STRG.17641";
chr2D	StringTie	exon	187037587	187037712	1000	-	.	transcript_id "STRG.17641.4"; gene_id "STRG.17641";
chr2D	StringTie	exon	187038883	187038952	1000	-	.	transcript_id "STRG.17641.4"; gene_id "STRG.17641";
chr2D	StringTie	exon	187039036	187039279	1000	-	.	transcript_id "STRG.17641.4"; gene_id "STRG.17641";
chr2D	StringTie	transcript	187160989	187163618	1000	+	.	transcript_id "STRG.17638.1"; gene_id "STRG.17638"
chr2D	StringTie	exon	187160989	187161450	1000	+	.	transcript_id "STRG.17638.1"; gene_id "STRG.17638";
chr2D	StringTie	exon	187162597	187163618	1000	+	.	transcript_id "STRG.17638.1"; gene_id "STRG.17638";
chr2D	StringTie	transcript	187312429	187316863	1000	+	.	transcript_id "STRG.17639.1"; gene_id "STRG.17639"
chr2D	StringTie	exon	187312429	187312782	1000	+	.	transcript_id "STRG.17639.1"; gene_id "STRG.17639";
chr2D	StringTie	exon	187313708	187313788	1000	+	.	transcript_id "STRG.17639.1"; gene_id "STRG.17639";
chr2D	StringTie	exon	187313970	187314169	1000	+	.	transcript_id "STRG.17639.1"; gene_id "STRG.17639";
chr2D	StringTie	exon	187314491	187314592	1000	+	.	transcript_id "STRG.17639.1"; gene_id "STRG.17639";
chr2D	StringTie	exon	187314662	187314850	1000	+	.	transcript_id "STRG.17639.1"; gene_id "STRG.17639";
chr2D	StringTie	exon	187314963	187315071	1000	+	.	transcript_id "STRG.17639.1"; gene_id "STRG.17639";
chr2D	StringTie	exon	187315917	187316863	1000	+	.	transcript_id "STRG.17639.1"; gene_id "STRG.17639";
chr2D	StringTie	transcript	187312429	187316863	1000	+	.	transcript_id "STRG.17639.2"; gene_id "STRG.17639"
chr2D	StringTie	exon	187312429	187312782	1000	+	.	transcript_id "STRG.17639.2"; gene_id "STRG.17639";
chr2D	StringTie	exon	187313708	187313788	1000	+	.	transcript_id "STRG.17639.2"; gene_id "STRG.17639";
chr2D	StringTie	exon	187313970	187314169	1000	+	.	transcript_id "STRG.17639.2"; gene_id "STRG.17639";
chr2D	StringTie	exon	187314491	187314850	1000	+	.	transcript_id "STRG.17639.2"; gene_id "STRG.17639";
chr2D	StringTie	exon	187314963	187315071	1000	+	.	transcript_id "STRG.17639.2"; gene_id "STRG.17639";
chr2D	StringTie	exon	187315917	187316863	1000	+	.	transcript_id "STRG.17639.2"; gene_id "STRG.17639";
chr2D	StringTie	transcript	187325653	187331381	1000	-	.	transcript_id "STRG.17640.1"; gene_id "STRG.17640"
chr2D	StringTie	exon	187325653	187325785	1000	-	.	transcript_id "STRG.17640.1"; gene_id "STRG.17640";
chr2D	StringTie	exon	187325926	187326189	1000	-	.	transcript_id "STRG.17640.1"; gene_id "STRG.17640";
chr2D	StringTie	exon	187326289	187326404	1000	-	.	transcript_id "STRG.17640.1"; gene_id "STRG.17640";
chr2D	StringTie	exon	187326492	187326733	1000	-	.	transcript_id "STRG.17640.1"; gene_id "STRG.17640";
chr2D	StringTie	exon	187329163	187329302	1000	-	.	transcript_id "STRG.17640.1"; gene_id "STRG.17640";
chr2D	StringTie	exon	187329647	187329774	1000	-	.	transcript_id "STRG.17640.1"; gene_id "STRG.17640";
chr2D	StringTie	exon	187329845	187330206	1000	-	.	transcript_id "STRG.17640.1"; gene_id "STRG.17640";
chr2D	StringTie	exon	187330984	187331381	1000	-	.	transcript_id "STRG.17640.1"; gene_id "STRG.17640";
chr2D	StringTie	transcript	188444078	188449989	1000	+	.	transcript_id "STRG.17645.1"; gene_id "STRG.17645"
chr2D	StringTie	exon	188444078	188444475	1000	+	.	transcript_id "STRG.17645.1"; gene_id "STRG.17645";
chr2D	StringTie	exon	188445799	188445985	1000	+	.	transcript_id "STRG.17645.1"; gene_id "STRG.17645";
chr2D	StringTie	exon	188447054	188447221	1000	+	.	transcript_id "STRG.17645.1"; gene_id "STRG.17645";
chr2D	StringTie	exon	188447489	188447533	1000	+	.	transcript_id "STRG.17645.1"; gene_id "STRG.17645";
chr2D	StringTie	exon	188448962	188449039	1000	+	.	transcript_id "STRG.17645.1"; gene_id "STRG.17645";
chr2D	StringTie	exon	188449127	188449155	1000	+	.	transcript_id "STRG.17645.1"; gene_id "STRG.17645";
chr2D	StringTie	exon	188449266	188449326	1000	+	.	transcript_id "STRG.17645.1"; gene_id "STRG.17645";
chr2D	StringTie	exon	188449411	188449488	1000	+	.	transcript_id "STRG.17645.1"; gene_id "STRG.17645";
chr2D	StringTie	exon	188449715	188449989	1000	+	.	transcript_id "STRG.17645.1"; gene_id "STRG.17645";
chr2D	StringTie	transcript	188491371	188495195	1000	+	.	transcript_id "STRG.17642.1"; gene_id "STRG.17642"
chr2D	StringTie	exon	188491371	188491772	1000	+	.	transcript_id "STRG.17642.1"; gene_id "STRG.17642";
chr2D	StringTie	exon	188493743	188495195	1000	+	.	transcript_id "STRG.17642.1"; gene_id "STRG.17642";
chr2D	StringTie	transcript	189085762	189089438	1000	-	.	transcript_id "STRG.17643.1"; gene_id "STRG.17643"
chr2D	StringTie	exon	189085762	189087142	1000	-	.	transcript_id "STRG.17643.1"; gene_id "STRG.17643";
chr2D	StringTie	exon	189088752	189089438	1000	-	.	transcript_id "STRG.17643.1"; gene_id "STRG.17643";
chr2D	StringTie	transcript	189378777	189381870	1000	+	.	transcript_id "STRG.17644.1"; gene_id "STRG.17644"
chr2D	StringTie	exon	189378777	189379235	1000	+	.	transcript_id "STRG.17644.1"; gene_id "STRG.17644";
chr2D	StringTie	exon	189379326	189381870	1000	+	.	transcript_id "STRG.17644.1"; gene_id "STRG.17644";
chr2D	StringTie	transcript	190502278	190503399	1000	+	.	transcript_id "STRG.17646.1"; gene_id "STRG.17646"
chr2D	StringTie	exon	190502278	190502539	1000	+	.	transcript_id "STRG.17646.1"; gene_id "STRG.17646";
chr2D	StringTie	exon	190502867	190503399	1000	+	.	transcript_id "STRG.17646.1"; gene_id "STRG.17646";
chr2D	StringTie	transcript	190554567	190560505	1000	+	.	transcript_id "STRG.17647.1"; gene_id "STRG.17647"
chr2D	StringTie	exon	190554567	190558748	1000	+	.	transcript_id "STRG.17647.1"; gene_id "STRG.17647";
chr2D	StringTie	exon	190558838	190559255	1000	+	.	transcript_id "STRG.17647.1"; gene_id "STRG.17647";
chr2D	StringTie	exon	190559331	190560505	1000	+	.	transcript_id "STRG.17647.1"; gene_id "STRG.17647";
chr2D	StringTie	transcript	190554567	190560505	1000	+	.	transcript_id "STRG.17647.2"; gene_id "STRG.17647"
chr2D	StringTie	exon	190554567	190558748	1000	+	.	transcript_id "STRG.17647.2"; gene_id "STRG.17647";
chr2D	StringTie	exon	190558838	190560505	1000	+	.	transcript_id "STRG.17647.2"; gene_id "STRG.17647";
chr2D	StringTie	transcript	190817417	190821764	1000	-	.	transcript_id "STRG.17648.1"; gene_id "STRG.17648"
chr2D	StringTie	exon	190817417	190817800	1000	-	.	transcript_id "STRG.17648.1"; gene_id "STRG.17648";
chr2D	StringTie	exon	190819197	190819264	1000	-	.	transcript_id "STRG.17648.1"; gene_id "STRG.17648";
chr2D	StringTie	exon	190819387	190819516	1000	-	.	transcript_id "STRG.17648.1"; gene_id "STRG.17648";
chr2D	StringTie	exon	190820243	190820435	1000	-	.	transcript_id "STRG.17648.1"; gene_id "STRG.17648";
chr2D	StringTie	exon	190821173	190821764	1000	-	.	transcript_id "STRG.17648.1"; gene_id "STRG.17648";
chr2D	StringTie	transcript	190817417	190821764	1000	-	.	transcript_id "STRG.17648.2"; gene_id "STRG.17648"
chr2D	StringTie	exon	190817417	190817800	1000	-	.	transcript_id "STRG.17648.2"; gene_id "STRG.17648";
chr2D	StringTie	exon	190819197	190819264	1000	-	.	transcript_id "STRG.17648.2"; gene_id "STRG.17648";
chr2D	StringTie	exon	190819387	190819516	1000	-	.	transcript_id "STRG.17648.2"; gene_id "STRG.17648";
chr2D	StringTie	exon	190820243	190820318	1000	-	.	transcript_id "STRG.17648.2"; gene_id "STRG.17648";
chr2D	StringTie	exon	190821173	190821764	1000	-	.	transcript_id "STRG.17648.2"; gene_id "STRG.17648";
chr2D	StringTie	transcript	190817417	190821764	1000	-	.	transcript_id "STRG.17648.3"; gene_id "STRG.17648"
chr2D	StringTie	exon	190817417	190817800	1000	-	.	transcript_id "STRG.17648.3"; gene_id "STRG.17648";
chr2D	StringTie	exon	190819197	190819264	1000	-	.	transcript_id "STRG.17648.3"; gene_id "STRG.17648";
chr2D	StringTie	exon	190819387	190819516	1000	-	.	transcript_id "STRG.17648.3"; gene_id "STRG.17648";
chr2D	StringTie	exon	190820243	190820814	1000	-	.	transcript_id "STRG.17648.3"; gene_id "STRG.17648";
chr2D	StringTie	exon	190821173	190821764	1000	-	.	transcript_id "STRG.17648.3"; gene_id "STRG.17648";
chr2D	StringTie	transcript	190817417	190821764	1000	-	.	transcript_id "STRG.17648.4"; gene_id "STRG.17648"
chr2D	StringTie	exon	190817417	190817800	1000	-	.	transcript_id "STRG.17648.4"; gene_id "STRG.17648";
chr2D	StringTie	exon	190819197	190819264	1000	-	.	transcript_id "STRG.17648.4"; gene_id "STRG.17648";
chr2D	StringTie	exon	190819387	190821764	1000	-	.	transcript_id "STRG.17648.4"; gene_id "STRG.17648";
chr2D	StringTie	transcript	190859838	190864577	1000	+	.	transcript_id "STRG.17649.1"; gene_id "STRG.17649"
chr2D	StringTie	exon	190859838	190860293	1000	+	.	transcript_id "STRG.17649.1"; gene_id "STRG.17649";
chr2D	StringTie	exon	190863564	190863677	1000	+	.	transcript_id "STRG.17649.1"; gene_id "STRG.17649";
chr2D	StringTie	exon	190863796	190863884	1000	+	.	transcript_id "STRG.17649.1"; gene_id "STRG.17649";
chr2D	StringTie	exon	190864220	190864577	1000	+	.	transcript_id "STRG.17649.1"; gene_id "STRG.17649";
chr2D	StringTie	transcript	191078316	191082316	1000	+	.	transcript_id "STRG.17651.1"; gene_id "STRG.17651"
chr2D	StringTie	exon	191078316	191078519	1000	+	.	transcript_id "STRG.17651.1"; gene_id "STRG.17651";
chr2D	StringTie	exon	191078659	191078859	1000	+	.	transcript_id "STRG.17651.1"; gene_id "STRG.17651";
chr2D	StringTie	exon	191078983	191079087	1000	+	.	transcript_id "STRG.17651.1"; gene_id "STRG.17651";
chr2D	StringTie	exon	191079204	191079318	1000	+	.	transcript_id "STRG.17651.1"; gene_id "STRG.17651";
chr2D	StringTie	exon	191079565	191079721	1000	+	.	transcript_id "STRG.17651.1"; gene_id "STRG.17651";
chr2D	StringTie	exon	191080891	191082316	1000	+	.	transcript_id "STRG.17651.1"; gene_id "STRG.17651";
chr2D	StringTie	transcript	191078316	191089141	1000	+	.	transcript_id "STRG.17651.2"; gene_id "STRG.17651"
chr2D	StringTie	exon	191078316	191078519	1000	+	.	transcript_id "STRG.17651.2"; gene_id "STRG.17651";
chr2D	StringTie	exon	191078659	191078859	1000	+	.	transcript_id "STRG.17651.2"; gene_id "STRG.17651";
chr2D	StringTie	exon	191078983	191079087	1000	+	.	transcript_id "STRG.17651.2"; gene_id "STRG.17651";
chr2D	StringTie	exon	191079204	191079318	1000	+	.	transcript_id "STRG.17651.2"; gene_id "STRG.17651";
chr2D	StringTie	exon	191079565	191079721	1000	+	.	transcript_id "STRG.17651.2"; gene_id "STRG.17651";
chr2D	StringTie	exon	191080891	191081028	1000	+	.	transcript_id "STRG.17651.2"; gene_id "STRG.17651";
chr2D	StringTie	exon	191085943	191086183	1000	+	.	transcript_id "STRG.17651.2"; gene_id "STRG.17651";
chr2D	StringTie	exon	191086291	191086402	1000	+	.	transcript_id "STRG.17651.2"; gene_id "STRG.17651";
chr2D	StringTie	exon	191086492	191088329	1000	+	.	transcript_id "STRG.17651.2"; gene_id "STRG.17651";
chr2D	StringTie	exon	191088684	191089141	1000	+	.	transcript_id "STRG.17651.2"; gene_id "STRG.17651";
chr2D	StringTie	transcript	191078316	191089141	1000	+	.	transcript_id "STRG.17651.3"; gene_id "STRG.17651"
chr2D	StringTie	exon	191078316	191078519	1000	+	.	transcript_id "STRG.17651.3"; gene_id "STRG.17651";
chr2D	StringTie	exon	191078659	191078859	1000	+	.	transcript_id "STRG.17651.3"; gene_id "STRG.17651";
chr2D	StringTie	exon	191078983	191079087	1000	+	.	transcript_id "STRG.17651.3"; gene_id "STRG.17651";
chr2D	StringTie	exon	191079204	191079318	1000	+	.	transcript_id "STRG.17651.3"; gene_id "STRG.17651";
chr2D	StringTie	exon	191079565	191079721	1000	+	.	transcript_id "STRG.17651.3"; gene_id "STRG.17651";
chr2D	StringTie	exon	191080891	191081028	1000	+	.	transcript_id "STRG.17651.3"; gene_id "STRG.17651";
chr2D	StringTie	exon	191086492	191088329	1000	+	.	transcript_id "STRG.17651.3"; gene_id "STRG.17651";
chr2D	StringTie	exon	191088684	191089141	1000	+	.	transcript_id "STRG.17651.3"; gene_id "STRG.17651";
chr2D	StringTie	transcript	191078316	191089141	1000	+	.	transcript_id "STRG.17651.4"; gene_id "STRG.17651"
chr2D	StringTie	exon	191078316	191078519	1000	+	.	transcript_id "STRG.17651.4"; gene_id "STRG.17651";
chr2D	StringTie	exon	191078659	191078859	1000	+	.	transcript_id "STRG.17651.4"; gene_id "STRG.17651";
chr2D	StringTie	exon	191078983	191079087	1000	+	.	transcript_id "STRG.17651.4"; gene_id "STRG.17651";
chr2D	StringTie	exon	191079204	191079318	1000	+	.	transcript_id "STRG.17651.4"; gene_id "STRG.17651";
chr2D	StringTie	exon	191079565	191079721	1000	+	.	transcript_id "STRG.17651.4"; gene_id "STRG.17651";
chr2D	StringTie	exon	191080891	191081028	1000	+	.	transcript_id "STRG.17651.4"; gene_id "STRG.17651";
chr2D	StringTie	exon	191085976	191086183	1000	+	.	transcript_id "STRG.17651.4"; gene_id "STRG.17651";
chr2D	StringTie	exon	191086291	191086402	1000	+	.	transcript_id "STRG.17651.4"; gene_id "STRG.17651";
chr2D	StringTie	exon	191086492	191088329	1000	+	.	transcript_id "STRG.17651.4"; gene_id "STRG.17651";
chr2D	StringTie	exon	191088684	191089141	1000	+	.	transcript_id "STRG.17651.4"; gene_id "STRG.17651";
chr2D	StringTie	transcript	191078316	191089141	1000	+	.	transcript_id "STRG.17651.5"; gene_id "STRG.17651"
chr2D	StringTie	exon	191078316	191078519	1000	+	.	transcript_id "STRG.17651.5"; gene_id "STRG.17651";
chr2D	StringTie	exon	191078659	191078859	1000	+	.	transcript_id "STRG.17651.5"; gene_id "STRG.17651";
chr2D	StringTie	exon	191078983	191079087	1000	+	.	transcript_id "STRG.17651.5"; gene_id "STRG.17651";
chr2D	StringTie	exon	191079204	191079318	1000	+	.	transcript_id "STRG.17651.5"; gene_id "STRG.17651";
chr2D	StringTie	exon	191079565	191079721	1000	+	.	transcript_id "STRG.17651.5"; gene_id "STRG.17651";
chr2D	StringTie	exon	191080891	191081028	1000	+	.	transcript_id "STRG.17651.5"; gene_id "STRG.17651";
chr2D	StringTie	exon	191086492	191088219	1000	+	.	transcript_id "STRG.17651.5"; gene_id "STRG.17651";
chr2D	StringTie	exon	191088684	191089141	1000	+	.	transcript_id "STRG.17651.5"; gene_id "STRG.17651";
chr2D	StringTie	transcript	191078316	191089141	1000	+	.	transcript_id "STRG.17651.6"; gene_id "STRG.17651"
chr2D	StringTie	exon	191078316	191078519	1000	+	.	transcript_id "STRG.17651.6"; gene_id "STRG.17651";
chr2D	StringTie	exon	191078659	191078859	1000	+	.	transcript_id "STRG.17651.6"; gene_id "STRG.17651";
chr2D	StringTie	exon	191078983	191079087	1000	+	.	transcript_id "STRG.17651.6"; gene_id "STRG.17651";
chr2D	StringTie	exon	191079204	191079318	1000	+	.	transcript_id "STRG.17651.6"; gene_id "STRG.17651";
chr2D	StringTie	exon	191079565	191079721	1000	+	.	transcript_id "STRG.17651.6"; gene_id "STRG.17651";
chr2D	StringTie	exon	191080891	191081028	1000	+	.	transcript_id "STRG.17651.6"; gene_id "STRG.17651";
chr2D	StringTie	exon	191085976	191086183	1000	+	.	transcript_id "STRG.17651.6"; gene_id "STRG.17651";
chr2D	StringTie	exon	191086291	191086402	1000	+	.	transcript_id "STRG.17651.6"; gene_id "STRG.17651";
chr2D	StringTie	exon	191086492	191088219	1000	+	.	transcript_id "STRG.17651.6"; gene_id "STRG.17651";
chr2D	StringTie	exon	191088684	191089141	1000	+	.	transcript_id "STRG.17651.6"; gene_id "STRG.17651";
chr2D	StringTie	transcript	191089566	191094824	1000	+	.	transcript_id "STRG.17652.1"; gene_id "STRG.17652"
chr2D	StringTie	exon	191089566	191089961	1000	+	.	transcript_id "STRG.17652.1"; gene_id "STRG.17652";
chr2D	StringTie	exon	191091631	191091709	1000	+	.	transcript_id "STRG.17652.1"; gene_id "STRG.17652";
chr2D	StringTie	exon	191091934	191092010	1000	+	.	transcript_id "STRG.17652.1"; gene_id "STRG.17652";
chr2D	StringTie	exon	191092307	191092545	1000	+	.	transcript_id "STRG.17652.1"; gene_id "STRG.17652";
chr2D	StringTie	exon	191092889	191093411	1000	+	.	transcript_id "STRG.17652.1"; gene_id "STRG.17652";
chr2D	StringTie	exon	191093928	191094824	1000	+	.	transcript_id "STRG.17652.1"; gene_id "STRG.17652";
chr2D	StringTie	transcript	191089566	191094824	1000	+	.	transcript_id "STRG.17652.10"; gene_id "STRG.17652"
chr2D	StringTie	exon	191089566	191092545	1000	+	.	transcript_id "STRG.17652.10"; gene_id "STRG.17652";
chr2D	StringTie	exon	191092889	191093411	1000	+	.	transcript_id "STRG.17652.10"; gene_id "STRG.17652";
chr2D	StringTie	exon	191093928	191094824	1000	+	.	transcript_id "STRG.17652.10"; gene_id "STRG.17652";
chr2D	StringTie	transcript	191089566	191094824	1000	+	.	transcript_id "STRG.17652.11"; gene_id "STRG.17652"
chr2D	StringTie	exon	191089566	191089961	1000	+	.	transcript_id "STRG.17652.11"; gene_id "STRG.17652";
chr2D	StringTie	exon	191091631	191091709	1000	+	.	transcript_id "STRG.17652.11"; gene_id "STRG.17652";
chr2D	StringTie	exon	191091934	191092010	1000	+	.	transcript_id "STRG.17652.11"; gene_id "STRG.17652";
chr2D	StringTie	exon	191092307	191092545	1000	+	.	transcript_id "STRG.17652.11"; gene_id "STRG.17652";
chr2D	StringTie	exon	191092889	191093411	1000	+	.	transcript_id "STRG.17652.11"; gene_id "STRG.17652";
chr2D	StringTie	exon	191094376	191094452	1000	+	.	transcript_id "STRG.17652.11"; gene_id "STRG.17652";
chr2D	StringTie	exon	191094529	191094824	1000	+	.	transcript_id "STRG.17652.11"; gene_id "STRG.17652";
chr2D	StringTie	transcript	191089566	191094824	1000	+	.	transcript_id "STRG.17652.12"; gene_id "STRG.17652"
chr2D	StringTie	exon	191089566	191089961	1000	+	.	transcript_id "STRG.17652.12"; gene_id "STRG.17652";
chr2D	StringTie	exon	191091631	191091709	1000	+	.	transcript_id "STRG.17652.12"; gene_id "STRG.17652";
chr2D	StringTie	exon	191091934	191092010	1000	+	.	transcript_id "STRG.17652.12"; gene_id "STRG.17652";
chr2D	StringTie	exon	191092307	191092545	1000	+	.	transcript_id "STRG.17652.12"; gene_id "STRG.17652";
chr2D	StringTie	exon	191092889	191093411	1000	+	.	transcript_id "STRG.17652.12"; gene_id "STRG.17652";
chr2D	StringTie	exon	191094340	191094452	1000	+	.	transcript_id "STRG.17652.12"; gene_id "STRG.17652";
chr2D	StringTie	exon	191094529	191094824	1000	+	.	transcript_id "STRG.17652.12"; gene_id "STRG.17652";
chr2D	StringTie	transcript	191089566	191094824	1000	+	.	transcript_id "STRG.17652.13"; gene_id "STRG.17652"
chr2D	StringTie	exon	191089566	191089961	1000	+	.	transcript_id "STRG.17652.13"; gene_id "STRG.17652";
chr2D	StringTie	exon	191091631	191091709	1000	+	.	transcript_id "STRG.17652.13"; gene_id "STRG.17652";
chr2D	StringTie	exon	191092307	191092545	1000	+	.	transcript_id "STRG.17652.13"; gene_id "STRG.17652";
chr2D	StringTie	exon	191092889	191094824	1000	+	.	transcript_id "STRG.17652.13"; gene_id "STRG.17652";
chr2D	StringTie	transcript	191089566	191094824	1000	+	.	transcript_id "STRG.17652.14"; gene_id "STRG.17652"
chr2D	StringTie	exon	191089566	191089961	1000	+	.	transcript_id "STRG.17652.14"; gene_id "STRG.17652";
chr2D	StringTie	exon	191091631	191091709	1000	+	.	transcript_id "STRG.17652.14"; gene_id "STRG.17652";
chr2D	StringTie	exon	191092307	191092545	1000	+	.	transcript_id "STRG.17652.14"; gene_id "STRG.17652";
chr2D	StringTie	exon	191092889	191093411	1000	+	.	transcript_id "STRG.17652.14"; gene_id "STRG.17652";
chr2D	StringTie	exon	191094376	191094452	1000	+	.	transcript_id "STRG.17652.14"; gene_id "STRG.17652";
chr2D	StringTie	exon	191094529	191094824	1000	+	.	transcript_id "STRG.17652.14"; gene_id "STRG.17652";
chr2D	StringTie	transcript	191089566	191094824	1000	+	.	transcript_id "STRG.17652.15"; gene_id "STRG.17652"
chr2D	StringTie	exon	191089566	191089933	1000	+	.	transcript_id "STRG.17652.15"; gene_id "STRG.17652";
chr2D	StringTie	exon	191091631	191092010	1000	+	.	transcript_id "STRG.17652.15"; gene_id "STRG.17652";
chr2D	StringTie	exon	191092307	191092545	1000	+	.	transcript_id "STRG.17652.15"; gene_id "STRG.17652";
chr2D	StringTie	exon	191092889	191093411	1000	+	.	transcript_id "STRG.17652.15"; gene_id "STRG.17652";
chr2D	StringTie	exon	191094376	191094824	1000	+	.	transcript_id "STRG.17652.15"; gene_id "STRG.17652";
chr2D	StringTie	transcript	191089566	191094824	1000	+	.	transcript_id "STRG.17652.16"; gene_id "STRG.17652"
chr2D	StringTie	exon	191089566	191092010	1000	+	.	transcript_id "STRG.17652.16"; gene_id "STRG.17652";
chr2D	StringTie	exon	191092307	191092545	1000	+	.	transcript_id "STRG.17652.16"; gene_id "STRG.17652";
chr2D	StringTie	exon	191092889	191094824	1000	+	.	transcript_id "STRG.17652.16"; gene_id "STRG.17652";
chr2D	StringTie	transcript	191089566	191094824	1000	+	.	transcript_id "STRG.17652.17"; gene_id "STRG.17652"
chr2D	StringTie	exon	191089566	191089961	1000	+	.	transcript_id "STRG.17652.17"; gene_id "STRG.17652";
chr2D	StringTie	exon	191091631	191091709	1000	+	.	transcript_id "STRG.17652.17"; gene_id "STRG.17652";
chr2D	StringTie	exon	191091934	191092010	1000	+	.	transcript_id "STRG.17652.17"; gene_id "STRG.17652";
chr2D	StringTie	exon	191092307	191092545	1000	+	.	transcript_id "STRG.17652.17"; gene_id "STRG.17652";
chr2D	StringTie	exon	191092889	191093411	1000	+	.	transcript_id "STRG.17652.17"; gene_id "STRG.17652";
chr2D	StringTie	exon	191094340	191094824	1000	+	.	transcript_id "STRG.17652.17"; gene_id "STRG.17652";
chr2D	StringTie	transcript	191089566	191094824	1000	+	.	transcript_id "STRG.17652.18"; gene_id "STRG.17652"
chr2D	StringTie	exon	191089566	191089933	1000	+	.	transcript_id "STRG.17652.18"; gene_id "STRG.17652";
chr2D	StringTie	exon	191091631	191091709	1000	+	.	transcript_id "STRG.17652.18"; gene_id "STRG.17652";
chr2D	StringTie	exon	191091934	191092010	1000	+	.	transcript_id "STRG.17652.18"; gene_id "STRG.17652";
chr2D	StringTie	exon	191092307	191092545	1000	+	.	transcript_id "STRG.17652.18"; gene_id "STRG.17652";
chr2D	StringTie	exon	191092889	191093411	1000	+	.	transcript_id "STRG.17652.18"; gene_id "STRG.17652";
chr2D	StringTie	exon	191094376	191094824	1000	+	.	transcript_id "STRG.17652.18"; gene_id "STRG.17652";
chr2D	StringTie	transcript	191089566	191094824	1000	+	.	transcript_id "STRG.17652.19"; gene_id "STRG.17652"
chr2D	StringTie	exon	191089566	191092545	1000	+	.	transcript_id "STRG.17652.19"; gene_id "STRG.17652";
chr2D	StringTie	exon	191092889	191094824	1000	+	.	transcript_id "STRG.17652.19"; gene_id "STRG.17652";
chr2D	StringTie	transcript	191089566	191094824	1000	+	.	transcript_id "STRG.17652.2"; gene_id "STRG.17652"
chr2D	StringTie	exon	191089566	191089933	1000	+	.	transcript_id "STRG.17652.2"; gene_id "STRG.17652";
chr2D	StringTie	exon	191091631	191091709	1000	+	.	transcript_id "STRG.17652.2"; gene_id "STRG.17652";
chr2D	StringTie	exon	191091934	191092010	1000	+	.	transcript_id "STRG.17652.2"; gene_id "STRG.17652";
chr2D	StringTie	exon	191092307	191092545	1000	+	.	transcript_id "STRG.17652.2"; gene_id "STRG.17652";
chr2D	StringTie	exon	191092889	191093411	1000	+	.	transcript_id "STRG.17652.2"; gene_id "STRG.17652";
chr2D	StringTie	exon	191093928	191094824	1000	+	.	transcript_id "STRG.17652.2"; gene_id "STRG.17652";
chr2D	StringTie	transcript	191089566	191094824	1000	+	.	transcript_id "STRG.17652.20"; gene_id "STRG.17652"
chr2D	StringTie	exon	191089566	191089961	1000	+	.	transcript_id "STRG.17652.20"; gene_id "STRG.17652";
chr2D	StringTie	exon	191091631	191092545	1000	+	.	transcript_id "STRG.17652.20"; gene_id "STRG.17652";
chr2D	StringTie	exon	191092889	191094824	1000	+	.	transcript_id "STRG.17652.20"; gene_id "STRG.17652";
chr2D	StringTie	transcript	191089566	191094824	1000	+	.	transcript_id "STRG.17652.21"; gene_id "STRG.17652"
chr2D	StringTie	exon	191089566	191092545	1000	+	.	transcript_id "STRG.17652.21"; gene_id "STRG.17652";
chr2D	StringTie	exon	191092889	191093411	1000	+	.	transcript_id "STRG.17652.21"; gene_id "STRG.17652";
chr2D	StringTie	exon	191094376	191094452	1000	+	.	transcript_id "STRG.17652.21"; gene_id "STRG.17652";
chr2D	StringTie	exon	191094529	191094824	1000	+	.	transcript_id "STRG.17652.21"; gene_id "STRG.17652";
chr2D	StringTie	transcript	191089566	191094824	1000	+	.	transcript_id "STRG.17652.22"; gene_id "STRG.17652"
chr2D	StringTie	exon	191089566	191089961	1000	+	.	transcript_id "STRG.17652.22"; gene_id "STRG.17652";
chr2D	StringTie	exon	191091631	191091709	1000	+	.	transcript_id "STRG.17652.22"; gene_id "STRG.17652";
chr2D	StringTie	exon	191091934	191092010	1000	+	.	transcript_id "STRG.17652.22"; gene_id "STRG.17652";
chr2D	StringTie	exon	191092307	191092545	1000	+	.	transcript_id "STRG.17652.22"; gene_id "STRG.17652";
chr2D	StringTie	exon	191092889	191094452	1000	+	.	transcript_id "STRG.17652.22"; gene_id "STRG.17652";
chr2D	StringTie	exon	191094529	191094824	1000	+	.	transcript_id "STRG.17652.22"; gene_id "STRG.17652";
chr2D	StringTie	transcript	191089566	191094824	1000	+	.	transcript_id "STRG.17652.23"; gene_id "STRG.17652"
chr2D	StringTie	exon	191089566	191089961	1000	+	.	transcript_id "STRG.17652.23"; gene_id "STRG.17652";
chr2D	StringTie	exon	191091631	191092010	1000	+	.	transcript_id "STRG.17652.23"; gene_id "STRG.17652";
chr2D	StringTie	exon	191092307	191092545	1000	+	.	transcript_id "STRG.17652.23"; gene_id "STRG.17652";
chr2D	StringTie	exon	191092889	191094824	1000	+	.	transcript_id "STRG.17652.23"; gene_id "STRG.17652";
chr2D	StringTie	transcript	191089566	191094824	1000	+	.	transcript_id "STRG.17652.24"; gene_id "STRG.17652"
chr2D	StringTie	exon	191089566	191089961	1000	+	.	transcript_id "STRG.17652.24"; gene_id "STRG.17652";
chr2D	StringTie	exon	191091631	191091709	1000	+	.	transcript_id "STRG.17652.24"; gene_id "STRG.17652";
chr2D	StringTie	exon	191091934	191092010	1000	+	.	transcript_id "STRG.17652.24"; gene_id "STRG.17652";
chr2D	StringTie	exon	191092307	191092798	1000	+	.	transcript_id "STRG.17652.24"; gene_id "STRG.17652";
chr2D	StringTie	exon	191092889	191094824	1000	+	.	transcript_id "STRG.17652.24"; gene_id "STRG.17652";
chr2D	StringTie	transcript	191089566	191094824	1000	+	.	transcript_id "STRG.17652.25"; gene_id "STRG.17652"
chr2D	StringTie	exon	191089566	191091709	1000	+	.	transcript_id "STRG.17652.25"; gene_id "STRG.17652";
chr2D	StringTie	exon	191092307	191092545	1000	+	.	transcript_id "STRG.17652.25"; gene_id "STRG.17652";
chr2D	StringTie	exon	191092889	191093411	1000	+	.	transcript_id "STRG.17652.25"; gene_id "STRG.17652";
chr2D	StringTie	exon	191094340	191094452	1000	+	.	transcript_id "STRG.17652.25"; gene_id "STRG.17652";
chr2D	StringTie	exon	191094529	191094824	1000	+	.	transcript_id "STRG.17652.25"; gene_id "STRG.17652";
chr2D	StringTie	transcript	191089566	191094824	1000	+	.	transcript_id "STRG.17652.26"; gene_id "STRG.17652"
chr2D	StringTie	exon	191089566	191089933	1000	+	.	transcript_id "STRG.17652.26"; gene_id "STRG.17652";
chr2D	StringTie	exon	191091631	191091709	1000	+	.	transcript_id "STRG.17652.26"; gene_id "STRG.17652";
chr2D	StringTie	exon	191091934	191092010	1000	+	.	transcript_id "STRG.17652.26"; gene_id "STRG.17652";
chr2D	StringTie	exon	191092307	191092545	1000	+	.	transcript_id "STRG.17652.26"; gene_id "STRG.17652";
chr2D	StringTie	exon	191092889	191093411	1000	+	.	transcript_id "STRG.17652.26"; gene_id "STRG.17652";
chr2D	StringTie	exon	191094376	191094452	1000	+	.	transcript_id "STRG.17652.26"; gene_id "STRG.17652";
chr2D	StringTie	exon	191094529	191094824	1000	+	.	transcript_id "STRG.17652.26"; gene_id "STRG.17652";
chr2D	StringTie	transcript	191089566	191094824	1000	+	.	transcript_id "STRG.17652.27"; gene_id "STRG.17652"
chr2D	StringTie	exon	191089566	191089933	1000	+	.	transcript_id "STRG.17652.27"; gene_id "STRG.17652";
chr2D	StringTie	exon	191091631	191091709	1000	+	.	transcript_id "STRG.17652.27"; gene_id "STRG.17652";
chr2D	StringTie	exon	191091934	191092798	1000	+	.	transcript_id "STRG.17652.27"; gene_id "STRG.17652";
chr2D	StringTie	exon	191092889	191094824	1000	+	.	transcript_id "STRG.17652.27"; gene_id "STRG.17652";
chr2D	StringTie	transcript	191089566	191094824	1000	+	.	transcript_id "STRG.17652.3"; gene_id "STRG.17652"
chr2D	StringTie	exon	191089566	191089961	1000	+	.	transcript_id "STRG.17652.3"; gene_id "STRG.17652";
chr2D	StringTie	exon	191091631	191091709	1000	+	.	transcript_id "STRG.17652.3"; gene_id "STRG.17652";
chr2D	StringTie	exon	191091934	191092010	1000	+	.	transcript_id "STRG.17652.3"; gene_id "STRG.17652";
chr2D	StringTie	exon	191092307	191092545	1000	+	.	transcript_id "STRG.17652.3"; gene_id "STRG.17652";
chr2D	StringTie	exon	191092889	191094824	1000	+	.	transcript_id "STRG.17652.3"; gene_id "STRG.17652";
chr2D	StringTie	transcript	191089566	191094824	1000	+	.	transcript_id "STRG.17652.4"; gene_id "STRG.17652"
chr2D	StringTie	exon	191089566	191089961	1000	+	.	transcript_id "STRG.17652.4"; gene_id "STRG.17652";
chr2D	StringTie	exon	191091631	191091709	1000	+	.	transcript_id "STRG.17652.4"; gene_id "STRG.17652";
chr2D	StringTie	exon	191091934	191092010	1000	+	.	transcript_id "STRG.17652.4"; gene_id "STRG.17652";
chr2D	StringTie	exon	191092307	191092545	1000	+	.	transcript_id "STRG.17652.4"; gene_id "STRG.17652";
chr2D	StringTie	exon	191092889	191093411	1000	+	.	transcript_id "STRG.17652.4"; gene_id "STRG.17652";
chr2D	StringTie	exon	191093928	191094452	1000	+	.	transcript_id "STRG.17652.4"; gene_id "STRG.17652";
chr2D	StringTie	exon	191094529	191094824	1000	+	.	transcript_id "STRG.17652.4"; gene_id "STRG.17652";
chr2D	StringTie	transcript	191089566	191094824	1000	+	.	transcript_id "STRG.17652.5"; gene_id "STRG.17652"
chr2D	StringTie	exon	191089566	191091709	1000	+	.	transcript_id "STRG.17652.5"; gene_id "STRG.17652";
chr2D	StringTie	exon	191091934	191092010	1000	+	.	transcript_id "STRG.17652.5"; gene_id "STRG.17652";
chr2D	StringTie	exon	191092307	191092545	1000	+	.	transcript_id "STRG.17652.5"; gene_id "STRG.17652";
chr2D	StringTie	exon	191092889	191094824	1000	+	.	transcript_id "STRG.17652.5"; gene_id "STRG.17652";
chr2D	StringTie	transcript	191089566	191094824	1000	+	.	transcript_id "STRG.17652.6"; gene_id "STRG.17652"
chr2D	StringTie	exon	191089566	191089961	1000	+	.	transcript_id "STRG.17652.6"; gene_id "STRG.17652";
chr2D	StringTie	exon	191091631	191092545	1000	+	.	transcript_id "STRG.17652.6"; gene_id "STRG.17652";
chr2D	StringTie	exon	191092889	191093411	1000	+	.	transcript_id "STRG.17652.6"; gene_id "STRG.17652";
chr2D	StringTie	exon	191093928	191094824	1000	+	.	transcript_id "STRG.17652.6"; gene_id "STRG.17652";
chr2D	StringTie	transcript	191089566	191094824	1000	+	.	transcript_id "STRG.17652.7"; gene_id "STRG.17652"
chr2D	StringTie	exon	191089566	191092010	1000	+	.	transcript_id "STRG.17652.7"; gene_id "STRG.17652";
chr2D	StringTie	exon	191092307	191092545	1000	+	.	transcript_id "STRG.17652.7"; gene_id "STRG.17652";
chr2D	StringTie	exon	191092889	191093411	1000	+	.	transcript_id "STRG.17652.7"; gene_id "STRG.17652";
chr2D	StringTie	exon	191093928	191094824	1000	+	.	transcript_id "STRG.17652.7"; gene_id "STRG.17652";
chr2D	StringTie	transcript	191089566	191094824	1000	+	.	transcript_id "STRG.17652.8"; gene_id "STRG.17652"
chr2D	StringTie	exon	191089566	191089961	1000	+	.	transcript_id "STRG.17652.8"; gene_id "STRG.17652";
chr2D	StringTie	exon	191091631	191091709	1000	+	.	transcript_id "STRG.17652.8"; gene_id "STRG.17652";
chr2D	StringTie	exon	191091934	191092010	1000	+	.	transcript_id "STRG.17652.8"; gene_id "STRG.17652";
chr2D	StringTie	exon	191092307	191092545	1000	+	.	transcript_id "STRG.17652.8"; gene_id "STRG.17652";
chr2D	StringTie	exon	191092889	191093411	1000	+	.	transcript_id "STRG.17652.8"; gene_id "STRG.17652";
chr2D	StringTie	exon	191094376	191094824	1000	+	.	transcript_id "STRG.17652.8"; gene_id "STRG.17652";
chr2D	StringTie	transcript	191089566	191094824	1000	+	.	transcript_id "STRG.17652.9"; gene_id "STRG.17652"
chr2D	StringTie	exon	191089566	191089933	1000	+	.	transcript_id "STRG.17652.9"; gene_id "STRG.17652";
chr2D	StringTie	exon	191091631	191092545	1000	+	.	transcript_id "STRG.17652.9"; gene_id "STRG.17652";
chr2D	StringTie	exon	191092889	191094824	1000	+	.	transcript_id "STRG.17652.9"; gene_id "STRG.17652";
chr2D	StringTie	transcript	192007354	192009862	1000	+	.	transcript_id "STRG.17650.1"; gene_id "STRG.17650"
chr2D	StringTie	exon	192007354	192007650	1000	+	.	transcript_id "STRG.17650.1"; gene_id "STRG.17650";
chr2D	StringTie	exon	192007777	192007825	1000	+	.	transcript_id "STRG.17650.1"; gene_id "STRG.17650";
chr2D	StringTie	exon	192007911	192008097	1000	+	.	transcript_id "STRG.17650.1"; gene_id "STRG.17650";
chr2D	StringTie	exon	192008412	192008454	1000	+	.	transcript_id "STRG.17650.1"; gene_id "STRG.17650";
chr2D	StringTie	exon	192008543	192008603	1000	+	.	transcript_id "STRG.17650.1"; gene_id "STRG.17650";
chr2D	StringTie	exon	192008734	192008759	1000	+	.	transcript_id "STRG.17650.1"; gene_id "STRG.17650";
chr2D	StringTie	exon	192008854	192008928	1000	+	.	transcript_id "STRG.17650.1"; gene_id "STRG.17650";
chr2D	StringTie	exon	192009035	192009115	1000	+	.	transcript_id "STRG.17650.1"; gene_id "STRG.17650";
chr2D	StringTie	exon	192009234	192009862	1000	+	.	transcript_id "STRG.17650.1"; gene_id "STRG.17650";
chr2D	StringTie	transcript	192314401	192318154	1000	+	.	transcript_id "STRG.17654.1"; gene_id "STRG.17654"
chr2D	StringTie	exon	192314401	192316331	1000	+	.	transcript_id "STRG.17654.1"; gene_id "STRG.17654";
chr2D	StringTie	exon	192316688	192316840	1000	+	.	transcript_id "STRG.17654.1"; gene_id "STRG.17654";
chr2D	StringTie	exon	192316966	192317037	1000	+	.	transcript_id "STRG.17654.1"; gene_id "STRG.17654";
chr2D	StringTie	exon	192317308	192317494	1000	+	.	transcript_id "STRG.17654.1"; gene_id "STRG.17654";
chr2D	StringTie	exon	192317608	192318154	1000	+	.	transcript_id "STRG.17654.1"; gene_id "STRG.17654";
chr2D	StringTie	transcript	192318275	192320118	1000	-	.	transcript_id "STRG.17655.1"; gene_id "STRG.17655"
chr2D	StringTie	exon	192318275	192318983	1000	-	.	transcript_id "STRG.17655.1"; gene_id "STRG.17655";
chr2D	StringTie	exon	192319067	192319402	1000	-	.	transcript_id "STRG.17655.1"; gene_id "STRG.17655";
chr2D	StringTie	exon	192319642	192319714	1000	-	.	transcript_id "STRG.17655.1"; gene_id "STRG.17655";
chr2D	StringTie	exon	192319970	192320118	1000	-	.	transcript_id "STRG.17655.1"; gene_id "STRG.17655";
chr2D	StringTie	transcript	192318275	192320118	1000	-	.	transcript_id "STRG.17655.2"; gene_id "STRG.17655"
chr2D	StringTie	exon	192318275	192318983	1000	-	.	transcript_id "STRG.17655.2"; gene_id "STRG.17655";
chr2D	StringTie	exon	192319067	192319423	1000	-	.	transcript_id "STRG.17655.2"; gene_id "STRG.17655";
chr2D	StringTie	exon	192319642	192319714	1000	-	.	transcript_id "STRG.17655.2"; gene_id "STRG.17655";
chr2D	StringTie	exon	192319970	192320118	1000	-	.	transcript_id "STRG.17655.2"; gene_id "STRG.17655";
chr2D	StringTie	transcript	192345060	192346549	1000	+	.	transcript_id "STRG.17653.1"; gene_id "STRG.17653"
chr2D	StringTie	exon	192345060	192345150	1000	+	.	transcript_id "STRG.17653.1"; gene_id "STRG.17653";
chr2D	StringTie	exon	192345262	192345445	1000	+	.	transcript_id "STRG.17653.1"; gene_id "STRG.17653";
chr2D	StringTie	exon	192346299	192346549	1000	+	.	transcript_id "STRG.17653.1"; gene_id "STRG.17653";
chr2D	StringTie	transcript	192392854	192396939	1000	+	.	transcript_id "STRG.17657.1"; gene_id "STRG.17657"
chr2D	StringTie	exon	192392854	192393228	1000	+	.	transcript_id "STRG.17657.1"; gene_id "STRG.17657";
chr2D	StringTie	exon	192393657	192393734	1000	+	.	transcript_id "STRG.17657.1"; gene_id "STRG.17657";
chr2D	StringTie	exon	192393811	192394031	1000	+	.	transcript_id "STRG.17657.1"; gene_id "STRG.17657";
chr2D	StringTie	exon	192394481	192394684	1000	+	.	transcript_id "STRG.17657.1"; gene_id "STRG.17657";
chr2D	StringTie	exon	192395323	192395538	1000	+	.	transcript_id "STRG.17657.1"; gene_id "STRG.17657";
chr2D	StringTie	exon	192395656	192395842	1000	+	.	transcript_id "STRG.17657.1"; gene_id "STRG.17657";
chr2D	StringTie	exon	192396257	192396939	1000	+	.	transcript_id "STRG.17657.1"; gene_id "STRG.17657";
chr2D	StringTie	transcript	192470909	192474437	1000	-	.	transcript_id "STRG.17656.1"; gene_id "STRG.17656"
chr2D	StringTie	exon	192470909	192471640	1000	-	.	transcript_id "STRG.17656.1"; gene_id "STRG.17656";
chr2D	StringTie	exon	192471757	192472872	1000	-	.	transcript_id "STRG.17656.1"; gene_id "STRG.17656";
chr2D	StringTie	exon	192474135	192474437	1000	-	.	transcript_id "STRG.17656.1"; gene_id "STRG.17656";
chr2D	StringTie	transcript	192652018	192654370	1000	+	.	transcript_id "STRG.17658.1"; gene_id "STRG.17658"
chr2D	StringTie	exon	192652018	192652393	1000	+	.	transcript_id "STRG.17658.1"; gene_id "STRG.17658";
chr2D	StringTie	exon	192653886	192654370	1000	+	.	transcript_id "STRG.17658.1"; gene_id "STRG.17658";
chr2D	StringTie	transcript	192654358	192658965	1000	-	.	transcript_id "STRG.17659.1"; gene_id "STRG.17659"
chr2D	StringTie	exon	192654358	192655297	1000	-	.	transcript_id "STRG.17659.1"; gene_id "STRG.17659";
chr2D	StringTie	exon	192656124	192656188	1000	-	.	transcript_id "STRG.17659.1"; gene_id "STRG.17659";
chr2D	StringTie	exon	192656290	192656326	1000	-	.	transcript_id "STRG.17659.1"; gene_id "STRG.17659";
chr2D	StringTie	exon	192657300	192657496	1000	-	.	transcript_id "STRG.17659.1"; gene_id "STRG.17659";
chr2D	StringTie	exon	192657832	192658603	1000	-	.	transcript_id "STRG.17659.1"; gene_id "STRG.17659";
chr2D	StringTie	exon	192658680	192658965	1000	-	.	transcript_id "STRG.17659.1"; gene_id "STRG.17659";
chr2D	StringTie	transcript	192689148	192692189	1000	-	.	transcript_id "STRG.17660.1"; gene_id "STRG.17660"
chr2D	StringTie	exon	192689148	192692189	1000	-	.	transcript_id "STRG.17660.1"; gene_id "STRG.17660";
chr2D	StringTie	transcript	192801262	192803625	1000	-	.	transcript_id "STRG.17661.1"; gene_id "STRG.17661"
chr2D	StringTie	exon	192801262	192803625	1000	-	.	transcript_id "STRG.17661.1"; gene_id "STRG.17661";
chr2D	StringTie	transcript	192820123	192824086	1000	-	.	transcript_id "STRG.17662.1"; gene_id "STRG.17662"
chr2D	StringTie	exon	192820123	192820666	1000	-	.	transcript_id "STRG.17662.1"; gene_id "STRG.17662";
chr2D	StringTie	exon	192820835	192820972	1000	-	.	transcript_id "STRG.17662.1"; gene_id "STRG.17662";
chr2D	StringTie	exon	192821063	192821165	1000	-	.	transcript_id "STRG.17662.1"; gene_id "STRG.17662";
chr2D	StringTie	exon	192822136	192822227	1000	-	.	transcript_id "STRG.17662.1"; gene_id "STRG.17662";
chr2D	StringTie	exon	192822333	192822388	1000	-	.	transcript_id "STRG.17662.1"; gene_id "STRG.17662";
chr2D	StringTie	exon	192823925	192824086	1000	-	.	transcript_id "STRG.17662.1"; gene_id "STRG.17662";
chr2D	StringTie	transcript	193153292	193159694	1000	-	.	transcript_id "STRG.17663.1"; gene_id "STRG.17663"
chr2D	StringTie	exon	193153292	193153870	1000	-	.	transcript_id "STRG.17663.1"; gene_id "STRG.17663";
chr2D	StringTie	exon	193154425	193154637	1000	-	.	transcript_id "STRG.17663.1"; gene_id "STRG.17663";
chr2D	StringTie	exon	193154767	193154910	1000	-	.	transcript_id "STRG.17663.1"; gene_id "STRG.17663";
chr2D	StringTie	exon	193155114	193155204	1000	-	.	transcript_id "STRG.17663.1"; gene_id "STRG.17663";
chr2D	StringTie	exon	193159482	193159694	1000	-	.	transcript_id "STRG.17663.1"; gene_id "STRG.17663";
chr2D	StringTie	transcript	193220155	193224616	1000	-	.	transcript_id "STRG.17664.1"; gene_id "STRG.17664"
chr2D	StringTie	exon	193220155	193222133	1000	-	.	transcript_id "STRG.17664.1"; gene_id "STRG.17664";
chr2D	StringTie	exon	193224429	193224616	1000	-	.	transcript_id "STRG.17664.1"; gene_id "STRG.17664";
chr2D	StringTie	transcript	193337835	193338834	1000	-	.	transcript_id "STRG.17665.1"; gene_id "STRG.17665"
chr2D	StringTie	exon	193337835	193338299	1000	-	.	transcript_id "STRG.17665.1"; gene_id "STRG.17665";
chr2D	StringTie	exon	193338548	193338834	1000	-	.	transcript_id "STRG.17665.1"; gene_id "STRG.17665";
chr2D	StringTie	transcript	193965925	193967627	1000	-	.	transcript_id "STRG.17666.1"; gene_id "STRG.17666"
chr2D	StringTie	exon	193965925	193966598	1000	-	.	transcript_id "STRG.17666.1"; gene_id "STRG.17666";
chr2D	StringTie	exon	193966739	193966947	1000	-	.	transcript_id "STRG.17666.1"; gene_id "STRG.17666";
chr2D	StringTie	exon	193967031	193967627	1000	-	.	transcript_id "STRG.17666.1"; gene_id "STRG.17666";
chr2D	StringTie	transcript	194112134	194116552	1000	+	.	transcript_id "STRG.17668.1"; gene_id "STRG.17668"
chr2D	StringTie	exon	194112134	194112511	1000	+	.	transcript_id "STRG.17668.1"; gene_id "STRG.17668";
chr2D	StringTie	exon	194115808	194116552	1000	+	.	transcript_id "STRG.17668.1"; gene_id "STRG.17668";
chr2D	StringTie	transcript	194117724	194118805	1000	-	.	transcript_id "STRG.17669.1"; gene_id "STRG.17669"
chr2D	StringTie	exon	194117724	194117979	1000	-	.	transcript_id "STRG.17669.1"; gene_id "STRG.17669";
chr2D	StringTie	exon	194118085	194118383	1000	-	.	transcript_id "STRG.17669.1"; gene_id "STRG.17669";
chr2D	StringTie	exon	194118495	194118805	1000	-	.	transcript_id "STRG.17669.1"; gene_id "STRG.17669";
chr2D	StringTie	transcript	194186890	194190328	1000	-	.	transcript_id "STRG.17667.1"; gene_id "STRG.17667"
chr2D	StringTie	exon	194186890	194187842	1000	-	.	transcript_id "STRG.17667.1"; gene_id "STRG.17667";
chr2D	StringTie	exon	194187925	194188164	1000	-	.	transcript_id "STRG.17667.1"; gene_id "STRG.17667";
chr2D	StringTie	exon	194188263	194188472	1000	-	.	transcript_id "STRG.17667.1"; gene_id "STRG.17667";
chr2D	StringTie	exon	194188659	194188922	1000	-	.	transcript_id "STRG.17667.1"; gene_id "STRG.17667";
chr2D	StringTie	exon	194189330	194189494	1000	-	.	transcript_id "STRG.17667.1"; gene_id "STRG.17667";
chr2D	StringTie	exon	194189646	194190044	1000	-	.	transcript_id "STRG.17667.1"; gene_id "STRG.17667";
chr2D	StringTie	exon	194190213	194190328	1000	-	.	transcript_id "STRG.17667.1"; gene_id "STRG.17667";
chr2D	StringTie	transcript	194193244	194195848	1000	-	.	transcript_id "STRG.17670.1"; gene_id "STRG.17670"
chr2D	StringTie	exon	194193244	194193720	1000	-	.	transcript_id "STRG.17670.1"; gene_id "STRG.17670";
chr2D	StringTie	exon	194193789	194194241	1000	-	.	transcript_id "STRG.17670.1"; gene_id "STRG.17670";
chr2D	StringTie	exon	194194310	194194582	1000	-	.	transcript_id "STRG.17670.1"; gene_id "STRG.17670";
chr2D	StringTie	exon	194194683	194194847	1000	-	.	transcript_id "STRG.17670.1"; gene_id "STRG.17670";
chr2D	StringTie	exon	194194936	194195334	1000	-	.	transcript_id "STRG.17670.1"; gene_id "STRG.17670";
chr2D	StringTie	exon	194195426	194195494	1000	-	.	transcript_id "STRG.17670.1"; gene_id "STRG.17670";
chr2D	StringTie	exon	194195580	194195848	1000	-	.	transcript_id "STRG.17670.1"; gene_id "STRG.17670";
chr2D	StringTie	transcript	194489498	194494385	1000	+	.	transcript_id "STRG.17673.1"; gene_id "STRG.17673"
chr2D	StringTie	exon	194489498	194489803	1000	+	.	transcript_id "STRG.17673.1"; gene_id "STRG.17673";
chr2D	StringTie	exon	194492878	194492943	1000	+	.	transcript_id "STRG.17673.1"; gene_id "STRG.17673";
chr2D	StringTie	exon	194493032	194493109	1000	+	.	transcript_id "STRG.17673.1"; gene_id "STRG.17673";
chr2D	StringTie	exon	194493218	194493380	1000	+	.	transcript_id "STRG.17673.1"; gene_id "STRG.17673";
chr2D	StringTie	exon	194493847	194494385	1000	+	.	transcript_id "STRG.17673.1"; gene_id "STRG.17673";
chr2D	StringTie	transcript	194514876	194518397	1000	-	.	transcript_id "STRG.17671.1"; gene_id "STRG.17671"
chr2D	StringTie	exon	194514876	194515555	1000	-	.	transcript_id "STRG.17671.1"; gene_id "STRG.17671";
chr2D	StringTie	exon	194515642	194515792	1000	-	.	transcript_id "STRG.17671.1"; gene_id "STRG.17671";
chr2D	StringTie	exon	194515870	194516107	1000	-	.	transcript_id "STRG.17671.1"; gene_id "STRG.17671";
chr2D	StringTie	exon	194516214	194516424	1000	-	.	transcript_id "STRG.17671.1"; gene_id "STRG.17671";
chr2D	StringTie	exon	194516524	194516648	1000	-	.	transcript_id "STRG.17671.1"; gene_id "STRG.17671";
chr2D	StringTie	exon	194516878	194517009	1000	-	.	transcript_id "STRG.17671.1"; gene_id "STRG.17671";
chr2D	StringTie	exon	194517463	194518397	1000	-	.	transcript_id "STRG.17671.1"; gene_id "STRG.17671";
chr2D	StringTie	transcript	194518947	194522046	1000	+	.	transcript_id "STRG.17672.1"; gene_id "STRG.17672"
chr2D	StringTie	exon	194518947	194519877	1000	+	.	transcript_id "STRG.17672.1"; gene_id "STRG.17672";
chr2D	StringTie	exon	194520021	194520158	1000	+	.	transcript_id "STRG.17672.1"; gene_id "STRG.17672";
chr2D	StringTie	exon	194520427	194520560	1000	+	.	transcript_id "STRG.17672.1"; gene_id "STRG.17672";
chr2D	StringTie	exon	194520650	194520860	1000	+	.	transcript_id "STRG.17672.1"; gene_id "STRG.17672";
chr2D	StringTie	exon	194520933	194521170	1000	+	.	transcript_id "STRG.17672.1"; gene_id "STRG.17672";
chr2D	StringTie	exon	194521274	194521430	1000	+	.	transcript_id "STRG.17672.1"; gene_id "STRG.17672";
chr2D	StringTie	exon	194521509	194522046	1000	+	.	transcript_id "STRG.17672.1"; gene_id "STRG.17672";
chr2D	StringTie	transcript	194565282	194573401	1000	-	.	transcript_id "STRG.17676.1"; gene_id "STRG.17676"
chr2D	StringTie	exon	194565282	194565934	1000	-	.	transcript_id "STRG.17676.1"; gene_id "STRG.17676";
chr2D	StringTie	exon	194566421	194566540	1000	-	.	transcript_id "STRG.17676.1"; gene_id "STRG.17676";
chr2D	StringTie	exon	194566629	194566677	1000	-	.	transcript_id "STRG.17676.1"; gene_id "STRG.17676";
chr2D	StringTie	exon	194569202	194569380	1000	-	.	transcript_id "STRG.17676.1"; gene_id "STRG.17676";
chr2D	StringTie	exon	194570416	194570567	1000	-	.	transcript_id "STRG.17676.1"; gene_id "STRG.17676";
chr2D	StringTie	exon	194571513	194571581	1000	-	.	transcript_id "STRG.17676.1"; gene_id "STRG.17676";
chr2D	StringTie	exon	194573155	194573401	1000	-	.	transcript_id "STRG.17676.1"; gene_id "STRG.17676";
chr2D	StringTie	transcript	195051421	195054238	1000	+	.	transcript_id "STRG.17674.1"; gene_id "STRG.17674"
chr2D	StringTie	exon	195051421	195052360	1000	+	.	transcript_id "STRG.17674.1"; gene_id "STRG.17674";
chr2D	StringTie	exon	195052450	195052575	1000	+	.	transcript_id "STRG.17674.1"; gene_id "STRG.17674";
chr2D	StringTie	exon	195052687	195052826	1000	+	.	transcript_id "STRG.17674.1"; gene_id "STRG.17674";
chr2D	StringTie	exon	195052910	195053120	1000	+	.	transcript_id "STRG.17674.1"; gene_id "STRG.17674";
chr2D	StringTie	exon	195053233	195053470	1000	+	.	transcript_id "STRG.17674.1"; gene_id "STRG.17674";
chr2D	StringTie	exon	195053547	195053697	1000	+	.	transcript_id "STRG.17674.1"; gene_id "STRG.17674";
chr2D	StringTie	exon	195053776	195054238	1000	+	.	transcript_id "STRG.17674.1"; gene_id "STRG.17674";
chr2D	StringTie	transcript	195064498	195071312	1000	-	.	transcript_id "STRG.17675.1"; gene_id "STRG.17675"
chr2D	StringTie	exon	195064498	195064918	1000	-	.	transcript_id "STRG.17675.1"; gene_id "STRG.17675";
chr2D	StringTie	exon	195065024	195065177	1000	-	.	transcript_id "STRG.17675.1"; gene_id "STRG.17675";
chr2D	StringTie	exon	195065269	195065509	1000	-	.	transcript_id "STRG.17675.1"; gene_id "STRG.17675";
chr2D	StringTie	exon	195069648	195069864	1000	-	.	transcript_id "STRG.17675.1"; gene_id "STRG.17675";
chr2D	StringTie	exon	195069952	195070073	1000	-	.	transcript_id "STRG.17675.1"; gene_id "STRG.17675";
chr2D	StringTie	exon	195070150	195070272	1000	-	.	transcript_id "STRG.17675.1"; gene_id "STRG.17675";
chr2D	StringTie	exon	195070382	195071312	1000	-	.	transcript_id "STRG.17675.1"; gene_id "STRG.17675";
chr2D	StringTie	transcript	195068388	195071312	1000	-	.	transcript_id "STRG.17675.2"; gene_id "STRG.17675"
chr2D	StringTie	exon	195068388	195068745	1000	-	.	transcript_id "STRG.17675.2"; gene_id "STRG.17675";
chr2D	StringTie	exon	195069648	195069864	1000	-	.	transcript_id "STRG.17675.2"; gene_id "STRG.17675";
chr2D	StringTie	exon	195069952	195070073	1000	-	.	transcript_id "STRG.17675.2"; gene_id "STRG.17675";
chr2D	StringTie	exon	195070150	195070272	1000	-	.	transcript_id "STRG.17675.2"; gene_id "STRG.17675";
chr2D	StringTie	exon	195070382	195071312	1000	-	.	transcript_id "STRG.17675.2"; gene_id "STRG.17675";
chr2D	StringTie	transcript	195080192	195084258	1000	-	.	transcript_id "STRG.17677.1"; gene_id "STRG.17677"
chr2D	StringTie	exon	195080192	195080818	1000	-	.	transcript_id "STRG.17677.1"; gene_id "STRG.17677";
chr2D	StringTie	exon	195080899	195081049	1000	-	.	transcript_id "STRG.17677.1"; gene_id "STRG.17677";
chr2D	StringTie	exon	195081132	195081369	1000	-	.	transcript_id "STRG.17677.1"; gene_id "STRG.17677";
chr2D	StringTie	exon	195081521	195081731	1000	-	.	transcript_id "STRG.17677.1"; gene_id "STRG.17677";
chr2D	StringTie	exon	195081801	195081931	1000	-	.	transcript_id "STRG.17677.1"; gene_id "STRG.17677";
chr2D	StringTie	exon	195082366	195082494	1000	-	.	transcript_id "STRG.17677.1"; gene_id "STRG.17677";
chr2D	StringTie	exon	195083313	195084258	1000	-	.	transcript_id "STRG.17677.1"; gene_id "STRG.17677";
chr2D	StringTie	transcript	195216025	195221192	1000	-	.	transcript_id "STRG.17678.1"; gene_id "STRG.17678"
chr2D	StringTie	exon	195216025	195218296	1000	-	.	transcript_id "STRG.17678.1"; gene_id "STRG.17678";
chr2D	StringTie	exon	195219984	195220130	1000	-	.	transcript_id "STRG.17678.1"; gene_id "STRG.17678";
chr2D	StringTie	exon	195220284	195220355	1000	-	.	transcript_id "STRG.17678.1"; gene_id "STRG.17678";
chr2D	StringTie	exon	195220600	195220699	1000	-	.	transcript_id "STRG.17678.1"; gene_id "STRG.17678";
chr2D	StringTie	exon	195220783	195221192	1000	-	.	transcript_id "STRG.17678.1"; gene_id "STRG.17678";
chr2D	StringTie	transcript	195216025	195221192	1000	-	.	transcript_id "STRG.17678.2"; gene_id "STRG.17678"
chr2D	StringTie	exon	195216025	195217180	1000	-	.	transcript_id "STRG.17678.2"; gene_id "STRG.17678";
chr2D	StringTie	exon	195218111	195218296	1000	-	.	transcript_id "STRG.17678.2"; gene_id "STRG.17678";
chr2D	StringTie	exon	195219984	195220130	1000	-	.	transcript_id "STRG.17678.2"; gene_id "STRG.17678";
chr2D	StringTie	exon	195220284	195220355	1000	-	.	transcript_id "STRG.17678.2"; gene_id "STRG.17678";
chr2D	StringTie	exon	195220600	195220699	1000	-	.	transcript_id "STRG.17678.2"; gene_id "STRG.17678";
chr2D	StringTie	exon	195220783	195221192	1000	-	.	transcript_id "STRG.17678.2"; gene_id "STRG.17678";
chr2D	StringTie	transcript	195216025	195221192	1000	-	.	transcript_id "STRG.17678.3"; gene_id "STRG.17678"
chr2D	StringTie	exon	195216025	195220130	1000	-	.	transcript_id "STRG.17678.3"; gene_id "STRG.17678";
chr2D	StringTie	exon	195220284	195220355	1000	-	.	transcript_id "STRG.17678.3"; gene_id "STRG.17678";
chr2D	StringTie	exon	195220600	195220699	1000	-	.	transcript_id "STRG.17678.3"; gene_id "STRG.17678";
chr2D	StringTie	exon	195220783	195221192	1000	-	.	transcript_id "STRG.17678.3"; gene_id "STRG.17678";
chr2D	StringTie	transcript	195216025	195221192	1000	-	.	transcript_id "STRG.17678.4"; gene_id "STRG.17678"
chr2D	StringTie	exon	195216025	195217180	1000	-	.	transcript_id "STRG.17678.4"; gene_id "STRG.17678";
chr2D	StringTie	exon	195218111	195220130	1000	-	.	transcript_id "STRG.17678.4"; gene_id "STRG.17678";
chr2D	StringTie	exon	195220284	195220355	1000	-	.	transcript_id "STRG.17678.4"; gene_id "STRG.17678";
chr2D	StringTie	exon	195220600	195220699	1000	-	.	transcript_id "STRG.17678.4"; gene_id "STRG.17678";
chr2D	StringTie	exon	195220783	195221192	1000	-	.	transcript_id "STRG.17678.4"; gene_id "STRG.17678";
chr2D	StringTie	transcript	195216025	195221192	1000	-	.	transcript_id "STRG.17678.5"; gene_id "STRG.17678"
chr2D	StringTie	exon	195216025	195218296	1000	-	.	transcript_id "STRG.17678.5"; gene_id "STRG.17678";
chr2D	StringTie	exon	195219984	195220130	1000	-	.	transcript_id "STRG.17678.5"; gene_id "STRG.17678";
chr2D	StringTie	exon	195220600	195220699	1000	-	.	transcript_id "STRG.17678.5"; gene_id "STRG.17678";
chr2D	StringTie	exon	195220783	195221192	1000	-	.	transcript_id "STRG.17678.5"; gene_id "STRG.17678";
chr2D	StringTie	transcript	195359776	195363677	1000	-	.	transcript_id "STRG.17679.1"; gene_id "STRG.17679"
chr2D	StringTie	exon	195359776	195360161	1000	-	.	transcript_id "STRG.17679.1"; gene_id "STRG.17679";
chr2D	StringTie	exon	195360285	195361491	1000	-	.	transcript_id "STRG.17679.1"; gene_id "STRG.17679";
chr2D	StringTie	exon	195361791	195361933	1000	-	.	transcript_id "STRG.17679.1"; gene_id "STRG.17679";
chr2D	StringTie	exon	195362770	195362826	1000	-	.	transcript_id "STRG.17679.1"; gene_id "STRG.17679";
chr2D	StringTie	exon	195362948	195363677	1000	-	.	transcript_id "STRG.17679.1"; gene_id "STRG.17679";
chr2D	StringTie	transcript	195359776	195363677	1000	-	.	transcript_id "STRG.17679.2"; gene_id "STRG.17679"
chr2D	StringTie	exon	195359776	195360161	1000	-	.	transcript_id "STRG.17679.2"; gene_id "STRG.17679";
chr2D	StringTie	exon	195360285	195361491	1000	-	.	transcript_id "STRG.17679.2"; gene_id "STRG.17679";
chr2D	StringTie	exon	195361791	195361933	1000	-	.	transcript_id "STRG.17679.2"; gene_id "STRG.17679";
chr2D	StringTie	exon	195362089	195362124	1000	-	.	transcript_id "STRG.17679.2"; gene_id "STRG.17679";
chr2D	StringTie	exon	195362770	195362826	1000	-	.	transcript_id "STRG.17679.2"; gene_id "STRG.17679";
chr2D	StringTie	exon	195362948	195363677	1000	-	.	transcript_id "STRG.17679.2"; gene_id "STRG.17679";
chr2D	StringTie	transcript	195360930	195363677	1000	-	.	transcript_id "STRG.17679.10"; gene_id "STRG.17679"
chr2D	StringTie	exon	195360930	195362663	1000	-	.	transcript_id "STRG.17679.10"; gene_id "STRG.17679";
chr2D	StringTie	exon	195362770	195363677	1000	-	.	transcript_id "STRG.17679.10"; gene_id "STRG.17679";
chr2D	StringTie	transcript	195360930	195363677	1000	-	.	transcript_id "STRG.17679.11"; gene_id "STRG.17679"
chr2D	StringTie	exon	195360930	195361491	1000	-	.	transcript_id "STRG.17679.11"; gene_id "STRG.17679";
chr2D	StringTie	exon	195361791	195361933	1000	-	.	transcript_id "STRG.17679.11"; gene_id "STRG.17679";
chr2D	StringTie	exon	195362089	195362663	1000	-	.	transcript_id "STRG.17679.11"; gene_id "STRG.17679";
chr2D	StringTie	exon	195362770	195362826	1000	-	.	transcript_id "STRG.17679.11"; gene_id "STRG.17679";
chr2D	StringTie	exon	195362948	195363677	1000	-	.	transcript_id "STRG.17679.11"; gene_id "STRG.17679";
chr2D	StringTie	transcript	195360930	195363677	1000	-	.	transcript_id "STRG.17679.12"; gene_id "STRG.17679"
chr2D	StringTie	exon	195360930	195361933	1000	-	.	transcript_id "STRG.17679.12"; gene_id "STRG.17679";
chr2D	StringTie	exon	195362770	195363677	1000	-	.	transcript_id "STRG.17679.12"; gene_id "STRG.17679";
chr2D	StringTie	transcript	195360930	195363677	1000	-	.	transcript_id "STRG.17679.3"; gene_id "STRG.17679"
chr2D	StringTie	exon	195360930	195361491	1000	-	.	transcript_id "STRG.17679.3"; gene_id "STRG.17679";
chr2D	StringTie	exon	195361791	195361933	1000	-	.	transcript_id "STRG.17679.3"; gene_id "STRG.17679";
chr2D	StringTie	exon	195362770	195362826	1000	-	.	transcript_id "STRG.17679.3"; gene_id "STRG.17679";
chr2D	StringTie	exon	195362948	195363677	1000	-	.	transcript_id "STRG.17679.3"; gene_id "STRG.17679";
chr2D	StringTie	transcript	195360930	195363677	1000	-	.	transcript_id "STRG.17679.4"; gene_id "STRG.17679"
chr2D	StringTie	exon	195360930	195362663	1000	-	.	transcript_id "STRG.17679.4"; gene_id "STRG.17679";
chr2D	StringTie	exon	195362770	195362826	1000	-	.	transcript_id "STRG.17679.4"; gene_id "STRG.17679";
chr2D	StringTie	exon	195362948	195363677	1000	-	.	transcript_id "STRG.17679.4"; gene_id "STRG.17679";
chr2D	StringTie	transcript	195360930	195363677	1000	-	.	transcript_id "STRG.17679.5"; gene_id "STRG.17679"
chr2D	StringTie	exon	195360930	195361933	1000	-	.	transcript_id "STRG.17679.5"; gene_id "STRG.17679";
chr2D	StringTie	exon	195362770	195362826	1000	-	.	transcript_id "STRG.17679.5"; gene_id "STRG.17679";
chr2D	StringTie	exon	195362948	195363677	1000	-	.	transcript_id "STRG.17679.5"; gene_id "STRG.17679";
chr2D	StringTie	transcript	195360930	195363677	1000	-	.	transcript_id "STRG.17679.6"; gene_id "STRG.17679"
chr2D	StringTie	exon	195360930	195362826	1000	-	.	transcript_id "STRG.17679.6"; gene_id "STRG.17679";
chr2D	StringTie	exon	195362948	195363677	1000	-	.	transcript_id "STRG.17679.6"; gene_id "STRG.17679";
chr2D	StringTie	transcript	195360930	195363677	1000	-	.	transcript_id "STRG.17679.7"; gene_id "STRG.17679"
chr2D	StringTie	exon	195360930	195361491	1000	-	.	transcript_id "STRG.17679.7"; gene_id "STRG.17679";
chr2D	StringTie	exon	195361791	195362663	1000	-	.	transcript_id "STRG.17679.7"; gene_id "STRG.17679";
chr2D	StringTie	exon	195362770	195362826	1000	-	.	transcript_id "STRG.17679.7"; gene_id "STRG.17679";
chr2D	StringTie	exon	195362948	195363677	1000	-	.	transcript_id "STRG.17679.7"; gene_id "STRG.17679";
chr2D	StringTie	transcript	195360930	195363677	1000	-	.	transcript_id "STRG.17679.8"; gene_id "STRG.17679"
chr2D	StringTie	exon	195360930	195361933	1000	-	.	transcript_id "STRG.17679.8"; gene_id "STRG.17679";
chr2D	StringTie	exon	195362770	195362826	1000	-	.	transcript_id "STRG.17679.8"; gene_id "STRG.17679";
chr2D	StringTie	exon	195362948	195363034	1000	-	.	transcript_id "STRG.17679.8"; gene_id "STRG.17679";
chr2D	StringTie	exon	195363218	195363677	1000	-	.	transcript_id "STRG.17679.8"; gene_id "STRG.17679";
chr2D	StringTie	transcript	195360930	195363677	1000	-	.	transcript_id "STRG.17679.9"; gene_id "STRG.17679"
chr2D	StringTie	exon	195360930	195361491	1000	-	.	transcript_id "STRG.17679.9"; gene_id "STRG.17679";
chr2D	StringTie	exon	195361791	195362663	1000	-	.	transcript_id "STRG.17679.9"; gene_id "STRG.17679";
chr2D	StringTie	exon	195362770	195362826	1000	-	.	transcript_id "STRG.17679.9"; gene_id "STRG.17679";
chr2D	StringTie	exon	195362948	195363034	1000	-	.	transcript_id "STRG.17679.9"; gene_id "STRG.17679";
chr2D	StringTie	exon	195363218	195363677	1000	-	.	transcript_id "STRG.17679.9"; gene_id "STRG.17679";
chr2D	StringTie	transcript	195361492	195363677	1000	-	.	transcript_id "STRG.17679.13"; gene_id "STRG.17679"
chr2D	StringTie	exon	195361492	195361933	1000	-	.	transcript_id "STRG.17679.13"; gene_id "STRG.17679";
chr2D	StringTie	exon	195362089	195362663	1000	-	.	transcript_id "STRG.17679.13"; gene_id "STRG.17679";
chr2D	StringTie	exon	195362770	195362826	1000	-	.	transcript_id "STRG.17679.13"; gene_id "STRG.17679";
chr2D	StringTie	exon	195362948	195363677	1000	-	.	transcript_id "STRG.17679.13"; gene_id "STRG.17679";
chr2D	StringTie	transcript	195364322	195366538	1000	-	.	transcript_id "STRG.17680.2"; gene_id "STRG.17680"
chr2D	StringTie	exon	195364322	195364924	1000	-	.	transcript_id "STRG.17680.2"; gene_id "STRG.17680";
chr2D	StringTie	exon	195365031	195365181	1000	-	.	transcript_id "STRG.17680.2"; gene_id "STRG.17680";
chr2D	StringTie	exon	195365256	195365493	1000	-	.	transcript_id "STRG.17680.2"; gene_id "STRG.17680";
chr2D	StringTie	exon	195365591	195365801	1000	-	.	transcript_id "STRG.17680.2"; gene_id "STRG.17680";
chr2D	StringTie	exon	195365881	195366011	1000	-	.	transcript_id "STRG.17680.2"; gene_id "STRG.17680";
chr2D	StringTie	exon	195366182	195366316	1000	-	.	transcript_id "STRG.17680.2"; gene_id "STRG.17680";
chr2D	StringTie	exon	195366422	195366538	1000	-	.	transcript_id "STRG.17680.2"; gene_id "STRG.17680";
chr2D	StringTie	transcript	195364322	195368167	1000	-	.	transcript_id "STRG.17680.1"; gene_id "STRG.17680"
chr2D	StringTie	exon	195364322	195364924	1000	-	.	transcript_id "STRG.17680.1"; gene_id "STRG.17680";
chr2D	StringTie	exon	195365031	195365181	1000	-	.	transcript_id "STRG.17680.1"; gene_id "STRG.17680";
chr2D	StringTie	exon	195365256	195365493	1000	-	.	transcript_id "STRG.17680.1"; gene_id "STRG.17680";
chr2D	StringTie	exon	195365591	195365801	1000	-	.	transcript_id "STRG.17680.1"; gene_id "STRG.17680";
chr2D	StringTie	exon	195365881	195366011	1000	-	.	transcript_id "STRG.17680.1"; gene_id "STRG.17680";
chr2D	StringTie	exon	195366182	195366316	1000	-	.	transcript_id "STRG.17680.1"; gene_id "STRG.17680";
chr2D	StringTie	exon	195367216	195368167	1000	-	.	transcript_id "STRG.17680.1"; gene_id "STRG.17680";
chr2D	StringTie	transcript	195720637	195724397	1000	-	.	transcript_id "STRG.17681.1"; gene_id "STRG.17681"
chr2D	StringTie	exon	195720637	195721533	1000	-	.	transcript_id "STRG.17681.1"; gene_id "STRG.17681";
chr2D	StringTie	exon	195721962	195722118	1000	-	.	transcript_id "STRG.17681.1"; gene_id "STRG.17681";
chr2D	StringTie	exon	195722247	195722484	1000	-	.	transcript_id "STRG.17681.1"; gene_id "STRG.17681";
chr2D	StringTie	exon	195722604	195722814	1000	-	.	transcript_id "STRG.17681.1"; gene_id "STRG.17681";
chr2D	StringTie	exon	195722907	195723094	1000	-	.	transcript_id "STRG.17681.1"; gene_id "STRG.17681";
chr2D	StringTie	exon	195723191	195723301	1000	-	.	transcript_id "STRG.17681.1"; gene_id "STRG.17681";
chr2D	StringTie	exon	195723512	195724397	1000	-	.	transcript_id "STRG.17681.1"; gene_id "STRG.17681";
chr2D	StringTie	transcript	195798346	195803954	1000	-	.	transcript_id "STRG.17682.1"; gene_id "STRG.17682"
chr2D	StringTie	exon	195798346	195798943	1000	-	.	transcript_id "STRG.17682.1"; gene_id "STRG.17682";
chr2D	StringTie	exon	195799074	195799224	1000	-	.	transcript_id "STRG.17682.1"; gene_id "STRG.17682";
chr2D	StringTie	exon	195799444	195799681	1000	-	.	transcript_id "STRG.17682.1"; gene_id "STRG.17682";
chr2D	StringTie	exon	195799784	195799994	1000	-	.	transcript_id "STRG.17682.1"; gene_id "STRG.17682";
chr2D	StringTie	exon	195800114	195800304	1000	-	.	transcript_id "STRG.17682.1"; gene_id "STRG.17682";
chr2D	StringTie	exon	195800391	195800498	1000	-	.	transcript_id "STRG.17682.1"; gene_id "STRG.17682";
chr2D	StringTie	exon	195803041	195803954	1000	-	.	transcript_id "STRG.17682.1"; gene_id "STRG.17682";
chr2D	StringTie	transcript	196034505	196038071	1000	-	.	transcript_id "STRG.17683.1"; gene_id "STRG.17683"
chr2D	StringTie	exon	196034505	196034934	1000	-	.	transcript_id "STRG.17683.1"; gene_id "STRG.17683";
chr2D	StringTie	exon	196035387	196035624	1000	-	.	transcript_id "STRG.17683.1"; gene_id "STRG.17683";
chr2D	StringTie	exon	196035718	196035931	1000	-	.	transcript_id "STRG.17683.1"; gene_id "STRG.17683";
chr2D	StringTie	exon	196036162	196036343	1000	-	.	transcript_id "STRG.17683.1"; gene_id "STRG.17683";
chr2D	StringTie	exon	196036448	196036567	1000	-	.	transcript_id "STRG.17683.1"; gene_id "STRG.17683";
chr2D	StringTie	exon	196037275	196038071	1000	-	.	transcript_id "STRG.17683.1"; gene_id "STRG.17683";
chr2D	StringTie	transcript	196034505	196038071	1000	-	.	transcript_id "STRG.17683.2"; gene_id "STRG.17683"
chr2D	StringTie	exon	196034505	196034934	1000	-	.	transcript_id "STRG.17683.2"; gene_id "STRG.17683";
chr2D	StringTie	exon	196035387	196035624	1000	-	.	transcript_id "STRG.17683.2"; gene_id "STRG.17683";
chr2D	StringTie	exon	196035718	196036343	1000	-	.	transcript_id "STRG.17683.2"; gene_id "STRG.17683";
chr2D	StringTie	exon	196036448	196036567	1000	-	.	transcript_id "STRG.17683.2"; gene_id "STRG.17683";
chr2D	StringTie	exon	196037275	196038071	1000	-	.	transcript_id "STRG.17683.2"; gene_id "STRG.17683";
chr2D	StringTie	transcript	196046587	196048549	1000	-	.	transcript_id "STRG.17684.1"; gene_id "STRG.17684"
chr2D	StringTie	exon	196046587	196047003	1000	-	.	transcript_id "STRG.17684.1"; gene_id "STRG.17684";
chr2D	StringTie	exon	196047500	196048549	1000	-	.	transcript_id "STRG.17684.1"; gene_id "STRG.17684";
chr2D	StringTie	transcript	196046587	196048549	1000	-	.	transcript_id "STRG.17684.2"; gene_id "STRG.17684"
chr2D	StringTie	exon	196046587	196047003	1000	-	.	transcript_id "STRG.17684.2"; gene_id "STRG.17684";
chr2D	StringTie	exon	196047500	196048246	1000	-	.	transcript_id "STRG.17684.2"; gene_id "STRG.17684";
chr2D	StringTie	exon	196048363	196048549	1000	-	.	transcript_id "STRG.17684.2"; gene_id "STRG.17684";
chr2D	StringTie	transcript	196235214	196236590	1000	-	.	transcript_id "STRG.17685.1"; gene_id "STRG.17685"
chr2D	StringTie	exon	196235214	196235816	1000	-	.	transcript_id "STRG.17685.1"; gene_id "STRG.17685";
chr2D	StringTie	exon	196236085	196236590	1000	-	.	transcript_id "STRG.17685.1"; gene_id "STRG.17685";
chr2D	StringTie	transcript	196675170	196682394	1000	+	.	transcript_id "STRG.17686.1"; gene_id "STRG.17686"
chr2D	StringTie	exon	196675170	196675950	1000	+	.	transcript_id "STRG.17686.1"; gene_id "STRG.17686";
chr2D	StringTie	exon	196680692	196681224	1000	+	.	transcript_id "STRG.17686.1"; gene_id "STRG.17686";
chr2D	StringTie	exon	196681349	196682394	1000	+	.	transcript_id "STRG.17686.1"; gene_id "STRG.17686";
chr2D	StringTie	transcript	196913311	196916458	1000	+	.	transcript_id "STRG.17687.1"; gene_id "STRG.17687"
chr2D	StringTie	exon	196913311	196913446	1000	+	.	transcript_id "STRG.17687.1"; gene_id "STRG.17687";
chr2D	StringTie	exon	196913834	196913941	1000	+	.	transcript_id "STRG.17687.1"; gene_id "STRG.17687";
chr2D	StringTie	exon	196914038	196914094	1000	+	.	transcript_id "STRG.17687.1"; gene_id "STRG.17687";
chr2D	StringTie	exon	196914232	196914280	1000	+	.	transcript_id "STRG.17687.1"; gene_id "STRG.17687";
chr2D	StringTie	exon	196914380	196914468	1000	+	.	transcript_id "STRG.17687.1"; gene_id "STRG.17687";
chr2D	StringTie	exon	196914561	196914634	1000	+	.	transcript_id "STRG.17687.1"; gene_id "STRG.17687";
chr2D	StringTie	exon	196914851	196914893	1000	+	.	transcript_id "STRG.17687.1"; gene_id "STRG.17687";
chr2D	StringTie	exon	196914975	196915035	1000	+	.	transcript_id "STRG.17687.1"; gene_id "STRG.17687";
chr2D	StringTie	exon	196915141	196915166	1000	+	.	transcript_id "STRG.17687.1"; gene_id "STRG.17687";
chr2D	StringTie	exon	196915257	196915334	1000	+	.	transcript_id "STRG.17687.1"; gene_id "STRG.17687";
chr2D	StringTie	exon	196915442	196915522	1000	+	.	transcript_id "STRG.17687.1"; gene_id "STRG.17687";
chr2D	StringTie	exon	196915779	196915844	1000	+	.	transcript_id "STRG.17687.1"; gene_id "STRG.17687";
chr2D	StringTie	exon	196915944	196916458	1000	+	.	transcript_id "STRG.17687.1"; gene_id "STRG.17687";
chr2D	StringTie	transcript	196954983	196956527	1000	+	.	transcript_id "STRG.17688.1"; gene_id "STRG.17688"
chr2D	StringTie	exon	196954983	196956527	1000	+	.	transcript_id "STRG.17688.1"; gene_id "STRG.17688";
chr2D	StringTie	transcript	197370950	197372735	1000	+	.	transcript_id "STRG.17689.1"; gene_id "STRG.17689"
chr2D	StringTie	exon	197370950	197372735	1000	+	.	transcript_id "STRG.17689.1"; gene_id "STRG.17689";
chr2D	StringTie	transcript	197820383	197822675	1000	+	.	transcript_id "STRG.17690.1"; gene_id "STRG.17690"
chr2D	StringTie	exon	197820383	197820758	1000	+	.	transcript_id "STRG.17690.1"; gene_id "STRG.17690";
chr2D	StringTie	exon	197820871	197820971	1000	+	.	transcript_id "STRG.17690.1"; gene_id "STRG.17690";
chr2D	StringTie	exon	197821094	197821296	1000	+	.	transcript_id "STRG.17690.1"; gene_id "STRG.17690";
chr2D	StringTie	exon	197821905	197822675	1000	+	.	transcript_id "STRG.17690.1"; gene_id "STRG.17690";
chr2D	StringTie	transcript	197827720	197829700	1000	-	.	transcript_id "STRG.17691.1"; gene_id "STRG.17691"
chr2D	StringTie	exon	197827720	197828014	1000	-	.	transcript_id "STRG.17691.1"; gene_id "STRG.17691";
chr2D	StringTie	exon	197828100	197828153	1000	-	.	transcript_id "STRG.17691.1"; gene_id "STRG.17691";
chr2D	StringTie	exon	197828263	197828474	1000	-	.	transcript_id "STRG.17691.1"; gene_id "STRG.17691";
chr2D	StringTie	exon	197828564	197828639	1000	-	.	transcript_id "STRG.17691.1"; gene_id "STRG.17691";
chr2D	StringTie	exon	197829579	197829700	1000	-	.	transcript_id "STRG.17691.1"; gene_id "STRG.17691";
chr2D	StringTie	transcript	197827720	197829700	1000	-	.	transcript_id "STRG.17691.2"; gene_id "STRG.17691"
chr2D	StringTie	exon	197827720	197828014	1000	-	.	transcript_id "STRG.17691.2"; gene_id "STRG.17691";
chr2D	StringTie	exon	197828100	197828153	1000	-	.	transcript_id "STRG.17691.2"; gene_id "STRG.17691";
chr2D	StringTie	exon	197828263	197828474	1000	-	.	transcript_id "STRG.17691.2"; gene_id "STRG.17691";
chr2D	StringTie	exon	197828564	197828639	1000	-	.	transcript_id "STRG.17691.2"; gene_id "STRG.17691";
chr2D	StringTie	exon	197829415	197829505	1000	-	.	transcript_id "STRG.17691.2"; gene_id "STRG.17691";
chr2D	StringTie	exon	197829579	197829700	1000	-	.	transcript_id "STRG.17691.2"; gene_id "STRG.17691";
chr2D	StringTie	transcript	197846295	197854852	1000	-	.	transcript_id "STRG.17692.1"; gene_id "STRG.17692"
chr2D	StringTie	exon	197846295	197847008	1000	-	.	transcript_id "STRG.17692.1"; gene_id "STRG.17692";
chr2D	StringTie	exon	197847076	197847217	1000	-	.	transcript_id "STRG.17692.1"; gene_id "STRG.17692";
chr2D	StringTie	exon	197847308	197847385	1000	-	.	transcript_id "STRG.17692.1"; gene_id "STRG.17692";
chr2D	StringTie	exon	197847557	197847647	1000	-	.	transcript_id "STRG.17692.1"; gene_id "STRG.17692";
chr2D	StringTie	exon	197848068	197848121	1000	-	.	transcript_id "STRG.17692.1"; gene_id "STRG.17692";
chr2D	StringTie	exon	197848764	197848867	1000	-	.	transcript_id "STRG.17692.1"; gene_id "STRG.17692";
chr2D	StringTie	exon	197849179	197849328	1000	-	.	transcript_id "STRG.17692.1"; gene_id "STRG.17692";
chr2D	StringTie	exon	197849651	197849785	1000	-	.	transcript_id "STRG.17692.1"; gene_id "STRG.17692";
chr2D	StringTie	exon	197850540	197850629	1000	-	.	transcript_id "STRG.17692.1"; gene_id "STRG.17692";
chr2D	StringTie	exon	197851389	197851646	1000	-	.	transcript_id "STRG.17692.1"; gene_id "STRG.17692";
chr2D	StringTie	exon	197851722	197851798	1000	-	.	transcript_id "STRG.17692.1"; gene_id "STRG.17692";
chr2D	StringTie	exon	197852105	197852165	1000	-	.	transcript_id "STRG.17692.1"; gene_id "STRG.17692";
chr2D	StringTie	exon	197852488	197852691	1000	-	.	transcript_id "STRG.17692.1"; gene_id "STRG.17692";
chr2D	StringTie	exon	197853942	197854214	1000	-	.	transcript_id "STRG.17692.1"; gene_id "STRG.17692";
chr2D	StringTie	exon	197854328	197854528	1000	-	.	transcript_id "STRG.17692.1"; gene_id "STRG.17692";
chr2D	StringTie	exon	197854746	197854852	1000	-	.	transcript_id "STRG.17692.1"; gene_id "STRG.17692";
chr2D	StringTie	transcript	197846295	197854852	1000	-	.	transcript_id "STRG.17692.2"; gene_id "STRG.17692"
chr2D	StringTie	exon	197846295	197847008	1000	-	.	transcript_id "STRG.17692.2"; gene_id "STRG.17692";
chr2D	StringTie	exon	197847076	197847217	1000	-	.	transcript_id "STRG.17692.2"; gene_id "STRG.17692";
chr2D	StringTie	exon	197847308	197847385	1000	-	.	transcript_id "STRG.17692.2"; gene_id "STRG.17692";
chr2D	StringTie	exon	197847557	197847647	1000	-	.	transcript_id "STRG.17692.2"; gene_id "STRG.17692";
chr2D	StringTie	exon	197848068	197848121	1000	-	.	transcript_id "STRG.17692.2"; gene_id "STRG.17692";
chr2D	StringTie	exon	197848764	197848867	1000	-	.	transcript_id "STRG.17692.2"; gene_id "STRG.17692";
chr2D	StringTie	exon	197849179	197849328	1000	-	.	transcript_id "STRG.17692.2"; gene_id "STRG.17692";
chr2D	StringTie	exon	197849651	197849785	1000	-	.	transcript_id "STRG.17692.2"; gene_id "STRG.17692";
chr2D	StringTie	exon	197850540	197850629	1000	-	.	transcript_id "STRG.17692.2"; gene_id "STRG.17692";
chr2D	StringTie	exon	197851389	197851646	1000	-	.	transcript_id "STRG.17692.2"; gene_id "STRG.17692";
chr2D	StringTie	exon	197851722	197851798	1000	-	.	transcript_id "STRG.17692.2"; gene_id "STRG.17692";
chr2D	StringTie	exon	197852105	197852165	1000	-	.	transcript_id "STRG.17692.2"; gene_id "STRG.17692";
chr2D	StringTie	exon	197852488	197852691	1000	-	.	transcript_id "STRG.17692.2"; gene_id "STRG.17692";
chr2D	StringTie	exon	197853714	197853844	1000	-	.	transcript_id "STRG.17692.2"; gene_id "STRG.17692";
chr2D	StringTie	exon	197853942	197854214	1000	-	.	transcript_id "STRG.17692.2"; gene_id "STRG.17692";
chr2D	StringTie	exon	197854328	197854528	1000	-	.	transcript_id "STRG.17692.2"; gene_id "STRG.17692";
chr2D	StringTie	exon	197854746	197854852	1000	-	.	transcript_id "STRG.17692.2"; gene_id "STRG.17692";
chr2D	StringTie	transcript	197854948	197857041	1000	+	.	transcript_id "STRG.17693.1"; gene_id "STRG.17693"
chr2D	StringTie	exon	197854948	197855061	1000	+	.	transcript_id "STRG.17693.1"; gene_id "STRG.17693";
chr2D	StringTie	exon	197856038	197857041	1000	+	.	transcript_id "STRG.17693.1"; gene_id "STRG.17693";
chr2D	StringTie	transcript	197978235	197980955	1000	+	.	transcript_id "STRG.17694.1"; gene_id "STRG.17694"
chr2D	StringTie	exon	197978235	197978845	1000	+	.	transcript_id "STRG.17694.1"; gene_id "STRG.17694";
chr2D	StringTie	exon	197979928	197980564	1000	+	.	transcript_id "STRG.17694.1"; gene_id "STRG.17694";
chr2D	StringTie	exon	197980642	197980955	1000	+	.	transcript_id "STRG.17694.1"; gene_id "STRG.17694";
chr2D	StringTie	transcript	197978235	197982543	1000	+	.	transcript_id "STRG.17694.2"; gene_id "STRG.17694"
chr2D	StringTie	exon	197978235	197978845	1000	+	.	transcript_id "STRG.17694.2"; gene_id "STRG.17694";
chr2D	StringTie	exon	197979928	197980564	1000	+	.	transcript_id "STRG.17694.2"; gene_id "STRG.17694";
chr2D	StringTie	exon	197980642	197980738	1000	+	.	transcript_id "STRG.17694.2"; gene_id "STRG.17694";
chr2D	StringTie	exon	197982276	197982543	1000	+	.	transcript_id "STRG.17694.2"; gene_id "STRG.17694";
chr2D	StringTie	transcript	197982594	197985722	1000	-	.	transcript_id "STRG.17695.1"; gene_id "STRG.17695"
chr2D	StringTie	exon	197982594	197983115	1000	-	.	transcript_id "STRG.17695.1"; gene_id "STRG.17695";
chr2D	StringTie	exon	197984551	197984752	1000	-	.	transcript_id "STRG.17695.1"; gene_id "STRG.17695";
chr2D	StringTie	exon	197984972	197985047	1000	-	.	transcript_id "STRG.17695.1"; gene_id "STRG.17695";
chr2D	StringTie	exon	197985169	197985315	1000	-	.	transcript_id "STRG.17695.1"; gene_id "STRG.17695";
chr2D	StringTie	exon	197985553	197985722	1000	-	.	transcript_id "STRG.17695.1"; gene_id "STRG.17695";
chr2D	StringTie	transcript	198404558	198413253	1000	-	.	transcript_id "STRG.17698.1"; gene_id "STRG.17698"
chr2D	StringTie	exon	198404558	198405023	1000	-	.	transcript_id "STRG.17698.1"; gene_id "STRG.17698";
chr2D	StringTie	exon	198405322	198405420	1000	-	.	transcript_id "STRG.17698.1"; gene_id "STRG.17698";
chr2D	StringTie	exon	198405510	198405629	1000	-	.	transcript_id "STRG.17698.1"; gene_id "STRG.17698";
chr2D	StringTie	exon	198405722	198405807	1000	-	.	transcript_id "STRG.17698.1"; gene_id "STRG.17698";
chr2D	StringTie	exon	198406169	198406265	1000	-	.	transcript_id "STRG.17698.1"; gene_id "STRG.17698";
chr2D	StringTie	exon	198406335	198406422	1000	-	.	transcript_id "STRG.17698.1"; gene_id "STRG.17698";
chr2D	StringTie	exon	198406514	198406610	1000	-	.	transcript_id "STRG.17698.1"; gene_id "STRG.17698";
chr2D	StringTie	exon	198406973	198407068	1000	-	.	transcript_id "STRG.17698.1"; gene_id "STRG.17698";
chr2D	StringTie	exon	198407804	198407903	1000	-	.	transcript_id "STRG.17698.1"; gene_id "STRG.17698";
chr2D	StringTie	exon	198409986	198410104	1000	-	.	transcript_id "STRG.17698.1"; gene_id "STRG.17698";
chr2D	StringTie	exon	198412869	198412926	1000	-	.	transcript_id "STRG.17698.1"; gene_id "STRG.17698";
chr2D	StringTie	exon	198413033	198413253	1000	-	.	transcript_id "STRG.17698.1"; gene_id "STRG.17698";
chr2D	StringTie	transcript	198413382	198420667	1000	+	.	transcript_id "STRG.17699.1"; gene_id "STRG.17699"
chr2D	StringTie	exon	198413382	198414128	1000	+	.	transcript_id "STRG.17699.1"; gene_id "STRG.17699";
chr2D	StringTie	exon	198414797	198414913	1000	+	.	transcript_id "STRG.17699.1"; gene_id "STRG.17699";
chr2D	StringTie	exon	198417449	198417828	1000	+	.	transcript_id "STRG.17699.1"; gene_id "STRG.17699";
chr2D	StringTie	exon	198418145	198418307	1000	+	.	transcript_id "STRG.17699.1"; gene_id "STRG.17699";
chr2D	StringTie	exon	198418485	198418613	1000	+	.	transcript_id "STRG.17699.1"; gene_id "STRG.17699";
chr2D	StringTie	exon	198419308	198420005	1000	+	.	transcript_id "STRG.17699.1"; gene_id "STRG.17699";
chr2D	StringTie	exon	198420107	198420667	1000	+	.	transcript_id "STRG.17699.1"; gene_id "STRG.17699";
chr2D	StringTie	transcript	198651002	198656715	1000	-	.	transcript_id "STRG.17696.1"; gene_id "STRG.17696"
chr2D	StringTie	exon	198651002	198651394	1000	-	.	transcript_id "STRG.17696.1"; gene_id "STRG.17696";
chr2D	StringTie	exon	198651571	198651654	1000	-	.	transcript_id "STRG.17696.1"; gene_id "STRG.17696";
chr2D	StringTie	exon	198651861	198652112	1000	-	.	transcript_id "STRG.17696.1"; gene_id "STRG.17696";
chr2D	StringTie	exon	198653112	198653209	1000	-	.	transcript_id "STRG.17696.1"; gene_id "STRG.17696";
chr2D	StringTie	exon	198653305	198653410	1000	-	.	transcript_id "STRG.17696.1"; gene_id "STRG.17696";
chr2D	StringTie	exon	198653558	198653646	1000	-	.	transcript_id "STRG.17696.1"; gene_id "STRG.17696";
chr2D	StringTie	exon	198653720	198653842	1000	-	.	transcript_id "STRG.17696.1"; gene_id "STRG.17696";
chr2D	StringTie	exon	198653918	198654177	1000	-	.	transcript_id "STRG.17696.1"; gene_id "STRG.17696";
chr2D	StringTie	exon	198654901	198655004	1000	-	.	transcript_id "STRG.17696.1"; gene_id "STRG.17696";
chr2D	StringTie	exon	198655141	198655236	1000	-	.	transcript_id "STRG.17696.1"; gene_id "STRG.17696";
chr2D	StringTie	exon	198656155	198656715	1000	-	.	transcript_id "STRG.17696.1"; gene_id "STRG.17696";
chr2D	StringTie	transcript	198773529	198776173	1000	+	.	transcript_id "STRG.17697.1"; gene_id "STRG.17697"
chr2D	StringTie	exon	198773529	198774013	1000	+	.	transcript_id "STRG.17697.1"; gene_id "STRG.17697";
chr2D	StringTie	exon	198774122	198774184	1000	+	.	transcript_id "STRG.17697.1"; gene_id "STRG.17697";
chr2D	StringTie	exon	198774520	198774636	1000	+	.	transcript_id "STRG.17697.1"; gene_id "STRG.17697";
chr2D	StringTie	exon	198774873	198775128	1000	+	.	transcript_id "STRG.17697.1"; gene_id "STRG.17697";
chr2D	StringTie	exon	198775227	198775382	1000	+	.	transcript_id "STRG.17697.1"; gene_id "STRG.17697";
chr2D	StringTie	exon	198775470	198775621	1000	+	.	transcript_id "STRG.17697.1"; gene_id "STRG.17697";
chr2D	StringTie	exon	198775727	198776173	1000	+	.	transcript_id "STRG.17697.1"; gene_id "STRG.17697";
chr2D	StringTie	transcript	198942416	198944683	1000	+	.	transcript_id "STRG.17700.1"; gene_id "STRG.17700"
chr2D	StringTie	exon	198942416	198942647	1000	+	.	transcript_id "STRG.17700.1"; gene_id "STRG.17700";
chr2D	StringTie	exon	198942744	198942809	1000	+	.	transcript_id "STRG.17700.1"; gene_id "STRG.17700";
chr2D	StringTie	exon	198942911	198943027	1000	+	.	transcript_id "STRG.17700.1"; gene_id "STRG.17700";
chr2D	StringTie	exon	198943108	198943351	1000	+	.	transcript_id "STRG.17700.1"; gene_id "STRG.17700";
chr2D	StringTie	exon	198943430	198943588	1000	+	.	transcript_id "STRG.17700.1"; gene_id "STRG.17700";
chr2D	StringTie	exon	198943708	198943859	1000	+	.	transcript_id "STRG.17700.1"; gene_id "STRG.17700";
chr2D	StringTie	exon	198944091	198944683	1000	+	.	transcript_id "STRG.17700.1"; gene_id "STRG.17700";
chr2D	StringTie	transcript	199046042	199053150	1000	-	.	transcript_id "STRG.17702.1"; gene_id "STRG.17702"
chr2D	StringTie	exon	199046042	199046330	1000	-	.	transcript_id "STRG.17702.1"; gene_id "STRG.17702";
chr2D	StringTie	exon	199046417	199046494	1000	-	.	transcript_id "STRG.17702.1"; gene_id "STRG.17702";
chr2D	StringTie	exon	199046582	199046743	1000	-	.	transcript_id "STRG.17702.1"; gene_id "STRG.17702";
chr2D	StringTie	exon	199046856	199047080	1000	-	.	transcript_id "STRG.17702.1"; gene_id "STRG.17702";
chr2D	StringTie	exon	199047219	199047365	1000	-	.	transcript_id "STRG.17702.1"; gene_id "STRG.17702";
chr2D	StringTie	exon	199047598	199047664	1000	-	.	transcript_id "STRG.17702.1"; gene_id "STRG.17702";
chr2D	StringTie	exon	199047781	199047837	1000	-	.	transcript_id "STRG.17702.1"; gene_id "STRG.17702";
chr2D	StringTie	exon	199048472	199048546	1000	-	.	transcript_id "STRG.17702.1"; gene_id "STRG.17702";
chr2D	StringTie	exon	199048642	199048682	1000	-	.	transcript_id "STRG.17702.1"; gene_id "STRG.17702";
chr2D	StringTie	exon	199048767	199048824	1000	-	.	transcript_id "STRG.17702.1"; gene_id "STRG.17702";
chr2D	StringTie	exon	199049117	199049301	1000	-	.	transcript_id "STRG.17702.1"; gene_id "STRG.17702";
chr2D	StringTie	exon	199051014	199051071	1000	-	.	transcript_id "STRG.17702.1"; gene_id "STRG.17702";
chr2D	StringTie	exon	199051753	199051847	1000	-	.	transcript_id "STRG.17702.1"; gene_id "STRG.17702";
chr2D	StringTie	exon	199052461	199052551	1000	-	.	transcript_id "STRG.17702.1"; gene_id "STRG.17702";
chr2D	StringTie	exon	199052898	199053150	1000	-	.	transcript_id "STRG.17702.1"; gene_id "STRG.17702";
chr2D	StringTie	transcript	199046042	199053150	1000	-	.	transcript_id "STRG.17702.2"; gene_id "STRG.17702"
chr2D	StringTie	exon	199046042	199046330	1000	-	.	transcript_id "STRG.17702.2"; gene_id "STRG.17702";
chr2D	StringTie	exon	199046417	199046494	1000	-	.	transcript_id "STRG.17702.2"; gene_id "STRG.17702";
chr2D	StringTie	exon	199046582	199046743	1000	-	.	transcript_id "STRG.17702.2"; gene_id "STRG.17702";
chr2D	StringTie	exon	199046856	199047080	1000	-	.	transcript_id "STRG.17702.2"; gene_id "STRG.17702";
chr2D	StringTie	exon	199047219	199047365	1000	-	.	transcript_id "STRG.17702.2"; gene_id "STRG.17702";
chr2D	StringTie	exon	199047598	199047664	1000	-	.	transcript_id "STRG.17702.2"; gene_id "STRG.17702";
chr2D	StringTie	exon	199047781	199047837	1000	-	.	transcript_id "STRG.17702.2"; gene_id "STRG.17702";
chr2D	StringTie	exon	199048472	199048546	1000	-	.	transcript_id "STRG.17702.2"; gene_id "STRG.17702";
chr2D	StringTie	exon	199048642	199048682	1000	-	.	transcript_id "STRG.17702.2"; gene_id "STRG.17702";
chr2D	StringTie	exon	199048767	199048824	1000	-	.	transcript_id "STRG.17702.2"; gene_id "STRG.17702";
chr2D	StringTie	exon	199049117	199049301	1000	-	.	transcript_id "STRG.17702.2"; gene_id "STRG.17702";
chr2D	StringTie	exon	199051014	199051071	1000	-	.	transcript_id "STRG.17702.2"; gene_id "STRG.17702";
chr2D	StringTie	exon	199051753	199051847	1000	-	.	transcript_id "STRG.17702.2"; gene_id "STRG.17702";
chr2D	StringTie	exon	199052461	199052551	1000	-	.	transcript_id "STRG.17702.2"; gene_id "STRG.17702";
chr2D	StringTie	exon	199052898	199052985	1000	-	.	transcript_id "STRG.17702.2"; gene_id "STRG.17702";
chr2D	StringTie	exon	199053083	199053150	1000	-	.	transcript_id "STRG.17702.2"; gene_id "STRG.17702";
chr2D	StringTie	transcript	199046042	199053150	1000	-	.	transcript_id "STRG.17702.3"; gene_id "STRG.17702"
chr2D	StringTie	exon	199046042	199046330	1000	-	.	transcript_id "STRG.17702.3"; gene_id "STRG.17702";
chr2D	StringTie	exon	199046417	199046494	1000	-	.	transcript_id "STRG.17702.3"; gene_id "STRG.17702";
chr2D	StringTie	exon	199046582	199046743	1000	-	.	transcript_id "STRG.17702.3"; gene_id "STRG.17702";
chr2D	StringTie	exon	199046856	199047080	1000	-	.	transcript_id "STRG.17702.3"; gene_id "STRG.17702";
chr2D	StringTie	exon	199047219	199047365	1000	-	.	transcript_id "STRG.17702.3"; gene_id "STRG.17702";
chr2D	StringTie	exon	199047598	199047664	1000	-	.	transcript_id "STRG.17702.3"; gene_id "STRG.17702";
chr2D	StringTie	exon	199047781	199047837	1000	-	.	transcript_id "STRG.17702.3"; gene_id "STRG.17702";
chr2D	StringTie	exon	199048472	199048546	1000	-	.	transcript_id "STRG.17702.3"; gene_id "STRG.17702";
chr2D	StringTie	exon	199048642	199048682	1000	-	.	transcript_id "STRG.17702.3"; gene_id "STRG.17702";
chr2D	StringTie	exon	199048767	199048824	1000	-	.	transcript_id "STRG.17702.3"; gene_id "STRG.17702";
chr2D	StringTie	exon	199049117	199049301	1000	-	.	transcript_id "STRG.17702.3"; gene_id "STRG.17702";
chr2D	StringTie	exon	199051014	199051071	1000	-	.	transcript_id "STRG.17702.3"; gene_id "STRG.17702";
chr2D	StringTie	exon	199051753	199051847	1000	-	.	transcript_id "STRG.17702.3"; gene_id "STRG.17702";
chr2D	StringTie	exon	199052461	199052551	1000	-	.	transcript_id "STRG.17702.3"; gene_id "STRG.17702";
chr2D	StringTie	exon	199052898	199052985	1000	-	.	transcript_id "STRG.17702.3"; gene_id "STRG.17702";
chr2D	StringTie	exon	199053073	199053150	1000	-	.	transcript_id "STRG.17702.3"; gene_id "STRG.17702";
chr2D	StringTie	transcript	199705960	199707128	1000	-	.	transcript_id "STRG.17701.1"; gene_id "STRG.17701"
chr2D	StringTie	exon	199705960	199706385	1000	-	.	transcript_id "STRG.17701.1"; gene_id "STRG.17701";
chr2D	StringTie	exon	199706532	199706597	1000	-	.	transcript_id "STRG.17701.1"; gene_id "STRG.17701";
chr2D	StringTie	exon	199706711	199707128	1000	-	.	transcript_id "STRG.17701.1"; gene_id "STRG.17701";
chr2D	StringTie	transcript	199846700	199849097	1000	+	.	transcript_id "STRG.17704.1"; gene_id "STRG.17704"
chr2D	StringTie	exon	199846700	199847329	1000	+	.	transcript_id "STRG.17704.1"; gene_id "STRG.17704";
chr2D	StringTie	exon	199847456	199847681	1000	+	.	transcript_id "STRG.17704.1"; gene_id "STRG.17704";
chr2D	StringTie	exon	199848013	199848235	1000	+	.	transcript_id "STRG.17704.1"; gene_id "STRG.17704";
chr2D	StringTie	exon	199848498	199848711	1000	+	.	transcript_id "STRG.17704.1"; gene_id "STRG.17704";
chr2D	StringTie	exon	199848816	199849097	1000	+	.	transcript_id "STRG.17704.1"; gene_id "STRG.17704";
chr2D	StringTie	transcript	199850023	199852075	1000	-	.	transcript_id "STRG.17703.1"; gene_id "STRG.17703"
chr2D	StringTie	exon	199850023	199850461	1000	-	.	transcript_id "STRG.17703.1"; gene_id "STRG.17703";
chr2D	StringTie	exon	199850549	199850623	1000	-	.	transcript_id "STRG.17703.1"; gene_id "STRG.17703";
chr2D	StringTie	exon	199850812	199850991	1000	-	.	transcript_id "STRG.17703.1"; gene_id "STRG.17703";
chr2D	StringTie	exon	199851931	199852075	1000	-	.	transcript_id "STRG.17703.1"; gene_id "STRG.17703";
chr2D	StringTie	transcript	200107488	200137716	1000	-	.	transcript_id "STRG.17705.1"; gene_id "STRG.17705"
chr2D	StringTie	exon	200107488	200108425	1000	-	.	transcript_id "STRG.17705.1"; gene_id "STRG.17705";
chr2D	StringTie	exon	200108552	200108602	1000	-	.	transcript_id "STRG.17705.1"; gene_id "STRG.17705";
chr2D	StringTie	exon	200109022	200110848	1000	-	.	transcript_id "STRG.17705.1"; gene_id "STRG.17705";
chr2D	StringTie	exon	200113035	200113184	1000	-	.	transcript_id "STRG.17705.1"; gene_id "STRG.17705";
chr2D	StringTie	exon	200113701	200113778	1000	-	.	transcript_id "STRG.17705.1"; gene_id "STRG.17705";
chr2D	StringTie	exon	200116599	200116715	1000	-	.	transcript_id "STRG.17705.1"; gene_id "STRG.17705";
chr2D	StringTie	exon	200116799	200116951	1000	-	.	transcript_id "STRG.17705.1"; gene_id "STRG.17705";
chr2D	StringTie	exon	200118545	200118688	1000	-	.	transcript_id "STRG.17705.1"; gene_id "STRG.17705";
chr2D	StringTie	exon	200118786	200119143	1000	-	.	transcript_id "STRG.17705.1"; gene_id "STRG.17705";
chr2D	StringTie	exon	200135145	200135312	1000	-	.	transcript_id "STRG.17705.1"; gene_id "STRG.17705";
chr2D	StringTie	exon	200136439	200136668	1000	-	.	transcript_id "STRG.17705.1"; gene_id "STRG.17705";
chr2D	StringTie	exon	200136862	200136959	1000	-	.	transcript_id "STRG.17705.1"; gene_id "STRG.17705";
chr2D	StringTie	exon	200137468	200137716	1000	-	.	transcript_id "STRG.17705.1"; gene_id "STRG.17705";
chr2D	StringTie	transcript	200313365	200316870	1000	-	.	transcript_id "STRG.17706.1"; gene_id "STRG.17706"
chr2D	StringTie	exon	200313365	200314015	1000	-	.	transcript_id "STRG.17706.1"; gene_id "STRG.17706";
chr2D	StringTie	exon	200314986	200315069	1000	-	.	transcript_id "STRG.17706.1"; gene_id "STRG.17706";
chr2D	StringTie	exon	200315189	200315228	1000	-	.	transcript_id "STRG.17706.1"; gene_id "STRG.17706";
chr2D	StringTie	exon	200315371	200315467	1000	-	.	transcript_id "STRG.17706.1"; gene_id "STRG.17706";
chr2D	StringTie	exon	200315575	200315698	1000	-	.	transcript_id "STRG.17706.1"; gene_id "STRG.17706";
chr2D	StringTie	exon	200316046	200316870	1000	-	.	transcript_id "STRG.17706.1"; gene_id "STRG.17706";
chr2D	StringTie	transcript	200313365	200316870	1000	-	.	transcript_id "STRG.17706.2"; gene_id "STRG.17706"
chr2D	StringTie	exon	200313365	200314015	1000	-	.	transcript_id "STRG.17706.2"; gene_id "STRG.17706";
chr2D	StringTie	exon	200314986	200315069	1000	-	.	transcript_id "STRG.17706.2"; gene_id "STRG.17706";
chr2D	StringTie	exon	200315189	200315267	1000	-	.	transcript_id "STRG.17706.2"; gene_id "STRG.17706";
chr2D	StringTie	exon	200315371	200315467	1000	-	.	transcript_id "STRG.17706.2"; gene_id "STRG.17706";
chr2D	StringTie	exon	200315575	200315698	1000	-	.	transcript_id "STRG.17706.2"; gene_id "STRG.17706";
chr2D	StringTie	exon	200316046	200316870	1000	-	.	transcript_id "STRG.17706.2"; gene_id "STRG.17706";
chr2D	StringTie	transcript	200388078	200393141	1000	-	.	transcript_id "STRG.17707.1"; gene_id "STRG.17707"
chr2D	StringTie	exon	200388078	200389095	1000	-	.	transcript_id "STRG.17707.1"; gene_id "STRG.17707";
chr2D	StringTie	exon	200389210	200389616	1000	-	.	transcript_id "STRG.17707.1"; gene_id "STRG.17707";
chr2D	StringTie	exon	200389701	200389732	1000	-	.	transcript_id "STRG.17707.1"; gene_id "STRG.17707";
chr2D	StringTie	exon	200389825	200390102	1000	-	.	transcript_id "STRG.17707.1"; gene_id "STRG.17707";
chr2D	StringTie	exon	200390203	200391545	1000	-	.	transcript_id "STRG.17707.1"; gene_id "STRG.17707";
chr2D	StringTie	exon	200392351	200392885	1000	-	.	transcript_id "STRG.17707.1"; gene_id "STRG.17707";
chr2D	StringTie	exon	200392990	200393141	1000	-	.	transcript_id "STRG.17707.1"; gene_id "STRG.17707";
chr2D	StringTie	transcript	200388078	200393141	1000	-	.	transcript_id "STRG.17707.2"; gene_id "STRG.17707"
chr2D	StringTie	exon	200388078	200389095	1000	-	.	transcript_id "STRG.17707.2"; gene_id "STRG.17707";
chr2D	StringTie	exon	200389210	200389616	1000	-	.	transcript_id "STRG.17707.2"; gene_id "STRG.17707";
chr2D	StringTie	exon	200389701	200389732	1000	-	.	transcript_id "STRG.17707.2"; gene_id "STRG.17707";
chr2D	StringTie	exon	200389825	200390102	1000	-	.	transcript_id "STRG.17707.2"; gene_id "STRG.17707";
chr2D	StringTie	exon	200390203	200391545	1000	-	.	transcript_id "STRG.17707.2"; gene_id "STRG.17707";
chr2D	StringTie	exon	200392351	200392717	1000	-	.	transcript_id "STRG.17707.2"; gene_id "STRG.17707";
chr2D	StringTie	exon	200392837	200392885	1000	-	.	transcript_id "STRG.17707.2"; gene_id "STRG.17707";
chr2D	StringTie	exon	200392990	200393141	1000	-	.	transcript_id "STRG.17707.2"; gene_id "STRG.17707";
chr2D	StringTie	transcript	200408744	200411440	1000	-	.	transcript_id "STRG.17708.1"; gene_id "STRG.17708"
chr2D	StringTie	exon	200408744	200409548	1000	-	.	transcript_id "STRG.17708.1"; gene_id "STRG.17708";
chr2D	StringTie	exon	200410022	200410087	1000	-	.	transcript_id "STRG.17708.1"; gene_id "STRG.17708";
chr2D	StringTie	exon	200411299	200411440	1000	-	.	transcript_id "STRG.17708.1"; gene_id "STRG.17708";
chr2D	StringTie	transcript	200411715	200419582	1000	+	.	transcript_id "STRG.17709.1"; gene_id "STRG.17709"
chr2D	StringTie	exon	200411715	200412470	1000	+	.	transcript_id "STRG.17709.1"; gene_id "STRG.17709";
chr2D	StringTie	exon	200413216	200413363	1000	+	.	transcript_id "STRG.17709.1"; gene_id "STRG.17709";
chr2D	StringTie	exon	200413510	200413588	1000	+	.	transcript_id "STRG.17709.1"; gene_id "STRG.17709";
chr2D	StringTie	exon	200413682	200413835	1000	+	.	transcript_id "STRG.17709.1"; gene_id "STRG.17709";
chr2D	StringTie	exon	200413936	200414145	1000	+	.	transcript_id "STRG.17709.1"; gene_id "STRG.17709";
chr2D	StringTie	exon	200414258	200414503	1000	+	.	transcript_id "STRG.17709.1"; gene_id "STRG.17709";
chr2D	StringTie	exon	200414596	200414758	1000	+	.	transcript_id "STRG.17709.1"; gene_id "STRG.17709";
chr2D	StringTie	exon	200414843	200415103	1000	+	.	transcript_id "STRG.17709.1"; gene_id "STRG.17709";
chr2D	StringTie	exon	200415200	200415318	1000	+	.	transcript_id "STRG.17709.1"; gene_id "STRG.17709";
chr2D	StringTie	exon	200415402	200415563	1000	+	.	transcript_id "STRG.17709.1"; gene_id "STRG.17709";
chr2D	StringTie	exon	200415784	200415976	1000	+	.	transcript_id "STRG.17709.1"; gene_id "STRG.17709";
chr2D	StringTie	exon	200416110	200416246	1000	+	.	transcript_id "STRG.17709.1"; gene_id "STRG.17709";
chr2D	StringTie	exon	200416724	200416862	1000	+	.	transcript_id "STRG.17709.1"; gene_id "STRG.17709";
chr2D	StringTie	exon	200416989	200417195	1000	+	.	transcript_id "STRG.17709.1"; gene_id "STRG.17709";
chr2D	StringTie	exon	200417277	200417742	1000	+	.	transcript_id "STRG.17709.1"; gene_id "STRG.17709";
chr2D	StringTie	exon	200417828	200418044	1000	+	.	transcript_id "STRG.17709.1"; gene_id "STRG.17709";
chr2D	StringTie	exon	200418116	200418205	1000	+	.	transcript_id "STRG.17709.1"; gene_id "STRG.17709";
chr2D	StringTie	exon	200418867	200419582	1000	+	.	transcript_id "STRG.17709.1"; gene_id "STRG.17709";
chr2D	StringTie	transcript	200419719	200421053	1000	-	.	transcript_id "STRG.17710.1"; gene_id "STRG.17710"
chr2D	StringTie	exon	200419719	200420507	1000	-	.	transcript_id "STRG.17710.1"; gene_id "STRG.17710";
chr2D	StringTie	exon	200420585	200421053	1000	-	.	transcript_id "STRG.17710.1"; gene_id "STRG.17710";
chr2D	StringTie	transcript	200463334	200466482	1000	-	.	transcript_id "STRG.17711.1"; gene_id "STRG.17711"
chr2D	StringTie	exon	200463334	200464390	1000	-	.	transcript_id "STRG.17711.1"; gene_id "STRG.17711";
chr2D	StringTie	exon	200466173	200466482	1000	-	.	transcript_id "STRG.17711.1"; gene_id "STRG.17711";
chr2D	StringTie	transcript	200463334	200466482	1000	-	.	transcript_id "STRG.17711.2"; gene_id "STRG.17711"
chr2D	StringTie	exon	200463334	200464390	1000	-	.	transcript_id "STRG.17711.2"; gene_id "STRG.17711";
chr2D	StringTie	exon	200466177	200466482	1000	-	.	transcript_id "STRG.17711.2"; gene_id "STRG.17711";
chr2D	StringTie	transcript	200784623	200787297	1000	+	.	transcript_id "STRG.17712.1"; gene_id "STRG.17712"
chr2D	StringTie	exon	200784623	200787297	1000	+	.	transcript_id "STRG.17712.1"; gene_id "STRG.17712";
chr2D	StringTie	transcript	200784623	200787297	1000	+	.	transcript_id "STRG.17712.2"; gene_id "STRG.17712"
chr2D	StringTie	exon	200784623	200785106	1000	+	.	transcript_id "STRG.17712.2"; gene_id "STRG.17712";
chr2D	StringTie	exon	200786721	200787297	1000	+	.	transcript_id "STRG.17712.2"; gene_id "STRG.17712";
chr2D	StringTie	transcript	200942253	200949663	1000	+	.	transcript_id "STRG.17713.1"; gene_id "STRG.17713"
chr2D	StringTie	exon	200942253	200943364	1000	+	.	transcript_id "STRG.17713.1"; gene_id "STRG.17713";
chr2D	StringTie	exon	200944528	200944719	1000	+	.	transcript_id "STRG.17713.1"; gene_id "STRG.17713";
chr2D	StringTie	exon	200944844	200944916	1000	+	.	transcript_id "STRG.17713.1"; gene_id "STRG.17713";
chr2D	StringTie	exon	200945010	200945587	1000	+	.	transcript_id "STRG.17713.1"; gene_id "STRG.17713";
chr2D	StringTie	exon	200946259	200947131	1000	+	.	transcript_id "STRG.17713.1"; gene_id "STRG.17713";
chr2D	StringTie	exon	200949185	200949663	1000	+	.	transcript_id "STRG.17713.1"; gene_id "STRG.17713";
chr2D	StringTie	transcript	200942253	200949663	1000	+	.	transcript_id "STRG.17713.2"; gene_id "STRG.17713"
chr2D	StringTie	exon	200942253	200943364	1000	+	.	transcript_id "STRG.17713.2"; gene_id "STRG.17713";
chr2D	StringTie	exon	200944528	200944719	1000	+	.	transcript_id "STRG.17713.2"; gene_id "STRG.17713";
chr2D	StringTie	exon	200944844	200944916	1000	+	.	transcript_id "STRG.17713.2"; gene_id "STRG.17713";
chr2D	StringTie	exon	200945010	200945587	1000	+	.	transcript_id "STRG.17713.2"; gene_id "STRG.17713";
chr2D	StringTie	exon	200946259	200947131	1000	+	.	transcript_id "STRG.17713.2"; gene_id "STRG.17713";
chr2D	StringTie	exon	200948531	200948603	1000	+	.	transcript_id "STRG.17713.2"; gene_id "STRG.17713";
chr2D	StringTie	exon	200949185	200949663	1000	+	.	transcript_id "STRG.17713.2"; gene_id "STRG.17713";
chr2D	StringTie	transcript	201074117	201075946	1000	-	.	transcript_id "STRG.17714.1"; gene_id "STRG.17714"
chr2D	StringTie	exon	201074117	201075946	1000	-	.	transcript_id "STRG.17714.1"; gene_id "STRG.17714";
chr2D	StringTie	transcript	202000889	202004963	1000	-	.	transcript_id "STRG.17715.1"; gene_id "STRG.17715"
chr2D	StringTie	exon	202000889	202001568	1000	-	.	transcript_id "STRG.17715.1"; gene_id "STRG.17715";
chr2D	StringTie	exon	202001641	202001796	1000	-	.	transcript_id "STRG.17715.1"; gene_id "STRG.17715";
chr2D	StringTie	exon	202001883	202001984	1000	-	.	transcript_id "STRG.17715.1"; gene_id "STRG.17715";
chr2D	StringTie	exon	202002868	202002948	1000	-	.	transcript_id "STRG.17715.1"; gene_id "STRG.17715";
chr2D	StringTie	exon	202003037	202003201	1000	-	.	transcript_id "STRG.17715.1"; gene_id "STRG.17715";
chr2D	StringTie	exon	202003293	202003468	1000	-	.	transcript_id "STRG.17715.1"; gene_id "STRG.17715";
chr2D	StringTie	exon	202003571	202004021	1000	-	.	transcript_id "STRG.17715.1"; gene_id "STRG.17715";
chr2D	StringTie	exon	202004106	202004242	1000	-	.	transcript_id "STRG.17715.1"; gene_id "STRG.17715";
chr2D	StringTie	exon	202004329	202004432	1000	-	.	transcript_id "STRG.17715.1"; gene_id "STRG.17715";
chr2D	StringTie	exon	202004864	202004963	1000	-	.	transcript_id "STRG.17715.1"; gene_id "STRG.17715";
chr2D	StringTie	transcript	202078214	202079072	1000	-	.	transcript_id "STRG.17716.1"; gene_id "STRG.17716"
chr2D	StringTie	exon	202078214	202078732	1000	-	.	transcript_id "STRG.17716.1"; gene_id "STRG.17716";
chr2D	StringTie	exon	202078829	202079072	1000	-	.	transcript_id "STRG.17716.1"; gene_id "STRG.17716";
chr2D	StringTie	transcript	202096535	202100686	1000	+	.	transcript_id "STRG.17717.1"; gene_id "STRG.17717"
chr2D	StringTie	exon	202096535	202097016	1000	+	.	transcript_id "STRG.17717.1"; gene_id "STRG.17717";
chr2D	StringTie	exon	202097733	202098213	1000	+	.	transcript_id "STRG.17717.1"; gene_id "STRG.17717";
chr2D	StringTie	exon	202099479	202099534	1000	+	.	transcript_id "STRG.17717.1"; gene_id "STRG.17717";
chr2D	StringTie	exon	202099606	202099736	1000	+	.	transcript_id "STRG.17717.1"; gene_id "STRG.17717";
chr2D	StringTie	exon	202099830	202099923	1000	+	.	transcript_id "STRG.17717.1"; gene_id "STRG.17717";
chr2D	StringTie	exon	202100002	202100223	1000	+	.	transcript_id "STRG.17717.1"; gene_id "STRG.17717";
chr2D	StringTie	exon	202100448	202100686	1000	+	.	transcript_id "STRG.17717.1"; gene_id "STRG.17717";
chr2D	StringTie	transcript	202096535	202100686	1000	+	.	transcript_id "STRG.17717.2"; gene_id "STRG.17717"
chr2D	StringTie	exon	202096535	202097016	1000	+	.	transcript_id "STRG.17717.2"; gene_id "STRG.17717";
chr2D	StringTie	exon	202097733	202098213	1000	+	.	transcript_id "STRG.17717.2"; gene_id "STRG.17717";
chr2D	StringTie	exon	202099482	202099534	1000	+	.	transcript_id "STRG.17717.2"; gene_id "STRG.17717";
chr2D	StringTie	exon	202099606	202099736	1000	+	.	transcript_id "STRG.17717.2"; gene_id "STRG.17717";
chr2D	StringTie	exon	202099830	202099923	1000	+	.	transcript_id "STRG.17717.2"; gene_id "STRG.17717";
chr2D	StringTie	exon	202100002	202100223	1000	+	.	transcript_id "STRG.17717.2"; gene_id "STRG.17717";
chr2D	StringTie	exon	202100448	202100686	1000	+	.	transcript_id "STRG.17717.2"; gene_id "STRG.17717";
chr2D	StringTie	transcript	202348086	202352028	1000	+	.	transcript_id "STRG.17719.1"; gene_id "STRG.17719"
chr2D	StringTie	exon	202348086	202348620	1000	+	.	transcript_id "STRG.17719.1"; gene_id "STRG.17719";
chr2D	StringTie	exon	202348847	202349119	1000	+	.	transcript_id "STRG.17719.1"; gene_id "STRG.17719";
chr2D	StringTie	exon	202349212	202349535	1000	+	.	transcript_id "STRG.17719.1"; gene_id "STRG.17719";
chr2D	StringTie	exon	202349929	202350117	1000	+	.	transcript_id "STRG.17719.1"; gene_id "STRG.17719";
chr2D	StringTie	exon	202350186	202350347	1000	+	.	transcript_id "STRG.17719.1"; gene_id "STRG.17719";
chr2D	StringTie	exon	202350654	202351129	1000	+	.	transcript_id "STRG.17719.1"; gene_id "STRG.17719";
chr2D	StringTie	exon	202351251	202351408	1000	+	.	transcript_id "STRG.17719.1"; gene_id "STRG.17719";
chr2D	StringTie	exon	202351499	202352028	1000	+	.	transcript_id "STRG.17719.1"; gene_id "STRG.17719";
chr2D	StringTie	transcript	202495722	202500286	1000	-	.	transcript_id "STRG.17718.1"; gene_id "STRG.17718"
chr2D	StringTie	exon	202495722	202496151	1000	-	.	transcript_id "STRG.17718.1"; gene_id "STRG.17718";
chr2D	StringTie	exon	202498008	202498094	1000	-	.	transcript_id "STRG.17718.1"; gene_id "STRG.17718";
chr2D	StringTie	exon	202498250	202498368	1000	-	.	transcript_id "STRG.17718.1"; gene_id "STRG.17718";
chr2D	StringTie	exon	202498518	202498756	1000	-	.	transcript_id "STRG.17718.1"; gene_id "STRG.17718";
chr2D	StringTie	exon	202499035	202499091	1000	-	.	transcript_id "STRG.17718.1"; gene_id "STRG.17718";
chr2D	StringTie	exon	202499186	202499817	1000	-	.	transcript_id "STRG.17718.1"; gene_id "STRG.17718";
chr2D	StringTie	exon	202499931	202500286	1000	-	.	transcript_id "STRG.17718.1"; gene_id "STRG.17718";
chr2D	StringTie	transcript	203497395	203502799	1000	-	.	transcript_id "STRG.17720.1"; gene_id "STRG.17720"
chr2D	StringTie	exon	203497395	203499688	1000	-	.	transcript_id "STRG.17720.1"; gene_id "STRG.17720";
chr2D	StringTie	exon	203499847	203499896	1000	-	.	transcript_id "STRG.17720.1"; gene_id "STRG.17720";
chr2D	StringTie	exon	203499986	203500059	1000	-	.	transcript_id "STRG.17720.1"; gene_id "STRG.17720";
chr2D	StringTie	exon	203500856	203500900	1000	-	.	transcript_id "STRG.17720.1"; gene_id "STRG.17720";
chr2D	StringTie	exon	203501027	203501142	1000	-	.	transcript_id "STRG.17720.1"; gene_id "STRG.17720";
chr2D	StringTie	exon	203502439	203502799	1000	-	.	transcript_id "STRG.17720.1"; gene_id "STRG.17720";
chr2D	StringTie	transcript	203545411	203548906	1000	-	.	transcript_id "STRG.17721.1"; gene_id "STRG.17721"
chr2D	StringTie	exon	203545411	203545830	1000	-	.	transcript_id "STRG.17721.1"; gene_id "STRG.17721";
chr2D	StringTie	exon	203545933	203546156	1000	-	.	transcript_id "STRG.17721.1"; gene_id "STRG.17721";
chr2D	StringTie	exon	203546334	203546559	1000	-	.	transcript_id "STRG.17721.1"; gene_id "STRG.17721";
chr2D	StringTie	exon	203546704	203546781	1000	-	.	transcript_id "STRG.17721.1"; gene_id "STRG.17721";
chr2D	StringTie	exon	203546963	203547059	1000	-	.	transcript_id "STRG.17721.1"; gene_id "STRG.17721";
chr2D	StringTie	exon	203547203	203547330	1000	-	.	transcript_id "STRG.17721.1"; gene_id "STRG.17721";
chr2D	StringTie	exon	203547420	203547506	1000	-	.	transcript_id "STRG.17721.1"; gene_id "STRG.17721";
chr2D	StringTie	exon	203547591	203547747	1000	-	.	transcript_id "STRG.17721.1"; gene_id "STRG.17721";
chr2D	StringTie	exon	203547877	203547968	1000	-	.	transcript_id "STRG.17721.1"; gene_id "STRG.17721";
chr2D	StringTie	exon	203548074	203548094	1000	-	.	transcript_id "STRG.17721.1"; gene_id "STRG.17721";
chr2D	StringTie	exon	203548635	203548906	1000	-	.	transcript_id "STRG.17721.1"; gene_id "STRG.17721";
chr2D	StringTie	transcript	203545411	203548906	1000	-	.	transcript_id "STRG.17721.2"; gene_id "STRG.17721"
chr2D	StringTie	exon	203545411	203545830	1000	-	.	transcript_id "STRG.17721.2"; gene_id "STRG.17721";
chr2D	StringTie	exon	203545933	203546156	1000	-	.	transcript_id "STRG.17721.2"; gene_id "STRG.17721";
chr2D	StringTie	exon	203546334	203546559	1000	-	.	transcript_id "STRG.17721.2"; gene_id "STRG.17721";
chr2D	StringTie	exon	203546704	203546781	1000	-	.	transcript_id "STRG.17721.2"; gene_id "STRG.17721";
chr2D	StringTie	exon	203546963	203547059	1000	-	.	transcript_id "STRG.17721.2"; gene_id "STRG.17721";
chr2D	StringTie	exon	203547203	203547330	1000	-	.	transcript_id "STRG.17721.2"; gene_id "STRG.17721";
chr2D	StringTie	exon	203547420	203547506	1000	-	.	transcript_id "STRG.17721.2"; gene_id "STRG.17721";
chr2D	StringTie	exon	203547591	203547747	1000	-	.	transcript_id "STRG.17721.2"; gene_id "STRG.17721";
chr2D	StringTie	exon	203547877	203548094	1000	-	.	transcript_id "STRG.17721.2"; gene_id "STRG.17721";
chr2D	StringTie	exon	203548635	203548906	1000	-	.	transcript_id "STRG.17721.2"; gene_id "STRG.17721";
chr2D	StringTie	transcript	203545411	203548906	1000	-	.	transcript_id "STRG.17721.3"; gene_id "STRG.17721"
chr2D	StringTie	exon	203545411	203545830	1000	-	.	transcript_id "STRG.17721.3"; gene_id "STRG.17721";
chr2D	StringTie	exon	203545933	203546156	1000	-	.	transcript_id "STRG.17721.3"; gene_id "STRG.17721";
chr2D	StringTie	exon	203546334	203546559	1000	-	.	transcript_id "STRG.17721.3"; gene_id "STRG.17721";
chr2D	StringTie	exon	203546704	203546781	1000	-	.	transcript_id "STRG.17721.3"; gene_id "STRG.17721";
chr2D	StringTie	exon	203546963	203547059	1000	-	.	transcript_id "STRG.17721.3"; gene_id "STRG.17721";
chr2D	StringTie	exon	203547203	203547330	1000	-	.	transcript_id "STRG.17721.3"; gene_id "STRG.17721";
chr2D	StringTie	exon	203547420	203547506	1000	-	.	transcript_id "STRG.17721.3"; gene_id "STRG.17721";
chr2D	StringTie	exon	203547591	203547792	1000	-	.	transcript_id "STRG.17721.3"; gene_id "STRG.17721";
chr2D	StringTie	exon	203547877	203547968	1000	-	.	transcript_id "STRG.17721.3"; gene_id "STRG.17721";
chr2D	StringTie	exon	203548074	203548094	1000	-	.	transcript_id "STRG.17721.3"; gene_id "STRG.17721";
chr2D	StringTie	exon	203548635	203548906	1000	-	.	transcript_id "STRG.17721.3"; gene_id "STRG.17721";
chr2D	StringTie	transcript	203759006	203764740	1000	+	.	transcript_id "STRG.17722.1"; gene_id "STRG.17722"
chr2D	StringTie	exon	203759006	203759219	1000	+	.	transcript_id "STRG.17722.1"; gene_id "STRG.17722";
chr2D	StringTie	exon	203760749	203762547	1000	+	.	transcript_id "STRG.17722.1"; gene_id "STRG.17722";
chr2D	StringTie	exon	203762731	203762946	1000	+	.	transcript_id "STRG.17722.1"; gene_id "STRG.17722";
chr2D	StringTie	exon	203763993	203764740	1000	+	.	transcript_id "STRG.17722.1"; gene_id "STRG.17722";
chr2D	StringTie	transcript	203759006	203764740	1000	+	.	transcript_id "STRG.17722.2"; gene_id "STRG.17722"
chr2D	StringTie	exon	203759006	203759219	1000	+	.	transcript_id "STRG.17722.2"; gene_id "STRG.17722";
chr2D	StringTie	exon	203760749	203760854	1000	+	.	transcript_id "STRG.17722.2"; gene_id "STRG.17722";
chr2D	StringTie	exon	203760942	203762547	1000	+	.	transcript_id "STRG.17722.2"; gene_id "STRG.17722";
chr2D	StringTie	exon	203762731	203762946	1000	+	.	transcript_id "STRG.17722.2"; gene_id "STRG.17722";
chr2D	StringTie	exon	203763993	203764740	1000	+	.	transcript_id "STRG.17722.2"; gene_id "STRG.17722";
chr2D	StringTie	transcript	204083605	204088364	1000	+	.	transcript_id "STRG.17725.1"; gene_id "STRG.17725"
chr2D	StringTie	exon	204083605	204083911	1000	+	.	transcript_id "STRG.17725.1"; gene_id "STRG.17725";
chr2D	StringTie	exon	204084692	204085487	1000	+	.	transcript_id "STRG.17725.1"; gene_id "STRG.17725";
chr2D	StringTie	exon	204086534	204086677	1000	+	.	transcript_id "STRG.17725.1"; gene_id "STRG.17725";
chr2D	StringTie	exon	204086780	204086932	1000	+	.	transcript_id "STRG.17725.1"; gene_id "STRG.17725";
chr2D	StringTie	exon	204087018	204087130	1000	+	.	transcript_id "STRG.17725.1"; gene_id "STRG.17725";
chr2D	StringTie	exon	204087201	204087368	1000	+	.	transcript_id "STRG.17725.1"; gene_id "STRG.17725";
chr2D	StringTie	exon	204087539	204087666	1000	+	.	transcript_id "STRG.17725.1"; gene_id "STRG.17725";
chr2D	StringTie	exon	204087870	204087969	1000	+	.	transcript_id "STRG.17725.1"; gene_id "STRG.17725";
chr2D	StringTie	exon	204088058	204088364	1000	+	.	transcript_id "STRG.17725.1"; gene_id "STRG.17725";
chr2D	StringTie	transcript	204084376	204088364	1000	+	.	transcript_id "STRG.17725.2"; gene_id "STRG.17725"
chr2D	StringTie	exon	204084376	204084464	1000	+	.	transcript_id "STRG.17725.2"; gene_id "STRG.17725";
chr2D	StringTie	exon	204084692	204085487	1000	+	.	transcript_id "STRG.17725.2"; gene_id "STRG.17725";
chr2D	StringTie	exon	204086534	204086677	1000	+	.	transcript_id "STRG.17725.2"; gene_id "STRG.17725";
chr2D	StringTie	exon	204086780	204086932	1000	+	.	transcript_id "STRG.17725.2"; gene_id "STRG.17725";
chr2D	StringTie	exon	204087018	204087130	1000	+	.	transcript_id "STRG.17725.2"; gene_id "STRG.17725";
chr2D	StringTie	exon	204087201	204087368	1000	+	.	transcript_id "STRG.17725.2"; gene_id "STRG.17725";
chr2D	StringTie	exon	204087539	204087666	1000	+	.	transcript_id "STRG.17725.2"; gene_id "STRG.17725";
chr2D	StringTie	exon	204087870	204087969	1000	+	.	transcript_id "STRG.17725.2"; gene_id "STRG.17725";
chr2D	StringTie	exon	204088058	204088364	1000	+	.	transcript_id "STRG.17725.2"; gene_id "STRG.17725";
chr2D	StringTie	transcript	204246330	204255006	1000	-	.	transcript_id "STRG.17724.1"; gene_id "STRG.17724"
chr2D	StringTie	exon	204246330	204246910	1000	-	.	transcript_id "STRG.17724.1"; gene_id "STRG.17724";
chr2D	StringTie	exon	204247012	204247118	1000	-	.	transcript_id "STRG.17724.1"; gene_id "STRG.17724";
chr2D	StringTie	exon	204248559	204248635	1000	-	.	transcript_id "STRG.17724.1"; gene_id "STRG.17724";
chr2D	StringTie	exon	204248717	204248852	1000	-	.	transcript_id "STRG.17724.1"; gene_id "STRG.17724";
chr2D	StringTie	exon	204248933	204249168	1000	-	.	transcript_id "STRG.17724.1"; gene_id "STRG.17724";
chr2D	StringTie	exon	204249414	204249543	1000	-	.	transcript_id "STRG.17724.1"; gene_id "STRG.17724";
chr2D	StringTie	exon	204249693	204250847	1000	-	.	transcript_id "STRG.17724.1"; gene_id "STRG.17724";
chr2D	StringTie	exon	204250949	204251374	1000	-	.	transcript_id "STRG.17724.1"; gene_id "STRG.17724";
chr2D	StringTie	exon	204251839	204252104	1000	-	.	transcript_id "STRG.17724.1"; gene_id "STRG.17724";
chr2D	StringTie	exon	204254182	204254372	1000	-	.	transcript_id "STRG.17724.1"; gene_id "STRG.17724";
chr2D	StringTie	exon	204254476	204255006	1000	-	.	transcript_id "STRG.17724.1"; gene_id "STRG.17724";
chr2D	StringTie	transcript	204744742	204748753	1000	-	.	transcript_id "STRG.17723.1"; gene_id "STRG.17723"
chr2D	StringTie	exon	204744742	204745568	1000	-	.	transcript_id "STRG.17723.1"; gene_id "STRG.17723";
chr2D	StringTie	exon	204745981	204746082	1000	-	.	transcript_id "STRG.17723.1"; gene_id "STRG.17723";
chr2D	StringTie	exon	204746179	204748753	1000	-	.	transcript_id "STRG.17723.1"; gene_id "STRG.17723";
chr2D	StringTie	transcript	204754095	204761036	1000	-	.	transcript_id "STRG.17726.1"; gene_id "STRG.17726"
chr2D	StringTie	exon	204754095	204754577	1000	-	.	transcript_id "STRG.17726.1"; gene_id "STRG.17726";
chr2D	StringTie	exon	204755537	204755644	1000	-	.	transcript_id "STRG.17726.1"; gene_id "STRG.17726";
chr2D	StringTie	exon	204755727	204755793	1000	-	.	transcript_id "STRG.17726.1"; gene_id "STRG.17726";
chr2D	StringTie	exon	204755879	204755955	1000	-	.	transcript_id "STRG.17726.1"; gene_id "STRG.17726";
chr2D	StringTie	exon	204757006	204757083	1000	-	.	transcript_id "STRG.17726.1"; gene_id "STRG.17726";
chr2D	StringTie	exon	204757474	204757537	1000	-	.	transcript_id "STRG.17726.1"; gene_id "STRG.17726";
chr2D	StringTie	exon	204758090	204758178	1000	-	.	transcript_id "STRG.17726.1"; gene_id "STRG.17726";
chr2D	StringTie	exon	204759229	204759450	1000	-	.	transcript_id "STRG.17726.1"; gene_id "STRG.17726";
chr2D	StringTie	exon	204759945	204761036	1000	-	.	transcript_id "STRG.17726.1"; gene_id "STRG.17726";
chr2D	StringTie	transcript	204967374	204978102	1000	+	.	transcript_id "STRG.17731.1"; gene_id "STRG.17731"
chr2D	StringTie	exon	204967374	204967871	1000	+	.	transcript_id "STRG.17731.1"; gene_id "STRG.17731";
chr2D	StringTie	exon	204968684	204968934	1000	+	.	transcript_id "STRG.17731.1"; gene_id "STRG.17731";
chr2D	StringTie	exon	204969006	204969104	1000	+	.	transcript_id "STRG.17731.1"; gene_id "STRG.17731";
chr2D	StringTie	exon	204970264	204970347	1000	+	.	transcript_id "STRG.17731.1"; gene_id "STRG.17731";
chr2D	StringTie	exon	204971067	204971153	1000	+	.	transcript_id "STRG.17731.1"; gene_id "STRG.17731";
chr2D	StringTie	exon	204972312	204972432	1000	+	.	transcript_id "STRG.17731.1"; gene_id "STRG.17731";
chr2D	StringTie	exon	204973202	204973380	1000	+	.	transcript_id "STRG.17731.1"; gene_id "STRG.17731";
chr2D	StringTie	exon	204973466	204973504	1000	+	.	transcript_id "STRG.17731.1"; gene_id "STRG.17731";
chr2D	StringTie	exon	204974153	204974661	1000	+	.	transcript_id "STRG.17731.1"; gene_id "STRG.17731";
chr2D	StringTie	exon	204974750	204975248	1000	+	.	transcript_id "STRG.17731.1"; gene_id "STRG.17731";
chr2D	StringTie	exon	204975424	204976082	1000	+	.	transcript_id "STRG.17731.1"; gene_id "STRG.17731";
chr2D	StringTie	exon	204976227	204978102	1000	+	.	transcript_id "STRG.17731.1"; gene_id "STRG.17731";
chr2D	StringTie	transcript	204976802	204978102	1000	+	.	transcript_id "STRG.17731.2"; gene_id "STRG.17731"
chr2D	StringTie	exon	204976802	204978102	1000	+	.	transcript_id "STRG.17731.2"; gene_id "STRG.17731";
chr2D	StringTie	transcript	205462403	205466875	1000	+	.	transcript_id "STRG.17727.1"; gene_id "STRG.17727"
chr2D	StringTie	exon	205462403	205462966	1000	+	.	transcript_id "STRG.17727.1"; gene_id "STRG.17727";
chr2D	StringTie	exon	205463072	205463169	1000	+	.	transcript_id "STRG.17727.1"; gene_id "STRG.17727";
chr2D	StringTie	exon	205466339	205466428	1000	+	.	transcript_id "STRG.17727.1"; gene_id "STRG.17727";
chr2D	StringTie	exon	205466519	205466875	1000	+	.	transcript_id "STRG.17727.1"; gene_id "STRG.17727";
chr2D	StringTie	transcript	205865619	205872734	1000	-	.	transcript_id "STRG.17728.1"; gene_id "STRG.17728"
chr2D	StringTie	exon	205865619	205866260	1000	-	.	transcript_id "STRG.17728.1"; gene_id "STRG.17728";
chr2D	StringTie	exon	205866516	205866590	1000	-	.	transcript_id "STRG.17728.1"; gene_id "STRG.17728";
chr2D	StringTie	exon	205866682	205866789	1000	-	.	transcript_id "STRG.17728.1"; gene_id "STRG.17728";
chr2D	StringTie	exon	205866867	205866959	1000	-	.	transcript_id "STRG.17728.1"; gene_id "STRG.17728";
chr2D	StringTie	exon	205867046	205867129	1000	-	.	transcript_id "STRG.17728.1"; gene_id "STRG.17728";
chr2D	StringTie	exon	205867852	205867928	1000	-	.	transcript_id "STRG.17728.1"; gene_id "STRG.17728";
chr2D	StringTie	exon	205868065	205868138	1000	-	.	transcript_id "STRG.17728.1"; gene_id "STRG.17728";
chr2D	StringTie	exon	205868507	205868620	1000	-	.	transcript_id "STRG.17728.1"; gene_id "STRG.17728";
chr2D	StringTie	exon	205868774	205868853	1000	-	.	transcript_id "STRG.17728.1"; gene_id "STRG.17728";
chr2D	StringTie	exon	205869081	205869173	1000	-	.	transcript_id "STRG.17728.1"; gene_id "STRG.17728";
chr2D	StringTie	exon	205872260	205872734	1000	-	.	transcript_id "STRG.17728.1"; gene_id "STRG.17728";
chr2D	StringTie	transcript	206006226	206010237	1000	+	.	transcript_id "STRG.17729.1"; gene_id "STRG.17729"
chr2D	StringTie	exon	206006226	206006949	1000	+	.	transcript_id "STRG.17729.1"; gene_id "STRG.17729";
chr2D	StringTie	exon	206007932	206008927	1000	+	.	transcript_id "STRG.17729.1"; gene_id "STRG.17729";
chr2D	StringTie	exon	206009025	206010237	1000	+	.	transcript_id "STRG.17729.1"; gene_id "STRG.17729";
chr2D	StringTie	transcript	206384301	206387094	1000	+	.	transcript_id "STRG.17730.1"; gene_id "STRG.17730"
chr2D	StringTie	exon	206384301	206384468	1000	+	.	transcript_id "STRG.17730.1"; gene_id "STRG.17730";
chr2D	StringTie	exon	206384604	206384647	1000	+	.	transcript_id "STRG.17730.1"; gene_id "STRG.17730";
chr2D	StringTie	exon	206386003	206386058	1000	+	.	transcript_id "STRG.17730.1"; gene_id "STRG.17730";
chr2D	StringTie	exon	206386144	206386196	1000	+	.	transcript_id "STRG.17730.1"; gene_id "STRG.17730";
chr2D	StringTie	exon	206386521	206386639	1000	+	.	transcript_id "STRG.17730.1"; gene_id "STRG.17730";
chr2D	StringTie	exon	206386738	206387094	1000	+	.	transcript_id "STRG.17730.1"; gene_id "STRG.17730";
chr2D	StringTie	transcript	206759702	206766224	1000	-	.	transcript_id "STRG.17733.1"; gene_id "STRG.17733"
chr2D	StringTie	exon	206759702	206761789	1000	-	.	transcript_id "STRG.17733.1"; gene_id "STRG.17733";
chr2D	StringTie	exon	206761885	206762033	1000	-	.	transcript_id "STRG.17733.1"; gene_id "STRG.17733";
chr2D	StringTie	exon	206762467	206763532	1000	-	.	transcript_id "STRG.17733.1"; gene_id "STRG.17733";
chr2D	StringTie	exon	206763631	206763699	1000	-	.	transcript_id "STRG.17733.1"; gene_id "STRG.17733";
chr2D	StringTie	exon	206764838	206764936	1000	-	.	transcript_id "STRG.17733.1"; gene_id "STRG.17733";
chr2D	StringTie	exon	206765038	206765083	1000	-	.	transcript_id "STRG.17733.1"; gene_id "STRG.17733";
chr2D	StringTie	exon	206765181	206765247	1000	-	.	transcript_id "STRG.17733.1"; gene_id "STRG.17733";
chr2D	StringTie	exon	206765372	206765429	1000	-	.	transcript_id "STRG.17733.1"; gene_id "STRG.17733";
chr2D	StringTie	exon	206765516	206766224	1000	-	.	transcript_id "STRG.17733.1"; gene_id "STRG.17733";
chr2D	StringTie	transcript	206759702	206766224	1000	-	.	transcript_id "STRG.17733.2"; gene_id "STRG.17733"
chr2D	StringTie	exon	206759702	206761789	1000	-	.	transcript_id "STRG.17733.2"; gene_id "STRG.17733";
chr2D	StringTie	exon	206761885	206762033	1000	-	.	transcript_id "STRG.17733.2"; gene_id "STRG.17733";
chr2D	StringTie	exon	206762121	206762360	1000	-	.	transcript_id "STRG.17733.2"; gene_id "STRG.17733";
chr2D	StringTie	exon	206762467	206763532	1000	-	.	transcript_id "STRG.17733.2"; gene_id "STRG.17733";
chr2D	StringTie	exon	206763631	206763699	1000	-	.	transcript_id "STRG.17733.2"; gene_id "STRG.17733";
chr2D	StringTie	exon	206764838	206764936	1000	-	.	transcript_id "STRG.17733.2"; gene_id "STRG.17733";
chr2D	StringTie	exon	206765038	206765083	1000	-	.	transcript_id "STRG.17733.2"; gene_id "STRG.17733";
chr2D	StringTie	exon	206765181	206765247	1000	-	.	transcript_id "STRG.17733.2"; gene_id "STRG.17733";
chr2D	StringTie	exon	206765372	206765429	1000	-	.	transcript_id "STRG.17733.2"; gene_id "STRG.17733";
chr2D	StringTie	exon	206765516	206766224	1000	-	.	transcript_id "STRG.17733.2"; gene_id "STRG.17733";
chr2D	StringTie	transcript	207000522	207002565	1000	-	.	transcript_id "STRG.17732.1"; gene_id "STRG.17732"
chr2D	StringTie	exon	207000522	207002103	1000	-	.	transcript_id "STRG.17732.1"; gene_id "STRG.17732";
chr2D	StringTie	exon	207002255	207002565	1000	-	.	transcript_id "STRG.17732.1"; gene_id "STRG.17732";
chr2D	StringTie	transcript	207033325	207038028	1000	+	.	transcript_id "STRG.17734.1"; gene_id "STRG.17734"
chr2D	StringTie	exon	207033325	207033677	1000	+	.	transcript_id "STRG.17734.1"; gene_id "STRG.17734";
chr2D	StringTie	exon	207033758	207033886	1000	+	.	transcript_id "STRG.17734.1"; gene_id "STRG.17734";
chr2D	StringTie	exon	207033968	207034106	1000	+	.	transcript_id "STRG.17734.1"; gene_id "STRG.17734";
chr2D	StringTie	exon	207034190	207034246	1000	+	.	transcript_id "STRG.17734.1"; gene_id "STRG.17734";
chr2D	StringTie	exon	207036728	207036871	1000	+	.	transcript_id "STRG.17734.1"; gene_id "STRG.17734";
chr2D	StringTie	exon	207037022	207038028	1000	+	.	transcript_id "STRG.17734.1"; gene_id "STRG.17734";
chr2D	StringTie	transcript	207033325	207038028	1000	+	.	transcript_id "STRG.17734.2"; gene_id "STRG.17734"
chr2D	StringTie	exon	207033325	207033886	1000	+	.	transcript_id "STRG.17734.2"; gene_id "STRG.17734";
chr2D	StringTie	exon	207033968	207034106	1000	+	.	transcript_id "STRG.17734.2"; gene_id "STRG.17734";
chr2D	StringTie	exon	207034190	207034246	1000	+	.	transcript_id "STRG.17734.2"; gene_id "STRG.17734";
chr2D	StringTie	exon	207036728	207036871	1000	+	.	transcript_id "STRG.17734.2"; gene_id "STRG.17734";
chr2D	StringTie	exon	207037022	207038028	1000	+	.	transcript_id "STRG.17734.2"; gene_id "STRG.17734";
chr2D	StringTie	transcript	207033325	207038028	1000	+	.	transcript_id "STRG.17734.3"; gene_id "STRG.17734"
chr2D	StringTie	exon	207033325	207033886	1000	+	.	transcript_id "STRG.17734.3"; gene_id "STRG.17734";
chr2D	StringTie	exon	207033968	207034246	1000	+	.	transcript_id "STRG.17734.3"; gene_id "STRG.17734";
chr2D	StringTie	exon	207036728	207036871	1000	+	.	transcript_id "STRG.17734.3"; gene_id "STRG.17734";
chr2D	StringTie	exon	207037022	207038028	1000	+	.	transcript_id "STRG.17734.3"; gene_id "STRG.17734";
chr2D	StringTie	transcript	207033325	207038028	1000	+	.	transcript_id "STRG.17734.4"; gene_id "STRG.17734"
chr2D	StringTie	exon	207033325	207033677	1000	+	.	transcript_id "STRG.17734.4"; gene_id "STRG.17734";
chr2D	StringTie	exon	207033758	207033886	1000	+	.	transcript_id "STRG.17734.4"; gene_id "STRG.17734";
chr2D	StringTie	exon	207033968	207034106	1000	+	.	transcript_id "STRG.17734.4"; gene_id "STRG.17734";
chr2D	StringTie	exon	207034190	207034246	1000	+	.	transcript_id "STRG.17734.4"; gene_id "STRG.17734";
chr2D	StringTie	exon	207035111	207035245	1000	+	.	transcript_id "STRG.17734.4"; gene_id "STRG.17734";
chr2D	StringTie	exon	207036728	207036871	1000	+	.	transcript_id "STRG.17734.4"; gene_id "STRG.17734";
chr2D	StringTie	exon	207037022	207038028	1000	+	.	transcript_id "STRG.17734.4"; gene_id "STRG.17734";
chr2D	StringTie	transcript	207033325	207038028	1000	+	.	transcript_id "STRG.17734.5"; gene_id "STRG.17734"
chr2D	StringTie	exon	207033325	207033677	1000	+	.	transcript_id "STRG.17734.5"; gene_id "STRG.17734";
chr2D	StringTie	exon	207033758	207033886	1000	+	.	transcript_id "STRG.17734.5"; gene_id "STRG.17734";
chr2D	StringTie	exon	207033968	207034246	1000	+	.	transcript_id "STRG.17734.5"; gene_id "STRG.17734";
chr2D	StringTie	exon	207036728	207036871	1000	+	.	transcript_id "STRG.17734.5"; gene_id "STRG.17734";
chr2D	StringTie	exon	207037022	207038028	1000	+	.	transcript_id "STRG.17734.5"; gene_id "STRG.17734";
chr2D	StringTie	transcript	207033325	207038028	1000	+	.	transcript_id "STRG.17734.6"; gene_id "STRG.17734"
chr2D	StringTie	exon	207033325	207033886	1000	+	.	transcript_id "STRG.17734.6"; gene_id "STRG.17734";
chr2D	StringTie	exon	207033968	207034106	1000	+	.	transcript_id "STRG.17734.6"; gene_id "STRG.17734";
chr2D	StringTie	exon	207034190	207034246	1000	+	.	transcript_id "STRG.17734.6"; gene_id "STRG.17734";
chr2D	StringTie	exon	207035111	207035245	1000	+	.	transcript_id "STRG.17734.6"; gene_id "STRG.17734";
chr2D	StringTie	exon	207036728	207036871	1000	+	.	transcript_id "STRG.17734.6"; gene_id "STRG.17734";
chr2D	StringTie	exon	207037022	207038028	1000	+	.	transcript_id "STRG.17734.6"; gene_id "STRG.17734";
chr2D	StringTie	transcript	207033325	207038028	1000	+	.	transcript_id "STRG.17734.7"; gene_id "STRG.17734"
chr2D	StringTie	exon	207033325	207033677	1000	+	.	transcript_id "STRG.17734.7"; gene_id "STRG.17734";
chr2D	StringTie	exon	207033758	207033886	1000	+	.	transcript_id "STRG.17734.7"; gene_id "STRG.17734";
chr2D	StringTie	exon	207033968	207034106	1000	+	.	transcript_id "STRG.17734.7"; gene_id "STRG.17734";
chr2D	StringTie	exon	207034190	207034246	1000	+	.	transcript_id "STRG.17734.7"; gene_id "STRG.17734";
chr2D	StringTie	exon	207035084	207035245	1000	+	.	transcript_id "STRG.17734.7"; gene_id "STRG.17734";
chr2D	StringTie	exon	207036728	207036871	1000	+	.	transcript_id "STRG.17734.7"; gene_id "STRG.17734";
chr2D	StringTie	exon	207037022	207038028	1000	+	.	transcript_id "STRG.17734.7"; gene_id "STRG.17734";
chr2D	StringTie	transcript	207040910	207043844	1000	+	.	transcript_id "STRG.17735.1"; gene_id "STRG.17735"
chr2D	StringTie	exon	207040910	207042197	1000	+	.	transcript_id "STRG.17735.1"; gene_id "STRG.17735";
chr2D	StringTie	exon	207043225	207043844	1000	+	.	transcript_id "STRG.17735.1"; gene_id "STRG.17735";
chr2D	StringTie	transcript	207041330	207048259	1000	-	.	transcript_id "STRG.17736.1"; gene_id "STRG.17736"
chr2D	StringTie	exon	207041330	207041635	1000	-	.	transcript_id "STRG.17736.1"; gene_id "STRG.17736";
chr2D	StringTie	exon	207041714	207041794	1000	-	.	transcript_id "STRG.17736.1"; gene_id "STRG.17736";
chr2D	StringTie	exon	207041871	207041959	1000	-	.	transcript_id "STRG.17736.1"; gene_id "STRG.17736";
chr2D	StringTie	exon	207042113	207042265	1000	-	.	transcript_id "STRG.17736.1"; gene_id "STRG.17736";
chr2D	StringTie	exon	207042347	207042451	1000	-	.	transcript_id "STRG.17736.1"; gene_id "STRG.17736";
chr2D	StringTie	exon	207043133	207043360	1000	-	.	transcript_id "STRG.17736.1"; gene_id "STRG.17736";
chr2D	StringTie	exon	207043453	207043581	1000	-	.	transcript_id "STRG.17736.1"; gene_id "STRG.17736";
chr2D	StringTie	exon	207043749	207043818	1000	-	.	transcript_id "STRG.17736.1"; gene_id "STRG.17736";
chr2D	StringTie	exon	207044257	207044342	1000	-	.	transcript_id "STRG.17736.1"; gene_id "STRG.17736";
chr2D	StringTie	exon	207044438	207044584	1000	-	.	transcript_id "STRG.17736.1"; gene_id "STRG.17736";
chr2D	StringTie	exon	207044759	207044819	1000	-	.	transcript_id "STRG.17736.1"; gene_id "STRG.17736";
chr2D	StringTie	exon	207045325	207045398	1000	-	.	transcript_id "STRG.17736.1"; gene_id "STRG.17736";
chr2D	StringTie	exon	207045471	207045593	1000	-	.	transcript_id "STRG.17736.1"; gene_id "STRG.17736";
chr2D	StringTie	exon	207046977	207048064	1000	-	.	transcript_id "STRG.17736.1"; gene_id "STRG.17736";
chr2D	StringTie	exon	207048138	207048259	1000	-	.	transcript_id "STRG.17736.1"; gene_id "STRG.17736";
chr2D	StringTie	transcript	207431474	207435990	1000	-	.	transcript_id "STRG.17737.1"; gene_id "STRG.17737"
chr2D	StringTie	exon	207431474	207431952	1000	-	.	transcript_id "STRG.17737.1"; gene_id "STRG.17737";
chr2D	StringTie	exon	207432030	207432170	1000	-	.	transcript_id "STRG.17737.1"; gene_id "STRG.17737";
chr2D	StringTie	exon	207432265	207432334	1000	-	.	transcript_id "STRG.17737.1"; gene_id "STRG.17737";
chr2D	StringTie	exon	207432418	207432505	1000	-	.	transcript_id "STRG.17737.1"; gene_id "STRG.17737";
chr2D	StringTie	exon	207432602	207432746	1000	-	.	transcript_id "STRG.17737.1"; gene_id "STRG.17737";
chr2D	StringTie	exon	207432828	207432876	1000	-	.	transcript_id "STRG.17737.1"; gene_id "STRG.17737";
chr2D	StringTie	exon	207433133	207433197	1000	-	.	transcript_id "STRG.17737.1"; gene_id "STRG.17737";
chr2D	StringTie	exon	207433282	207433623	1000	-	.	transcript_id "STRG.17737.1"; gene_id "STRG.17737";
chr2D	StringTie	exon	207433850	207434028	1000	-	.	transcript_id "STRG.17737.1"; gene_id "STRG.17737";
chr2D	StringTie	exon	207434115	207434302	1000	-	.	transcript_id "STRG.17737.1"; gene_id "STRG.17737";
chr2D	StringTie	exon	207434474	207434595	1000	-	.	transcript_id "STRG.17737.1"; gene_id "STRG.17737";
chr2D	StringTie	exon	207435596	207435720	1000	-	.	transcript_id "STRG.17737.1"; gene_id "STRG.17737";
chr2D	StringTie	exon	207435840	207435990	1000	-	.	transcript_id "STRG.17737.1"; gene_id "STRG.17737";
chr2D	StringTie	transcript	207677405	207682340	1000	-	.	transcript_id "STRG.17738.1"; gene_id "STRG.17738"
chr2D	StringTie	exon	207677405	207677694	1000	-	.	transcript_id "STRG.17738.1"; gene_id "STRG.17738";
chr2D	StringTie	exon	207677837	207678100	1000	-	.	transcript_id "STRG.17738.1"; gene_id "STRG.17738";
chr2D	StringTie	exon	207678394	207678441	1000	-	.	transcript_id "STRG.17738.1"; gene_id "STRG.17738";
chr2D	StringTie	exon	207678906	207679003	1000	-	.	transcript_id "STRG.17738.1"; gene_id "STRG.17738";
chr2D	StringTie	exon	207680342	207680421	1000	-	.	transcript_id "STRG.17738.1"; gene_id "STRG.17738";
chr2D	StringTie	exon	207680699	207680770	1000	-	.	transcript_id "STRG.17738.1"; gene_id "STRG.17738";
chr2D	StringTie	exon	207680883	207680924	1000	-	.	transcript_id "STRG.17738.1"; gene_id "STRG.17738";
chr2D	StringTie	exon	207681014	207681175	1000	-	.	transcript_id "STRG.17738.1"; gene_id "STRG.17738";
chr2D	StringTie	exon	207681281	207681515	1000	-	.	transcript_id "STRG.17738.1"; gene_id "STRG.17738";
chr2D	StringTie	exon	207681763	207681853	1000	-	.	transcript_id "STRG.17738.1"; gene_id "STRG.17738";
chr2D	StringTie	exon	207682000	207682340	1000	-	.	transcript_id "STRG.17738.1"; gene_id "STRG.17738";
chr2D	StringTie	transcript	207677405	207682340	1000	-	.	transcript_id "STRG.17738.2"; gene_id "STRG.17738"
chr2D	StringTie	exon	207677405	207678100	1000	-	.	transcript_id "STRG.17738.2"; gene_id "STRG.17738";
chr2D	StringTie	exon	207678394	207678441	1000	-	.	transcript_id "STRG.17738.2"; gene_id "STRG.17738";
chr2D	StringTie	exon	207678906	207679003	1000	-	.	transcript_id "STRG.17738.2"; gene_id "STRG.17738";
chr2D	StringTie	exon	207680342	207680421	1000	-	.	transcript_id "STRG.17738.2"; gene_id "STRG.17738";
chr2D	StringTie	exon	207680699	207680770	1000	-	.	transcript_id "STRG.17738.2"; gene_id "STRG.17738";
chr2D	StringTie	exon	207680883	207680924	1000	-	.	transcript_id "STRG.17738.2"; gene_id "STRG.17738";
chr2D	StringTie	exon	207681014	207681175	1000	-	.	transcript_id "STRG.17738.2"; gene_id "STRG.17738";
chr2D	StringTie	exon	207681281	207681515	1000	-	.	transcript_id "STRG.17738.2"; gene_id "STRG.17738";
chr2D	StringTie	exon	207681763	207681853	1000	-	.	transcript_id "STRG.17738.2"; gene_id "STRG.17738";
chr2D	StringTie	exon	207682000	207682340	1000	-	.	transcript_id "STRG.17738.2"; gene_id "STRG.17738";
chr2D	StringTie	transcript	208027152	208030505	1000	+	.	transcript_id "STRG.17739.1"; gene_id "STRG.17739"
chr2D	StringTie	exon	208027152	208027311	1000	+	.	transcript_id "STRG.17739.1"; gene_id "STRG.17739";
chr2D	StringTie	exon	208027608	208027899	1000	+	.	transcript_id "STRG.17739.1"; gene_id "STRG.17739";
chr2D	StringTie	exon	208028840	208029188	1000	+	.	transcript_id "STRG.17739.1"; gene_id "STRG.17739";
chr2D	StringTie	exon	208029328	208029465	1000	+	.	transcript_id "STRG.17739.1"; gene_id "STRG.17739";
chr2D	StringTie	exon	208029557	208029874	1000	+	.	transcript_id "STRG.17739.1"; gene_id "STRG.17739";
chr2D	StringTie	exon	208029972	208030505	1000	+	.	transcript_id "STRG.17739.1"; gene_id "STRG.17739";
chr2D	StringTie	transcript	208155190	208156368	1000	+	.	transcript_id "STRG.17740.1"; gene_id "STRG.17740"
chr2D	StringTie	exon	208155190	208156368	1000	+	.	transcript_id "STRG.17740.1"; gene_id "STRG.17740";
chr2D	StringTie	transcript	208159142	208160628	1000	-	.	transcript_id "STRG.17741.1"; gene_id "STRG.17741"
chr2D	StringTie	exon	208159142	208160182	1000	-	.	transcript_id "STRG.17741.1"; gene_id "STRG.17741";
chr2D	StringTie	exon	208160267	208160628	1000	-	.	transcript_id "STRG.17741.1"; gene_id "STRG.17741";
chr2D	StringTie	transcript	208635201	208647730	1000	+	.	transcript_id "STRG.17743.1"; gene_id "STRG.17743"
chr2D	StringTie	exon	208635201	208635650	1000	+	.	transcript_id "STRG.17743.1"; gene_id "STRG.17743";
chr2D	StringTie	exon	208638760	208638988	1000	+	.	transcript_id "STRG.17743.1"; gene_id "STRG.17743";
chr2D	StringTie	exon	208639080	208639328	1000	+	.	transcript_id "STRG.17743.1"; gene_id "STRG.17743";
chr2D	StringTie	exon	208639477	208639527	1000	+	.	transcript_id "STRG.17743.1"; gene_id "STRG.17743";
chr2D	StringTie	exon	208639630	208639890	1000	+	.	transcript_id "STRG.17743.1"; gene_id "STRG.17743";
chr2D	StringTie	exon	208644339	208644391	1000	+	.	transcript_id "STRG.17743.1"; gene_id "STRG.17743";
chr2D	StringTie	exon	208644473	208644587	1000	+	.	transcript_id "STRG.17743.1"; gene_id "STRG.17743";
chr2D	StringTie	exon	208644767	208645021	1000	+	.	transcript_id "STRG.17743.1"; gene_id "STRG.17743";
chr2D	StringTie	exon	208645894	208646416	1000	+	.	transcript_id "STRG.17743.1"; gene_id "STRG.17743";
chr2D	StringTie	exon	208646954	208647730	1000	+	.	transcript_id "STRG.17743.1"; gene_id "STRG.17743";
chr2D	StringTie	transcript	208635201	208647730	1000	+	.	transcript_id "STRG.17743.2"; gene_id "STRG.17743"
chr2D	StringTie	exon	208635201	208635650	1000	+	.	transcript_id "STRG.17743.2"; gene_id "STRG.17743";
chr2D	StringTie	exon	208638760	208638988	1000	+	.	transcript_id "STRG.17743.2"; gene_id "STRG.17743";
chr2D	StringTie	exon	208639080	208639328	1000	+	.	transcript_id "STRG.17743.2"; gene_id "STRG.17743";
chr2D	StringTie	exon	208639477	208639527	1000	+	.	transcript_id "STRG.17743.2"; gene_id "STRG.17743";
chr2D	StringTie	exon	208639630	208639890	1000	+	.	transcript_id "STRG.17743.2"; gene_id "STRG.17743";
chr2D	StringTie	exon	208644339	208644391	1000	+	.	transcript_id "STRG.17743.2"; gene_id "STRG.17743";
chr2D	StringTie	exon	208644473	208644587	1000	+	.	transcript_id "STRG.17743.2"; gene_id "STRG.17743";
chr2D	StringTie	exon	208644767	208645021	1000	+	.	transcript_id "STRG.17743.2"; gene_id "STRG.17743";
chr2D	StringTie	exon	208645894	208646504	1000	+	.	transcript_id "STRG.17743.2"; gene_id "STRG.17743";
chr2D	StringTie	exon	208646954	208647730	1000	+	.	transcript_id "STRG.17743.2"; gene_id "STRG.17743";
chr2D	StringTie	transcript	208726086	208730419	1000	-	.	transcript_id "STRG.17742.1"; gene_id "STRG.17742"
chr2D	StringTie	exon	208726086	208727618	1000	-	.	transcript_id "STRG.17742.1"; gene_id "STRG.17742";
chr2D	StringTie	exon	208727720	208727905	1000	-	.	transcript_id "STRG.17742.1"; gene_id "STRG.17742";
chr2D	StringTie	exon	208728259	208728356	1000	-	.	transcript_id "STRG.17742.1"; gene_id "STRG.17742";
chr2D	StringTie	exon	208728895	208728972	1000	-	.	transcript_id "STRG.17742.1"; gene_id "STRG.17742";
chr2D	StringTie	exon	208729425	208729499	1000	-	.	transcript_id "STRG.17742.1"; gene_id "STRG.17742";
chr2D	StringTie	exon	208730022	208730419	1000	-	.	transcript_id "STRG.17742.1"; gene_id "STRG.17742";
chr2D	StringTie	transcript	208726086	208730419	1000	-	.	transcript_id "STRG.17742.2"; gene_id "STRG.17742"
chr2D	StringTie	exon	208726086	208728972	1000	-	.	transcript_id "STRG.17742.2"; gene_id "STRG.17742";
chr2D	StringTie	exon	208729425	208730419	1000	-	.	transcript_id "STRG.17742.2"; gene_id "STRG.17742";
chr2D	StringTie	transcript	208726086	208730419	1000	-	.	transcript_id "STRG.17742.3"; gene_id "STRG.17742"
chr2D	StringTie	exon	208726086	208727618	1000	-	.	transcript_id "STRG.17742.3"; gene_id "STRG.17742";
chr2D	StringTie	exon	208727720	208727905	1000	-	.	transcript_id "STRG.17742.3"; gene_id "STRG.17742";
chr2D	StringTie	exon	208728259	208728972	1000	-	.	transcript_id "STRG.17742.3"; gene_id "STRG.17742";
chr2D	StringTie	exon	208729425	208729499	1000	-	.	transcript_id "STRG.17742.3"; gene_id "STRG.17742";
chr2D	StringTie	exon	208730022	208730419	1000	-	.	transcript_id "STRG.17742.3"; gene_id "STRG.17742";
chr2D	StringTie	transcript	208726086	208730419	1000	-	.	transcript_id "STRG.17742.4"; gene_id "STRG.17742"
chr2D	StringTie	exon	208726086	208727618	1000	-	.	transcript_id "STRG.17742.4"; gene_id "STRG.17742";
chr2D	StringTie	exon	208727720	208727905	1000	-	.	transcript_id "STRG.17742.4"; gene_id "STRG.17742";
chr2D	StringTie	exon	208728259	208728356	1000	-	.	transcript_id "STRG.17742.4"; gene_id "STRG.17742";
chr2D	StringTie	exon	208728441	208728499	1000	-	.	transcript_id "STRG.17742.4"; gene_id "STRG.17742";
chr2D	StringTie	exon	208728895	208728972	1000	-	.	transcript_id "STRG.17742.4"; gene_id "STRG.17742";
chr2D	StringTie	exon	208729425	208729499	1000	-	.	transcript_id "STRG.17742.4"; gene_id "STRG.17742";
chr2D	StringTie	exon	208730022	208730419	1000	-	.	transcript_id "STRG.17742.4"; gene_id "STRG.17742";
chr2D	StringTie	transcript	209042209	209045764	1000	-	.	transcript_id "STRG.17744.1"; gene_id "STRG.17744"
chr2D	StringTie	exon	209042209	209045764	1000	-	.	transcript_id "STRG.17744.1"; gene_id "STRG.17744";
chr2D	StringTie	transcript	209710229	209717780	1000	-	.	transcript_id "STRG.17745.1"; gene_id "STRG.17745"
chr2D	StringTie	exon	209710229	209710576	1000	-	.	transcript_id "STRG.17745.1"; gene_id "STRG.17745";
chr2D	StringTie	exon	209710667	209710788	1000	-	.	transcript_id "STRG.17745.1"; gene_id "STRG.17745";
chr2D	StringTie	exon	209710880	209711014	1000	-	.	transcript_id "STRG.17745.1"; gene_id "STRG.17745";
chr2D	StringTie	exon	209711095	209711149	1000	-	.	transcript_id "STRG.17745.1"; gene_id "STRG.17745";
chr2D	StringTie	exon	209713209	209713366	1000	-	.	transcript_id "STRG.17745.1"; gene_id "STRG.17745";
chr2D	StringTie	exon	209713516	209713605	1000	-	.	transcript_id "STRG.17745.1"; gene_id "STRG.17745";
chr2D	StringTie	exon	209713723	209713794	1000	-	.	transcript_id "STRG.17745.1"; gene_id "STRG.17745";
chr2D	StringTie	exon	209713875	209713978	1000	-	.	transcript_id "STRG.17745.1"; gene_id "STRG.17745";
chr2D	StringTie	exon	209714208	209714295	1000	-	.	transcript_id "STRG.17745.1"; gene_id "STRG.17745";
chr2D	StringTie	exon	209714375	209714485	1000	-	.	transcript_id "STRG.17745.1"; gene_id "STRG.17745";
chr2D	StringTie	exon	209716326	209716419	1000	-	.	transcript_id "STRG.17745.1"; gene_id "STRG.17745";
chr2D	StringTie	exon	209716514	209716671	1000	-	.	transcript_id "STRG.17745.1"; gene_id "STRG.17745";
chr2D	StringTie	exon	209716767	209716926	1000	-	.	transcript_id "STRG.17745.1"; gene_id "STRG.17745";
chr2D	StringTie	exon	209717560	209717780	1000	-	.	transcript_id "STRG.17745.1"; gene_id "STRG.17745";
chr2D	StringTie	transcript	209717949	209723345	1000	+	.	transcript_id "STRG.17746.1"; gene_id "STRG.17746"
chr2D	StringTie	exon	209717949	209718143	1000	+	.	transcript_id "STRG.17746.1"; gene_id "STRG.17746";
chr2D	StringTie	exon	209719371	209719493	1000	+	.	transcript_id "STRG.17746.1"; gene_id "STRG.17746";
chr2D	StringTie	exon	209719772	209719841	1000	+	.	transcript_id "STRG.17746.1"; gene_id "STRG.17746";
chr2D	StringTie	exon	209720572	209720720	1000	+	.	transcript_id "STRG.17746.1"; gene_id "STRG.17746";
chr2D	StringTie	exon	209722002	209722103	1000	+	.	transcript_id "STRG.17746.1"; gene_id "STRG.17746";
chr2D	StringTie	exon	209722196	209722393	1000	+	.	transcript_id "STRG.17746.1"; gene_id "STRG.17746";
chr2D	StringTie	exon	209722489	209722551	1000	+	.	transcript_id "STRG.17746.1"; gene_id "STRG.17746";
chr2D	StringTie	exon	209722631	209722711	1000	+	.	transcript_id "STRG.17746.1"; gene_id "STRG.17746";
chr2D	StringTie	exon	209722823	209722897	1000	+	.	transcript_id "STRG.17746.1"; gene_id "STRG.17746";
chr2D	StringTie	exon	209723016	209723345	1000	+	.	transcript_id "STRG.17746.1"; gene_id "STRG.17746";
chr2D	StringTie	transcript	209717949	209723345	1000	+	.	transcript_id "STRG.17746.2"; gene_id "STRG.17746"
chr2D	StringTie	exon	209717949	209718143	1000	+	.	transcript_id "STRG.17746.2"; gene_id "STRG.17746";
chr2D	StringTie	exon	209719371	209719493	1000	+	.	transcript_id "STRG.17746.2"; gene_id "STRG.17746";
chr2D	StringTie	exon	209719772	209719841	1000	+	.	transcript_id "STRG.17746.2"; gene_id "STRG.17746";
chr2D	StringTie	exon	209720544	209720720	1000	+	.	transcript_id "STRG.17746.2"; gene_id "STRG.17746";
chr2D	StringTie	exon	209722002	209722103	1000	+	.	transcript_id "STRG.17746.2"; gene_id "STRG.17746";
chr2D	StringTie	exon	209722196	209722393	1000	+	.	transcript_id "STRG.17746.2"; gene_id "STRG.17746";
chr2D	StringTie	exon	209722489	209722551	1000	+	.	transcript_id "STRG.17746.2"; gene_id "STRG.17746";
chr2D	StringTie	exon	209722631	209722711	1000	+	.	transcript_id "STRG.17746.2"; gene_id "STRG.17746";
chr2D	StringTie	exon	209722823	209722897	1000	+	.	transcript_id "STRG.17746.2"; gene_id "STRG.17746";
chr2D	StringTie	exon	209723016	209723345	1000	+	.	transcript_id "STRG.17746.2"; gene_id "STRG.17746";
chr2D	StringTie	transcript	209723612	209730189	1000	-	.	transcript_id "STRG.17747.1"; gene_id "STRG.17747"
chr2D	StringTie	exon	209723612	209724137	1000	-	.	transcript_id "STRG.17747.1"; gene_id "STRG.17747";
chr2D	StringTie	exon	209724221	209724297	1000	-	.	transcript_id "STRG.17747.1"; gene_id "STRG.17747";
chr2D	StringTie	exon	209724634	209724797	1000	-	.	transcript_id "STRG.17747.1"; gene_id "STRG.17747";
chr2D	StringTie	exon	209725619	209725851	1000	-	.	transcript_id "STRG.17747.1"; gene_id "STRG.17747";
chr2D	StringTie	exon	209729463	209730189	1000	-	.	transcript_id "STRG.17747.1"; gene_id "STRG.17747";
chr2D	StringTie	transcript	210070471	210078998	1000	+	.	transcript_id "STRG.17748.1"; gene_id "STRG.17748"
chr2D	StringTie	exon	210070471	210071167	1000	+	.	transcript_id "STRG.17748.1"; gene_id "STRG.17748";
chr2D	StringTie	exon	210071757	210071933	1000	+	.	transcript_id "STRG.17748.1"; gene_id "STRG.17748";
chr2D	StringTie	exon	210072105	210072320	1000	+	.	transcript_id "STRG.17748.1"; gene_id "STRG.17748";
chr2D	StringTie	exon	210072475	210072545	1000	+	.	transcript_id "STRG.17748.1"; gene_id "STRG.17748";
chr2D	StringTie	exon	210072653	210072878	1000	+	.	transcript_id "STRG.17748.1"; gene_id "STRG.17748";
chr2D	StringTie	exon	210072967	210073146	1000	+	.	transcript_id "STRG.17748.1"; gene_id "STRG.17748";
chr2D	StringTie	exon	210073281	210073396	1000	+	.	transcript_id "STRG.17748.1"; gene_id "STRG.17748";
chr2D	StringTie	exon	210073503	210073600	1000	+	.	transcript_id "STRG.17748.1"; gene_id "STRG.17748";
chr2D	StringTie	exon	210073728	210073827	1000	+	.	transcript_id "STRG.17748.1"; gene_id "STRG.17748";
chr2D	StringTie	exon	210074273	210074450	1000	+	.	transcript_id "STRG.17748.1"; gene_id "STRG.17748";
chr2D	StringTie	exon	210075309	210075538	1000	+	.	transcript_id "STRG.17748.1"; gene_id "STRG.17748";
chr2D	StringTie	exon	210075620	210075799	1000	+	.	transcript_id "STRG.17748.1"; gene_id "STRG.17748";
chr2D	StringTie	exon	210076178	210076426	1000	+	.	transcript_id "STRG.17748.1"; gene_id "STRG.17748";
chr2D	StringTie	exon	210076698	210076759	1000	+	.	transcript_id "STRG.17748.1"; gene_id "STRG.17748";
chr2D	StringTie	exon	210076879	210077031	1000	+	.	transcript_id "STRG.17748.1"; gene_id "STRG.17748";
chr2D	StringTie	exon	210077118	210078998	1000	+	.	transcript_id "STRG.17748.1"; gene_id "STRG.17748";
chr2D	StringTie	transcript	210070471	210078998	1000	+	.	transcript_id "STRG.17748.2"; gene_id "STRG.17748"
chr2D	StringTie	exon	210070471	210071933	1000	+	.	transcript_id "STRG.17748.2"; gene_id "STRG.17748";
chr2D	StringTie	exon	210072105	210072320	1000	+	.	transcript_id "STRG.17748.2"; gene_id "STRG.17748";
chr2D	StringTie	exon	210072475	210072545	1000	+	.	transcript_id "STRG.17748.2"; gene_id "STRG.17748";
chr2D	StringTie	exon	210072653	210072878	1000	+	.	transcript_id "STRG.17748.2"; gene_id "STRG.17748";
chr2D	StringTie	exon	210072967	210073146	1000	+	.	transcript_id "STRG.17748.2"; gene_id "STRG.17748";
chr2D	StringTie	exon	210073281	210073396	1000	+	.	transcript_id "STRG.17748.2"; gene_id "STRG.17748";
chr2D	StringTie	exon	210073503	210073600	1000	+	.	transcript_id "STRG.17748.2"; gene_id "STRG.17748";
chr2D	StringTie	exon	210073728	210073827	1000	+	.	transcript_id "STRG.17748.2"; gene_id "STRG.17748";
chr2D	StringTie	exon	210074273	210074450	1000	+	.	transcript_id "STRG.17748.2"; gene_id "STRG.17748";
chr2D	StringTie	exon	210075309	210075538	1000	+	.	transcript_id "STRG.17748.2"; gene_id "STRG.17748";
chr2D	StringTie	exon	210075620	210075799	1000	+	.	transcript_id "STRG.17748.2"; gene_id "STRG.17748";
chr2D	StringTie	exon	210076178	210076426	1000	+	.	transcript_id "STRG.17748.2"; gene_id "STRG.17748";
chr2D	StringTie	exon	210076698	210076759	1000	+	.	transcript_id "STRG.17748.2"; gene_id "STRG.17748";
chr2D	StringTie	exon	210076879	210077031	1000	+	.	transcript_id "STRG.17748.2"; gene_id "STRG.17748";
chr2D	StringTie	exon	210077118	210078998	1000	+	.	transcript_id "STRG.17748.2"; gene_id "STRG.17748";
chr2D	StringTie	transcript	210080205	210090740	1000	+	.	transcript_id "STRG.17749.1"; gene_id "STRG.17749"
chr2D	StringTie	exon	210080205	210080397	1000	+	.	transcript_id "STRG.17749.1"; gene_id "STRG.17749";
chr2D	StringTie	exon	210083169	210083258	1000	+	.	transcript_id "STRG.17749.1"; gene_id "STRG.17749";
chr2D	StringTie	exon	210083334	210083987	1000	+	.	transcript_id "STRG.17749.1"; gene_id "STRG.17749";
chr2D	StringTie	exon	210084124	210084285	1000	+	.	transcript_id "STRG.17749.1"; gene_id "STRG.17749";
chr2D	StringTie	exon	210084369	210084749	1000	+	.	transcript_id "STRG.17749.1"; gene_id "STRG.17749";
chr2D	StringTie	exon	210084835	210086303	1000	+	.	transcript_id "STRG.17749.1"; gene_id "STRG.17749";
chr2D	StringTie	exon	210087603	210087656	1000	+	.	transcript_id "STRG.17749.1"; gene_id "STRG.17749";
chr2D	StringTie	exon	210087745	210088404	1000	+	.	transcript_id "STRG.17749.1"; gene_id "STRG.17749";
chr2D	StringTie	exon	210089274	210089435	1000	+	.	transcript_id "STRG.17749.1"; gene_id "STRG.17749";
chr2D	StringTie	exon	210089533	210089910	1000	+	.	transcript_id "STRG.17749.1"; gene_id "STRG.17749";
chr2D	StringTie	exon	210089994	210090740	1000	+	.	transcript_id "STRG.17749.1"; gene_id "STRG.17749";
chr2D	StringTie	transcript	210080205	210090740	1000	+	.	transcript_id "STRG.17749.2"; gene_id "STRG.17749"
chr2D	StringTie	exon	210080205	210080397	1000	+	.	transcript_id "STRG.17749.2"; gene_id "STRG.17749";
chr2D	StringTie	exon	210083169	210083258	1000	+	.	transcript_id "STRG.17749.2"; gene_id "STRG.17749";
chr2D	StringTie	exon	210083334	210083987	1000	+	.	transcript_id "STRG.17749.2"; gene_id "STRG.17749";
chr2D	StringTie	exon	210084124	210084285	1000	+	.	transcript_id "STRG.17749.2"; gene_id "STRG.17749";
chr2D	StringTie	exon	210084369	210084749	1000	+	.	transcript_id "STRG.17749.2"; gene_id "STRG.17749";
chr2D	StringTie	exon	210084835	210086303	1000	+	.	transcript_id "STRG.17749.2"; gene_id "STRG.17749";
chr2D	StringTie	exon	210087603	210087656	1000	+	.	transcript_id "STRG.17749.2"; gene_id "STRG.17749";
chr2D	StringTie	exon	210087745	210088404	1000	+	.	transcript_id "STRG.17749.2"; gene_id "STRG.17749";
chr2D	StringTie	exon	210089274	210089910	1000	+	.	transcript_id "STRG.17749.2"; gene_id "STRG.17749";
chr2D	StringTie	exon	210089994	210090740	1000	+	.	transcript_id "STRG.17749.2"; gene_id "STRG.17749";
chr2D	StringTie	transcript	210571835	210584876	1000	+	.	transcript_id "STRG.17750.1"; gene_id "STRG.17750"
chr2D	StringTie	exon	210571835	210572154	1000	+	.	transcript_id "STRG.17750.1"; gene_id "STRG.17750";
chr2D	StringTie	exon	210573302	210573358	1000	+	.	transcript_id "STRG.17750.1"; gene_id "STRG.17750";
chr2D	StringTie	exon	210573836	210573863	1000	+	.	transcript_id "STRG.17750.1"; gene_id "STRG.17750";
chr2D	StringTie	exon	210573977	210574099	1000	+	.	transcript_id "STRG.17750.1"; gene_id "STRG.17750";
chr2D	StringTie	exon	210574259	210574370	1000	+	.	transcript_id "STRG.17750.1"; gene_id "STRG.17750";
chr2D	StringTie	exon	210575387	210575424	1000	+	.	transcript_id "STRG.17750.1"; gene_id "STRG.17750";
chr2D	StringTie	exon	210575532	210575585	1000	+	.	transcript_id "STRG.17750.1"; gene_id "STRG.17750";
chr2D	StringTie	exon	210581388	210581456	1000	+	.	transcript_id "STRG.17750.1"; gene_id "STRG.17750";
chr2D	StringTie	exon	210581527	210581643	1000	+	.	transcript_id "STRG.17750.1"; gene_id "STRG.17750";
chr2D	StringTie	exon	210581754	210581822	1000	+	.	transcript_id "STRG.17750.1"; gene_id "STRG.17750";
chr2D	StringTie	exon	210582295	210582374	1000	+	.	transcript_id "STRG.17750.1"; gene_id "STRG.17750";
chr2D	StringTie	exon	210582487	210582618	1000	+	.	transcript_id "STRG.17750.1"; gene_id "STRG.17750";
chr2D	StringTie	exon	210582690	210582963	1000	+	.	transcript_id "STRG.17750.1"; gene_id "STRG.17750";
chr2D	StringTie	exon	210583044	210583136	1000	+	.	transcript_id "STRG.17750.1"; gene_id "STRG.17750";
chr2D	StringTie	exon	210583241	210583405	1000	+	.	transcript_id "STRG.17750.1"; gene_id "STRG.17750";
chr2D	StringTie	exon	210583489	210583613	1000	+	.	transcript_id "STRG.17750.1"; gene_id "STRG.17750";
chr2D	StringTie	exon	210583699	210583819	1000	+	.	transcript_id "STRG.17750.1"; gene_id "STRG.17750";
chr2D	StringTie	exon	210584069	210584193	1000	+	.	transcript_id "STRG.17750.1"; gene_id "STRG.17750";
chr2D	StringTie	exon	210584270	210584431	1000	+	.	transcript_id "STRG.17750.1"; gene_id "STRG.17750";
chr2D	StringTie	exon	210584522	210584876	1000	+	.	transcript_id "STRG.17750.1"; gene_id "STRG.17750";
chr2D	StringTie	transcript	210571835	210584876	1000	+	.	transcript_id "STRG.17750.2"; gene_id "STRG.17750"
chr2D	StringTie	exon	210571835	210572154	1000	+	.	transcript_id "STRG.17750.2"; gene_id "STRG.17750";
chr2D	StringTie	exon	210573302	210573358	1000	+	.	transcript_id "STRG.17750.2"; gene_id "STRG.17750";
chr2D	StringTie	exon	210573836	210573863	1000	+	.	transcript_id "STRG.17750.2"; gene_id "STRG.17750";
chr2D	StringTie	exon	210573977	210574099	1000	+	.	transcript_id "STRG.17750.2"; gene_id "STRG.17750";
chr2D	StringTie	exon	210574259	210574370	1000	+	.	transcript_id "STRG.17750.2"; gene_id "STRG.17750";
chr2D	StringTie	exon	210575387	210575424	1000	+	.	transcript_id "STRG.17750.2"; gene_id "STRG.17750";
chr2D	StringTie	exon	210575532	210575585	1000	+	.	transcript_id "STRG.17750.2"; gene_id "STRG.17750";
chr2D	StringTie	exon	210581388	210581456	1000	+	.	transcript_id "STRG.17750.2"; gene_id "STRG.17750";
chr2D	StringTie	exon	210581527	210581643	1000	+	.	transcript_id "STRG.17750.2"; gene_id "STRG.17750";
chr2D	StringTie	exon	210581754	210581822	1000	+	.	transcript_id "STRG.17750.2"; gene_id "STRG.17750";
chr2D	StringTie	exon	210581943	210582088	1000	+	.	transcript_id "STRG.17750.2"; gene_id "STRG.17750";
chr2D	StringTie	exon	210582179	210582206	1000	+	.	transcript_id "STRG.17750.2"; gene_id "STRG.17750";
chr2D	StringTie	exon	210582295	210582374	1000	+	.	transcript_id "STRG.17750.2"; gene_id "STRG.17750";
chr2D	StringTie	exon	210582487	210582618	1000	+	.	transcript_id "STRG.17750.2"; gene_id "STRG.17750";
chr2D	StringTie	exon	210582690	210582963	1000	+	.	transcript_id "STRG.17750.2"; gene_id "STRG.17750";
chr2D	StringTie	exon	210583044	210583136	1000	+	.	transcript_id "STRG.17750.2"; gene_id "STRG.17750";
chr2D	StringTie	exon	210583241	210583405	1000	+	.	transcript_id "STRG.17750.2"; gene_id "STRG.17750";
chr2D	StringTie	exon	210583489	210583613	1000	+	.	transcript_id "STRG.17750.2"; gene_id "STRG.17750";
chr2D	StringTie	exon	210583699	210583819	1000	+	.	transcript_id "STRG.17750.2"; gene_id "STRG.17750";
chr2D	StringTie	exon	210584069	210584193	1000	+	.	transcript_id "STRG.17750.2"; gene_id "STRG.17750";
chr2D	StringTie	exon	210584270	210584431	1000	+	.	transcript_id "STRG.17750.2"; gene_id "STRG.17750";
chr2D	StringTie	exon	210584522	210584876	1000	+	.	transcript_id "STRG.17750.2"; gene_id "STRG.17750";
chr2D	StringTie	transcript	211166982	211172127	1000	+	.	transcript_id "STRG.17751.1"; gene_id "STRG.17751"
chr2D	StringTie	exon	211166982	211167358	1000	+	.	transcript_id "STRG.17751.1"; gene_id "STRG.17751";
chr2D	StringTie	exon	211168916	211169167	1000	+	.	transcript_id "STRG.17751.1"; gene_id "STRG.17751";
chr2D	StringTie	exon	211169566	211169851	1000	+	.	transcript_id "STRG.17751.1"; gene_id "STRG.17751";
chr2D	StringTie	exon	211171283	211171437	1000	+	.	transcript_id "STRG.17751.1"; gene_id "STRG.17751";
chr2D	StringTie	exon	211171783	211172127	1000	+	.	transcript_id "STRG.17751.1"; gene_id "STRG.17751";
chr2D	StringTie	transcript	211166982	211172127	1000	+	.	transcript_id "STRG.17751.2"; gene_id "STRG.17751"
chr2D	StringTie	exon	211166982	211167358	1000	+	.	transcript_id "STRG.17751.2"; gene_id "STRG.17751";
chr2D	StringTie	exon	211168916	211169167	1000	+	.	transcript_id "STRG.17751.2"; gene_id "STRG.17751";
chr2D	StringTie	exon	211169566	211169851	1000	+	.	transcript_id "STRG.17751.2"; gene_id "STRG.17751";
chr2D	StringTie	exon	211171783	211172127	1000	+	.	transcript_id "STRG.17751.2"; gene_id "STRG.17751";
chr2D	StringTie	transcript	211191294	211195390	1000	+	.	transcript_id "STRG.17752.1"; gene_id "STRG.17752"
chr2D	StringTie	exon	211191294	211191558	1000	+	.	transcript_id "STRG.17752.1"; gene_id "STRG.17752";
chr2D	StringTie	exon	211191645	211191760	1000	+	.	transcript_id "STRG.17752.1"; gene_id "STRG.17752";
chr2D	StringTie	exon	211191868	211191897	1000	+	.	transcript_id "STRG.17752.1"; gene_id "STRG.17752";
chr2D	StringTie	exon	211191982	211192121	1000	+	.	transcript_id "STRG.17752.1"; gene_id "STRG.17752";
chr2D	StringTie	exon	211192274	211192450	1000	+	.	transcript_id "STRG.17752.1"; gene_id "STRG.17752";
chr2D	StringTie	exon	211192589	211192652	1000	+	.	transcript_id "STRG.17752.1"; gene_id "STRG.17752";
chr2D	StringTie	exon	211192737	211192844	1000	+	.	transcript_id "STRG.17752.1"; gene_id "STRG.17752";
chr2D	StringTie	exon	211193210	211193363	1000	+	.	transcript_id "STRG.17752.1"; gene_id "STRG.17752";
chr2D	StringTie	exon	211193893	211193982	1000	+	.	transcript_id "STRG.17752.1"; gene_id "STRG.17752";
chr2D	StringTie	exon	211194140	211194195	1000	+	.	transcript_id "STRG.17752.1"; gene_id "STRG.17752";
chr2D	StringTie	exon	211194693	211194750	1000	+	.	transcript_id "STRG.17752.1"; gene_id "STRG.17752";
chr2D	StringTie	exon	211195132	211195390	1000	+	.	transcript_id "STRG.17752.1"; gene_id "STRG.17752";
chr2D	StringTie	transcript	211196000	211201016	1000	-	.	transcript_id "STRG.17753.1"; gene_id "STRG.17753"
chr2D	StringTie	exon	211196000	211196457	1000	-	.	transcript_id "STRG.17753.1"; gene_id "STRG.17753";
chr2D	StringTie	exon	211196557	211197936	1000	-	.	transcript_id "STRG.17753.1"; gene_id "STRG.17753";
chr2D	StringTie	exon	211198054	211198517	1000	-	.	transcript_id "STRG.17753.1"; gene_id "STRG.17753";
chr2D	StringTie	exon	211198657	211198834	1000	-	.	transcript_id "STRG.17753.1"; gene_id "STRG.17753";
chr2D	StringTie	exon	211200179	211200337	1000	-	.	transcript_id "STRG.17753.1"; gene_id "STRG.17753";
chr2D	StringTie	exon	211200861	211201016	1000	-	.	transcript_id "STRG.17753.1"; gene_id "STRG.17753";
chr2D	StringTie	transcript	211463472	211469052	1000	-	.	transcript_id "STRG.17754.1"; gene_id "STRG.17754"
chr2D	StringTie	exon	211463472	211464289	1000	-	.	transcript_id "STRG.17754.1"; gene_id "STRG.17754";
chr2D	StringTie	exon	211465384	211465559	1000	-	.	transcript_id "STRG.17754.1"; gene_id "STRG.17754";
chr2D	StringTie	exon	211465926	211466042	1000	-	.	transcript_id "STRG.17754.1"; gene_id "STRG.17754";
chr2D	StringTie	exon	211466910	211466979	1000	-	.	transcript_id "STRG.17754.1"; gene_id "STRG.17754";
chr2D	StringTie	exon	211467075	211467149	1000	-	.	transcript_id "STRG.17754.1"; gene_id "STRG.17754";
chr2D	StringTie	exon	211467263	211467988	1000	-	.	transcript_id "STRG.17754.1"; gene_id "STRG.17754";
chr2D	StringTie	exon	211468637	211469052	1000	-	.	transcript_id "STRG.17754.1"; gene_id "STRG.17754";
chr2D	StringTie	transcript	211463472	211469052	1000	-	.	transcript_id "STRG.17754.2"; gene_id "STRG.17754"
chr2D	StringTie	exon	211463472	211464289	1000	-	.	transcript_id "STRG.17754.2"; gene_id "STRG.17754";
chr2D	StringTie	exon	211465384	211465556	1000	-	.	transcript_id "STRG.17754.2"; gene_id "STRG.17754";
chr2D	StringTie	exon	211465926	211466042	1000	-	.	transcript_id "STRG.17754.2"; gene_id "STRG.17754";
chr2D	StringTie	exon	211466910	211466979	1000	-	.	transcript_id "STRG.17754.2"; gene_id "STRG.17754";
chr2D	StringTie	exon	211467075	211467149	1000	-	.	transcript_id "STRG.17754.2"; gene_id "STRG.17754";
chr2D	StringTie	exon	211467263	211467988	1000	-	.	transcript_id "STRG.17754.2"; gene_id "STRG.17754";
chr2D	StringTie	exon	211468637	211469052	1000	-	.	transcript_id "STRG.17754.2"; gene_id "STRG.17754";
chr2D	StringTie	transcript	211463472	211469052	1000	-	.	transcript_id "STRG.17754.3"; gene_id "STRG.17754"
chr2D	StringTie	exon	211463472	211464289	1000	-	.	transcript_id "STRG.17754.3"; gene_id "STRG.17754";
chr2D	StringTie	exon	211465384	211465559	1000	-	.	transcript_id "STRG.17754.3"; gene_id "STRG.17754";
chr2D	StringTie	exon	211465926	211466042	1000	-	.	transcript_id "STRG.17754.3"; gene_id "STRG.17754";
chr2D	StringTie	exon	211466910	211466979	1000	-	.	transcript_id "STRG.17754.3"; gene_id "STRG.17754";
chr2D	StringTie	exon	211467075	211467149	1000	-	.	transcript_id "STRG.17754.3"; gene_id "STRG.17754";
chr2D	StringTie	exon	211467263	211467369	1000	-	.	transcript_id "STRG.17754.3"; gene_id "STRG.17754";
chr2D	StringTie	exon	211467845	211467988	1000	-	.	transcript_id "STRG.17754.3"; gene_id "STRG.17754";
chr2D	StringTie	exon	211468637	211469052	1000	-	.	transcript_id "STRG.17754.3"; gene_id "STRG.17754";
chr2D	StringTie	transcript	211463472	211469052	1000	-	.	transcript_id "STRG.17754.4"; gene_id "STRG.17754"
chr2D	StringTie	exon	211463472	211464289	1000	-	.	transcript_id "STRG.17754.4"; gene_id "STRG.17754";
chr2D	StringTie	exon	211465384	211465556	1000	-	.	transcript_id "STRG.17754.4"; gene_id "STRG.17754";
chr2D	StringTie	exon	211465926	211466042	1000	-	.	transcript_id "STRG.17754.4"; gene_id "STRG.17754";
chr2D	StringTie	exon	211466910	211466979	1000	-	.	transcript_id "STRG.17754.4"; gene_id "STRG.17754";
chr2D	StringTie	exon	211467075	211467988	1000	-	.	transcript_id "STRG.17754.4"; gene_id "STRG.17754";
chr2D	StringTie	exon	211468637	211469052	1000	-	.	transcript_id "STRG.17754.4"; gene_id "STRG.17754";
chr2D	StringTie	transcript	211463472	211469052	1000	-	.	transcript_id "STRG.17754.5"; gene_id "STRG.17754"
chr2D	StringTie	exon	211463472	211464289	1000	-	.	transcript_id "STRG.17754.5"; gene_id "STRG.17754";
chr2D	StringTie	exon	211465384	211465556	1000	-	.	transcript_id "STRG.17754.5"; gene_id "STRG.17754";
chr2D	StringTie	exon	211465926	211466042	1000	-	.	transcript_id "STRG.17754.5"; gene_id "STRG.17754";
chr2D	StringTie	exon	211466910	211466979	1000	-	.	transcript_id "STRG.17754.5"; gene_id "STRG.17754";
chr2D	StringTie	exon	211467075	211467149	1000	-	.	transcript_id "STRG.17754.5"; gene_id "STRG.17754";
chr2D	StringTie	exon	211467263	211467369	1000	-	.	transcript_id "STRG.17754.5"; gene_id "STRG.17754";
chr2D	StringTie	exon	211467845	211467988	1000	-	.	transcript_id "STRG.17754.5"; gene_id "STRG.17754";
chr2D	StringTie	exon	211468637	211469052	1000	-	.	transcript_id "STRG.17754.5"; gene_id "STRG.17754";
chr2D	StringTie	transcript	211463472	211469052	1000	-	.	transcript_id "STRG.17754.6"; gene_id "STRG.17754"
chr2D	StringTie	exon	211463472	211464289	1000	-	.	transcript_id "STRG.17754.6"; gene_id "STRG.17754";
chr2D	StringTie	exon	211465384	211465559	1000	-	.	transcript_id "STRG.17754.6"; gene_id "STRG.17754";
chr2D	StringTie	exon	211465926	211466042	1000	-	.	transcript_id "STRG.17754.6"; gene_id "STRG.17754";
chr2D	StringTie	exon	211466910	211466979	1000	-	.	transcript_id "STRG.17754.6"; gene_id "STRG.17754";
chr2D	StringTie	exon	211467075	211467988	1000	-	.	transcript_id "STRG.17754.6"; gene_id "STRG.17754";
chr2D	StringTie	exon	211468637	211469052	1000	-	.	transcript_id "STRG.17754.6"; gene_id "STRG.17754";
chr2D	StringTie	transcript	211837709	211843110	1000	+	.	transcript_id "STRG.17756.1"; gene_id "STRG.17756"
chr2D	StringTie	exon	211837709	211837844	1000	+	.	transcript_id "STRG.17756.1"; gene_id "STRG.17756";
chr2D	StringTie	exon	211840697	211840983	1000	+	.	transcript_id "STRG.17756.1"; gene_id "STRG.17756";
chr2D	StringTie	exon	211841072	211841194	1000	+	.	transcript_id "STRG.17756.1"; gene_id "STRG.17756";
chr2D	StringTie	exon	211841730	211842020	1000	+	.	transcript_id "STRG.17756.1"; gene_id "STRG.17756";
chr2D	StringTie	exon	211842645	211843110	1000	+	.	transcript_id "STRG.17756.1"; gene_id "STRG.17756";
chr2D	StringTie	transcript	212230202	212234176	1000	+	.	transcript_id "STRG.17755.1"; gene_id "STRG.17755"
chr2D	StringTie	exon	212230202	212230712	1000	+	.	transcript_id "STRG.17755.1"; gene_id "STRG.17755";
chr2D	StringTie	exon	212233636	212234176	1000	+	.	transcript_id "STRG.17755.1"; gene_id "STRG.17755";
chr2D	StringTie	transcript	212277438	212283848	1000	+	.	transcript_id "STRG.17758.1"; gene_id "STRG.17758"
chr2D	StringTie	exon	212277438	212277923	1000	+	.	transcript_id "STRG.17758.1"; gene_id "STRG.17758";
chr2D	StringTie	exon	212278471	212278540	1000	+	.	transcript_id "STRG.17758.1"; gene_id "STRG.17758";
chr2D	StringTie	exon	212279243	212279370	1000	+	.	transcript_id "STRG.17758.1"; gene_id "STRG.17758";
chr2D	StringTie	exon	212279544	212279659	1000	+	.	transcript_id "STRG.17758.1"; gene_id "STRG.17758";
chr2D	StringTie	exon	212280591	212280651	1000	+	.	transcript_id "STRG.17758.1"; gene_id "STRG.17758";
chr2D	StringTie	exon	212280902	212280965	1000	+	.	transcript_id "STRG.17758.1"; gene_id "STRG.17758";
chr2D	StringTie	exon	212281048	212281125	1000	+	.	transcript_id "STRG.17758.1"; gene_id "STRG.17758";
chr2D	StringTie	exon	212281275	212281432	1000	+	.	transcript_id "STRG.17758.1"; gene_id "STRG.17758";
chr2D	StringTie	exon	212281526	212281585	1000	+	.	transcript_id "STRG.17758.1"; gene_id "STRG.17758";
chr2D	StringTie	exon	212281678	212281771	1000	+	.	transcript_id "STRG.17758.1"; gene_id "STRG.17758";
chr2D	StringTie	exon	212282292	212282459	1000	+	.	transcript_id "STRG.17758.1"; gene_id "STRG.17758";
chr2D	StringTie	exon	212282599	212282927	1000	+	.	transcript_id "STRG.17758.1"; gene_id "STRG.17758";
chr2D	StringTie	exon	212283245	212283361	1000	+	.	transcript_id "STRG.17758.1"; gene_id "STRG.17758";
chr2D	StringTie	exon	212283437	212283848	1000	+	.	transcript_id "STRG.17758.1"; gene_id "STRG.17758";
chr2D	StringTie	transcript	212277438	212283848	1000	+	.	transcript_id "STRG.17758.2"; gene_id "STRG.17758"
chr2D	StringTie	exon	212277438	212277923	1000	+	.	transcript_id "STRG.17758.2"; gene_id "STRG.17758";
chr2D	StringTie	exon	212278471	212278540	1000	+	.	transcript_id "STRG.17758.2"; gene_id "STRG.17758";
chr2D	StringTie	exon	212279243	212279370	1000	+	.	transcript_id "STRG.17758.2"; gene_id "STRG.17758";
chr2D	StringTie	exon	212279544	212279659	1000	+	.	transcript_id "STRG.17758.2"; gene_id "STRG.17758";
chr2D	StringTie	exon	212280591	212280651	1000	+	.	transcript_id "STRG.17758.2"; gene_id "STRG.17758";
chr2D	StringTie	exon	212280902	212280965	1000	+	.	transcript_id "STRG.17758.2"; gene_id "STRG.17758";
chr2D	StringTie	exon	212281048	212281432	1000	+	.	transcript_id "STRG.17758.2"; gene_id "STRG.17758";
chr2D	StringTie	exon	212281526	212281585	1000	+	.	transcript_id "STRG.17758.2"; gene_id "STRG.17758";
chr2D	StringTie	exon	212281678	212281771	1000	+	.	transcript_id "STRG.17758.2"; gene_id "STRG.17758";
chr2D	StringTie	exon	212282292	212282459	1000	+	.	transcript_id "STRG.17758.2"; gene_id "STRG.17758";
chr2D	StringTie	exon	212282599	212282927	1000	+	.	transcript_id "STRG.17758.2"; gene_id "STRG.17758";
chr2D	StringTie	exon	212283245	212283361	1000	+	.	transcript_id "STRG.17758.2"; gene_id "STRG.17758";
chr2D	StringTie	exon	212283437	212283848	1000	+	.	transcript_id "STRG.17758.2"; gene_id "STRG.17758";
chr2D	StringTie	transcript	212277438	212283848	1000	+	.	transcript_id "STRG.17758.3"; gene_id "STRG.17758"
chr2D	StringTie	exon	212277438	212277923	1000	+	.	transcript_id "STRG.17758.3"; gene_id "STRG.17758";
chr2D	StringTie	exon	212278471	212278540	1000	+	.	transcript_id "STRG.17758.3"; gene_id "STRG.17758";
chr2D	StringTie	exon	212279243	212279370	1000	+	.	transcript_id "STRG.17758.3"; gene_id "STRG.17758";
chr2D	StringTie	exon	212279544	212279659	1000	+	.	transcript_id "STRG.17758.3"; gene_id "STRG.17758";
chr2D	StringTie	exon	212280591	212280651	1000	+	.	transcript_id "STRG.17758.3"; gene_id "STRG.17758";
chr2D	StringTie	exon	212280902	212280965	1000	+	.	transcript_id "STRG.17758.3"; gene_id "STRG.17758";
chr2D	StringTie	exon	212281048	212281125	1000	+	.	transcript_id "STRG.17758.3"; gene_id "STRG.17758";
chr2D	StringTie	exon	212281236	212281432	1000	+	.	transcript_id "STRG.17758.3"; gene_id "STRG.17758";
chr2D	StringTie	exon	212281526	212281585	1000	+	.	transcript_id "STRG.17758.3"; gene_id "STRG.17758";
chr2D	StringTie	exon	212281678	212281771	1000	+	.	transcript_id "STRG.17758.3"; gene_id "STRG.17758";
chr2D	StringTie	exon	212282292	212282459	1000	+	.	transcript_id "STRG.17758.3"; gene_id "STRG.17758";
chr2D	StringTie	exon	212282599	212282927	1000	+	.	transcript_id "STRG.17758.3"; gene_id "STRG.17758";
chr2D	StringTie	exon	212283245	212283361	1000	+	.	transcript_id "STRG.17758.3"; gene_id "STRG.17758";
chr2D	StringTie	exon	212283437	212283848	1000	+	.	transcript_id "STRG.17758.3"; gene_id "STRG.17758";
chr2D	StringTie	transcript	212277438	212283848	1000	+	.	transcript_id "STRG.17758.4"; gene_id "STRG.17758"
chr2D	StringTie	exon	212277438	212277923	1000	+	.	transcript_id "STRG.17758.4"; gene_id "STRG.17758";
chr2D	StringTie	exon	212278471	212278540	1000	+	.	transcript_id "STRG.17758.4"; gene_id "STRG.17758";
chr2D	StringTie	exon	212279243	212279370	1000	+	.	transcript_id "STRG.17758.4"; gene_id "STRG.17758";
chr2D	StringTie	exon	212279544	212279659	1000	+	.	transcript_id "STRG.17758.4"; gene_id "STRG.17758";
chr2D	StringTie	exon	212280591	212280651	1000	+	.	transcript_id "STRG.17758.4"; gene_id "STRG.17758";
chr2D	StringTie	exon	212280902	212280965	1000	+	.	transcript_id "STRG.17758.4"; gene_id "STRG.17758";
chr2D	StringTie	exon	212281048	212281125	1000	+	.	transcript_id "STRG.17758.4"; gene_id "STRG.17758";
chr2D	StringTie	exon	212281188	212281432	1000	+	.	transcript_id "STRG.17758.4"; gene_id "STRG.17758";
chr2D	StringTie	exon	212281526	212281585	1000	+	.	transcript_id "STRG.17758.4"; gene_id "STRG.17758";
chr2D	StringTie	exon	212281678	212281771	1000	+	.	transcript_id "STRG.17758.4"; gene_id "STRG.17758";
chr2D	StringTie	exon	212282292	212282459	1000	+	.	transcript_id "STRG.17758.4"; gene_id "STRG.17758";
chr2D	StringTie	exon	212282599	212282927	1000	+	.	transcript_id "STRG.17758.4"; gene_id "STRG.17758";
chr2D	StringTie	exon	212283245	212283361	1000	+	.	transcript_id "STRG.17758.4"; gene_id "STRG.17758";
chr2D	StringTie	exon	212283437	212283848	1000	+	.	transcript_id "STRG.17758.4"; gene_id "STRG.17758";
chr2D	StringTie	transcript	212364697	212368651	1000	+	.	transcript_id "STRG.17757.1"; gene_id "STRG.17757"
chr2D	StringTie	exon	212364697	212365429	1000	+	.	transcript_id "STRG.17757.1"; gene_id "STRG.17757";
chr2D	StringTie	exon	212365541	212367408	1000	+	.	transcript_id "STRG.17757.1"; gene_id "STRG.17757";
chr2D	StringTie	exon	212367578	212367682	1000	+	.	transcript_id "STRG.17757.1"; gene_id "STRG.17757";
chr2D	StringTie	exon	212368218	212368651	1000	+	.	transcript_id "STRG.17757.1"; gene_id "STRG.17757";
chr2D	StringTie	transcript	212364697	212368651	1000	+	.	transcript_id "STRG.17757.2"; gene_id "STRG.17757"
chr2D	StringTie	exon	212364697	212365429	1000	+	.	transcript_id "STRG.17757.2"; gene_id "STRG.17757";
chr2D	StringTie	exon	212365541	212367408	1000	+	.	transcript_id "STRG.17757.2"; gene_id "STRG.17757";
chr2D	StringTie	exon	212367578	212368651	1000	+	.	transcript_id "STRG.17757.2"; gene_id "STRG.17757";
chr2D	StringTie	transcript	212662123	212665144	1000	-	.	transcript_id "STRG.17759.1"; gene_id "STRG.17759"
chr2D	StringTie	exon	212662123	212663965	1000	-	.	transcript_id "STRG.17759.1"; gene_id "STRG.17759";
chr2D	StringTie	exon	212664425	212665144	1000	-	.	transcript_id "STRG.17759.1"; gene_id "STRG.17759";
chr2D	StringTie	transcript	212662123	212665144	1000	-	.	transcript_id "STRG.17759.2"; gene_id "STRG.17759"
chr2D	StringTie	exon	212662123	212663965	1000	-	.	transcript_id "STRG.17759.2"; gene_id "STRG.17759";
chr2D	StringTie	exon	212664425	212664523	1000	-	.	transcript_id "STRG.17759.2"; gene_id "STRG.17759";
chr2D	StringTie	exon	212664607	212665144	1000	-	.	transcript_id "STRG.17759.2"; gene_id "STRG.17759";
chr2D	StringTie	transcript	212662123	212665144	1000	-	.	transcript_id "STRG.17759.3"; gene_id "STRG.17759"
chr2D	StringTie	exon	212662123	212663172	1000	-	.	transcript_id "STRG.17759.3"; gene_id "STRG.17759";
chr2D	StringTie	exon	212664425	212665144	1000	-	.	transcript_id "STRG.17759.3"; gene_id "STRG.17759";
chr2D	StringTie	transcript	212662123	212665144	1000	-	.	transcript_id "STRG.17759.4"; gene_id "STRG.17759"
chr2D	StringTie	exon	212662123	212663172	1000	-	.	transcript_id "STRG.17759.4"; gene_id "STRG.17759";
chr2D	StringTie	exon	212664425	212664523	1000	-	.	transcript_id "STRG.17759.4"; gene_id "STRG.17759";
chr2D	StringTie	exon	212664607	212665144	1000	-	.	transcript_id "STRG.17759.4"; gene_id "STRG.17759";
chr2D	StringTie	transcript	212662123	212665144	1000	-	.	transcript_id "STRG.17759.5"; gene_id "STRG.17759"
chr2D	StringTie	exon	212662123	212664523	1000	-	.	transcript_id "STRG.17759.5"; gene_id "STRG.17759";
chr2D	StringTie	exon	212664607	212665144	1000	-	.	transcript_id "STRG.17759.5"; gene_id "STRG.17759";
chr2D	StringTie	transcript	212662123	212665144	1000	-	.	transcript_id "STRG.17759.6"; gene_id "STRG.17759"
chr2D	StringTie	exon	212662123	212663068	1000	-	.	transcript_id "STRG.17759.6"; gene_id "STRG.17759";
chr2D	StringTie	exon	212663149	212664523	1000	-	.	transcript_id "STRG.17759.6"; gene_id "STRG.17759";
chr2D	StringTie	exon	212664607	212665144	1000	-	.	transcript_id "STRG.17759.6"; gene_id "STRG.17759";
chr2D	StringTie	transcript	212662123	212665144	1000	-	.	transcript_id "STRG.17759.7"; gene_id "STRG.17759"
chr2D	StringTie	exon	212662123	212663068	1000	-	.	transcript_id "STRG.17759.7"; gene_id "STRG.17759";
chr2D	StringTie	exon	212663149	212663965	1000	-	.	transcript_id "STRG.17759.7"; gene_id "STRG.17759";
chr2D	StringTie	exon	212664425	212664523	1000	-	.	transcript_id "STRG.17759.7"; gene_id "STRG.17759";
chr2D	StringTie	exon	212664607	212665144	1000	-	.	transcript_id "STRG.17759.7"; gene_id "STRG.17759";
chr2D	StringTie	transcript	212662123	212665144	1000	-	.	transcript_id "STRG.17759.8"; gene_id "STRG.17759"
chr2D	StringTie	exon	212662123	212663068	1000	-	.	transcript_id "STRG.17759.8"; gene_id "STRG.17759";
chr2D	StringTie	exon	212663149	212663965	1000	-	.	transcript_id "STRG.17759.8"; gene_id "STRG.17759";
chr2D	StringTie	exon	212664425	212665144	1000	-	.	transcript_id "STRG.17759.8"; gene_id "STRG.17759";
chr2D	StringTie	transcript	212835232	212838234	1000	+	.	transcript_id "STRG.17760.1"; gene_id "STRG.17760"
chr2D	StringTie	exon	212835232	212835615	1000	+	.	transcript_id "STRG.17760.1"; gene_id "STRG.17760";
chr2D	StringTie	exon	212836457	212837515	1000	+	.	transcript_id "STRG.17760.1"; gene_id "STRG.17760";
chr2D	StringTie	exon	212837895	212838234	1000	+	.	transcript_id "STRG.17760.1"; gene_id "STRG.17760";
chr2D	StringTie	transcript	212844960	212846102	1000	-	.	transcript_id "STRG.17761.1"; gene_id "STRG.17761"
chr2D	StringTie	exon	212844960	212845477	1000	-	.	transcript_id "STRG.17761.1"; gene_id "STRG.17761";
chr2D	StringTie	exon	212845616	212845711	1000	-	.	transcript_id "STRG.17761.1"; gene_id "STRG.17761";
chr2D	StringTie	exon	212845805	212846102	1000	-	.	transcript_id "STRG.17761.1"; gene_id "STRG.17761";
chr2D	StringTie	transcript	212869009	212871381	1000	-	.	transcript_id "STRG.17762.1"; gene_id "STRG.17762"
chr2D	StringTie	exon	212869009	212869588	1000	-	.	transcript_id "STRG.17762.1"; gene_id "STRG.17762";
chr2D	StringTie	exon	212869872	212869967	1000	-	.	transcript_id "STRG.17762.1"; gene_id "STRG.17762";
chr2D	StringTie	exon	212871106	212871381	1000	-	.	transcript_id "STRG.17762.1"; gene_id "STRG.17762";
chr2D	StringTie	transcript	213047663	213051628	1000	-	.	transcript_id "STRG.17763.1"; gene_id "STRG.17763"
chr2D	StringTie	exon	213047663	213048354	1000	-	.	transcript_id "STRG.17763.1"; gene_id "STRG.17763";
chr2D	StringTie	exon	213049890	213049967	1000	-	.	transcript_id "STRG.17763.1"; gene_id "STRG.17763";
chr2D	StringTie	exon	213051230	213051628	1000	-	.	transcript_id "STRG.17763.1"; gene_id "STRG.17763";
chr2D	StringTie	transcript	213128195	213132738	1000	+	.	transcript_id "STRG.17764.4"; gene_id "STRG.17764"
chr2D	StringTie	exon	213128195	213128862	1000	+	.	transcript_id "STRG.17764.4"; gene_id "STRG.17764";
chr2D	StringTie	exon	213128962	213129119	1000	+	.	transcript_id "STRG.17764.4"; gene_id "STRG.17764";
chr2D	StringTie	exon	213129244	213129864	1000	+	.	transcript_id "STRG.17764.4"; gene_id "STRG.17764";
chr2D	StringTie	exon	213132194	213132303	1000	+	.	transcript_id "STRG.17764.4"; gene_id "STRG.17764";
chr2D	StringTie	exon	213132408	213132495	1000	+	.	transcript_id "STRG.17764.4"; gene_id "STRG.17764";
chr2D	StringTie	exon	213132574	213132738	1000	+	.	transcript_id "STRG.17764.4"; gene_id "STRG.17764";
chr2D	StringTie	transcript	213128195	213135842	1000	+	.	transcript_id "STRG.17764.1"; gene_id "STRG.17764"
chr2D	StringTie	exon	213128195	213128862	1000	+	.	transcript_id "STRG.17764.1"; gene_id "STRG.17764";
chr2D	StringTie	exon	213128962	213129119	1000	+	.	transcript_id "STRG.17764.1"; gene_id "STRG.17764";
chr2D	StringTie	exon	213129244	213129446	1000	+	.	transcript_id "STRG.17764.1"; gene_id "STRG.17764";
chr2D	StringTie	exon	213129742	213129864	1000	+	.	transcript_id "STRG.17764.1"; gene_id "STRG.17764";
chr2D	StringTie	exon	213132194	213132303	1000	+	.	transcript_id "STRG.17764.1"; gene_id "STRG.17764";
chr2D	StringTie	exon	213132408	213132495	1000	+	.	transcript_id "STRG.17764.1"; gene_id "STRG.17764";
chr2D	StringTie	exon	213132574	213135842	1000	+	.	transcript_id "STRG.17764.1"; gene_id "STRG.17764";
chr2D	StringTie	transcript	213128195	213135842	1000	+	.	transcript_id "STRG.17764.2"; gene_id "STRG.17764"
chr2D	StringTie	exon	213128195	213128862	1000	+	.	transcript_id "STRG.17764.2"; gene_id "STRG.17764";
chr2D	StringTie	exon	213128962	213129119	1000	+	.	transcript_id "STRG.17764.2"; gene_id "STRG.17764";
chr2D	StringTie	exon	213129244	213129446	1000	+	.	transcript_id "STRG.17764.2"; gene_id "STRG.17764";
chr2D	StringTie	exon	213129742	213129864	1000	+	.	transcript_id "STRG.17764.2"; gene_id "STRG.17764";
chr2D	StringTie	exon	213132194	213132303	1000	+	.	transcript_id "STRG.17764.2"; gene_id "STRG.17764";
chr2D	StringTie	exon	213132408	213132495	1000	+	.	transcript_id "STRG.17764.2"; gene_id "STRG.17764";
chr2D	StringTie	exon	213132574	213132738	1000	+	.	transcript_id "STRG.17764.2"; gene_id "STRG.17764";
chr2D	StringTie	exon	213132850	213134600	1000	+	.	transcript_id "STRG.17764.2"; gene_id "STRG.17764";
chr2D	StringTie	exon	213134698	213135842	1000	+	.	transcript_id "STRG.17764.2"; gene_id "STRG.17764";
chr2D	StringTie	transcript	213128195	213139266	1000	+	.	transcript_id "STRG.17764.3"; gene_id "STRG.17764"
chr2D	StringTie	exon	213128195	213128862	1000	+	.	transcript_id "STRG.17764.3"; gene_id "STRG.17764";
chr2D	StringTie	exon	213128962	213129119	1000	+	.	transcript_id "STRG.17764.3"; gene_id "STRG.17764";
chr2D	StringTie	exon	213129244	213129446	1000	+	.	transcript_id "STRG.17764.3"; gene_id "STRG.17764";
chr2D	StringTie	exon	213129742	213129864	1000	+	.	transcript_id "STRG.17764.3"; gene_id "STRG.17764";
chr2D	StringTie	exon	213132194	213132303	1000	+	.	transcript_id "STRG.17764.3"; gene_id "STRG.17764";
chr2D	StringTie	exon	213132408	213132495	1000	+	.	transcript_id "STRG.17764.3"; gene_id "STRG.17764";
chr2D	StringTie	exon	213132574	213132738	1000	+	.	transcript_id "STRG.17764.3"; gene_id "STRG.17764";
chr2D	StringTie	exon	213132850	213133066	1000	+	.	transcript_id "STRG.17764.3"; gene_id "STRG.17764";
chr2D	StringTie	exon	213134119	213134256	1000	+	.	transcript_id "STRG.17764.3"; gene_id "STRG.17764";
chr2D	StringTie	exon	213134437	213134600	1000	+	.	transcript_id "STRG.17764.3"; gene_id "STRG.17764";
chr2D	StringTie	exon	213134698	213134816	1000	+	.	transcript_id "STRG.17764.3"; gene_id "STRG.17764";
chr2D	StringTie	exon	213136972	213139266	1000	+	.	transcript_id "STRG.17764.3"; gene_id "STRG.17764";
chr2D	StringTie	transcript	213136309	213139266	1000	+	.	transcript_id "STRG.17764.5"; gene_id "STRG.17764"
chr2D	StringTie	exon	213136309	213136775	1000	+	.	transcript_id "STRG.17764.5"; gene_id "STRG.17764";
chr2D	StringTie	exon	213136972	213138311	1000	+	.	transcript_id "STRG.17764.5"; gene_id "STRG.17764";
chr2D	StringTie	exon	213138495	213139266	1000	+	.	transcript_id "STRG.17764.5"; gene_id "STRG.17764";
chr2D	StringTie	transcript	213136972	213139266	1000	+	.	transcript_id "STRG.17764.6"; gene_id "STRG.17764"
chr2D	StringTie	exon	213136972	213137118	1000	+	.	transcript_id "STRG.17764.6"; gene_id "STRG.17764";
chr2D	StringTie	exon	213137216	213138311	1000	+	.	transcript_id "STRG.17764.6"; gene_id "STRG.17764";
chr2D	StringTie	exon	213138495	213139266	1000	+	.	transcript_id "STRG.17764.6"; gene_id "STRG.17764";
chr2D	StringTie	transcript	214122777	214128612	1000	-	.	transcript_id "STRG.17765.1"; gene_id "STRG.17765"
chr2D	StringTie	exon	214122777	214123121	1000	-	.	transcript_id "STRG.17765.1"; gene_id "STRG.17765";
chr2D	StringTie	exon	214123223	214123310	1000	-	.	transcript_id "STRG.17765.1"; gene_id "STRG.17765";
chr2D	StringTie	exon	214123788	214123935	1000	-	.	transcript_id "STRG.17765.1"; gene_id "STRG.17765";
chr2D	StringTie	exon	214124001	214124283	1000	-	.	transcript_id "STRG.17765.1"; gene_id "STRG.17765";
chr2D	StringTie	exon	214124830	214125456	1000	-	.	transcript_id "STRG.17765.1"; gene_id "STRG.17765";
chr2D	StringTie	exon	214125583	214125642	1000	-	.	transcript_id "STRG.17765.1"; gene_id "STRG.17765";
chr2D	StringTie	exon	214125952	214126064	1000	-	.	transcript_id "STRG.17765.1"; gene_id "STRG.17765";
chr2D	StringTie	exon	214127412	214128612	1000	-	.	transcript_id "STRG.17765.1"; gene_id "STRG.17765";
chr2D	StringTie	transcript	214606561	214615506	1000	-	.	transcript_id "STRG.17769.1"; gene_id "STRG.17769"
chr2D	StringTie	exon	214606561	214607542	1000	-	.	transcript_id "STRG.17769.1"; gene_id "STRG.17769";
chr2D	StringTie	exon	214607634	214607944	1000	-	.	transcript_id "STRG.17769.1"; gene_id "STRG.17769";
chr2D	StringTie	exon	214609872	214609965	1000	-	.	transcript_id "STRG.17769.1"; gene_id "STRG.17769";
chr2D	StringTie	exon	214610620	214610740	1000	-	.	transcript_id "STRG.17769.1"; gene_id "STRG.17769";
chr2D	StringTie	exon	214613743	214613883	1000	-	.	transcript_id "STRG.17769.1"; gene_id "STRG.17769";
chr2D	StringTie	exon	214614239	214614416	1000	-	.	transcript_id "STRG.17769.1"; gene_id "STRG.17769";
chr2D	StringTie	exon	214614959	214615506	1000	-	.	transcript_id "STRG.17769.1"; gene_id "STRG.17769";
chr2D	StringTie	transcript	214606561	214615506	1000	-	.	transcript_id "STRG.17769.2"; gene_id "STRG.17769"
chr2D	StringTie	exon	214606561	214607542	1000	-	.	transcript_id "STRG.17769.2"; gene_id "STRG.17769";
chr2D	StringTie	exon	214607634	214607944	1000	-	.	transcript_id "STRG.17769.2"; gene_id "STRG.17769";
chr2D	StringTie	exon	214609831	214609965	1000	-	.	transcript_id "STRG.17769.2"; gene_id "STRG.17769";
chr2D	StringTie	exon	214610620	214610740	1000	-	.	transcript_id "STRG.17769.2"; gene_id "STRG.17769";
chr2D	StringTie	exon	214613743	214613883	1000	-	.	transcript_id "STRG.17769.2"; gene_id "STRG.17769";
chr2D	StringTie	exon	214614239	214614416	1000	-	.	transcript_id "STRG.17769.2"; gene_id "STRG.17769";
chr2D	StringTie	exon	214614959	214615506	1000	-	.	transcript_id "STRG.17769.2"; gene_id "STRG.17769";
chr2D	StringTie	transcript	214608323	214615506	1000	-	.	transcript_id "STRG.17769.3"; gene_id "STRG.17769"
chr2D	StringTie	exon	214608323	214608927	1000	-	.	transcript_id "STRG.17769.3"; gene_id "STRG.17769";
chr2D	StringTie	exon	214609831	214609965	1000	-	.	transcript_id "STRG.17769.3"; gene_id "STRG.17769";
chr2D	StringTie	exon	214610620	214610740	1000	-	.	transcript_id "STRG.17769.3"; gene_id "STRG.17769";
chr2D	StringTie	exon	214613743	214613883	1000	-	.	transcript_id "STRG.17769.3"; gene_id "STRG.17769";
chr2D	StringTie	exon	214614239	214614416	1000	-	.	transcript_id "STRG.17769.3"; gene_id "STRG.17769";
chr2D	StringTie	exon	214614959	214615506	1000	-	.	transcript_id "STRG.17769.3"; gene_id "STRG.17769";
chr2D	StringTie	transcript	214608323	214615506	1000	-	.	transcript_id "STRG.17769.4"; gene_id "STRG.17769"
chr2D	StringTie	exon	214608323	214608987	1000	-	.	transcript_id "STRG.17769.4"; gene_id "STRG.17769";
chr2D	StringTie	exon	214609831	214609965	1000	-	.	transcript_id "STRG.17769.4"; gene_id "STRG.17769";
chr2D	StringTie	exon	214610620	214610740	1000	-	.	transcript_id "STRG.17769.4"; gene_id "STRG.17769";
chr2D	StringTie	exon	214613743	214613883	1000	-	.	transcript_id "STRG.17769.4"; gene_id "STRG.17769";
chr2D	StringTie	exon	214614239	214614416	1000	-	.	transcript_id "STRG.17769.4"; gene_id "STRG.17769";
chr2D	StringTie	exon	214614959	214615506	1000	-	.	transcript_id "STRG.17769.4"; gene_id "STRG.17769";
chr2D	StringTie	transcript	214608323	214615506	1000	-	.	transcript_id "STRG.17769.5"; gene_id "STRG.17769"
chr2D	StringTie	exon	214608323	214608927	1000	-	.	transcript_id "STRG.17769.5"; gene_id "STRG.17769";
chr2D	StringTie	exon	214609872	214609965	1000	-	.	transcript_id "STRG.17769.5"; gene_id "STRG.17769";
chr2D	StringTie	exon	214610620	214610740	1000	-	.	transcript_id "STRG.17769.5"; gene_id "STRG.17769";
chr2D	StringTie	exon	214613743	214613883	1000	-	.	transcript_id "STRG.17769.5"; gene_id "STRG.17769";
chr2D	StringTie	exon	214614239	214614416	1000	-	.	transcript_id "STRG.17769.5"; gene_id "STRG.17769";
chr2D	StringTie	exon	214614959	214615506	1000	-	.	transcript_id "STRG.17769.5"; gene_id "STRG.17769";
chr2D	StringTie	transcript	214608323	214615506	1000	-	.	transcript_id "STRG.17769.6"; gene_id "STRG.17769"
chr2D	StringTie	exon	214608323	214609047	1000	-	.	transcript_id "STRG.17769.6"; gene_id "STRG.17769";
chr2D	StringTie	exon	214609831	214609965	1000	-	.	transcript_id "STRG.17769.6"; gene_id "STRG.17769";
chr2D	StringTie	exon	214610620	214610740	1000	-	.	transcript_id "STRG.17769.6"; gene_id "STRG.17769";
chr2D	StringTie	exon	214613743	214613883	1000	-	.	transcript_id "STRG.17769.6"; gene_id "STRG.17769";
chr2D	StringTie	exon	214614239	214614416	1000	-	.	transcript_id "STRG.17769.6"; gene_id "STRG.17769";
chr2D	StringTie	exon	214614959	214615506	1000	-	.	transcript_id "STRG.17769.6"; gene_id "STRG.17769";
chr2D	StringTie	transcript	214608323	214615506	1000	-	.	transcript_id "STRG.17769.7"; gene_id "STRG.17769"
chr2D	StringTie	exon	214608323	214608987	1000	-	.	transcript_id "STRG.17769.7"; gene_id "STRG.17769";
chr2D	StringTie	exon	214609872	214609965	1000	-	.	transcript_id "STRG.17769.7"; gene_id "STRG.17769";
chr2D	StringTie	exon	214610620	214610740	1000	-	.	transcript_id "STRG.17769.7"; gene_id "STRG.17769";
chr2D	StringTie	exon	214613743	214613883	1000	-	.	transcript_id "STRG.17769.7"; gene_id "STRG.17769";
chr2D	StringTie	exon	214614239	214614416	1000	-	.	transcript_id "STRG.17769.7"; gene_id "STRG.17769";
chr2D	StringTie	exon	214614959	214615506	1000	-	.	transcript_id "STRG.17769.7"; gene_id "STRG.17769";
chr2D	StringTie	transcript	215087056	215090674	1000	+	.	transcript_id "STRG.17766.1"; gene_id "STRG.17766"
chr2D	StringTie	exon	215087056	215089968	1000	+	.	transcript_id "STRG.17766.1"; gene_id "STRG.17766";
chr2D	StringTie	exon	215090095	215090674	1000	+	.	transcript_id "STRG.17766.1"; gene_id "STRG.17766";
chr2D	StringTie	transcript	215090766	215094136	1000	-	.	transcript_id "STRG.17767.1"; gene_id "STRG.17767"
chr2D	StringTie	exon	215090766	215091028	1000	-	.	transcript_id "STRG.17767.1"; gene_id "STRG.17767";
chr2D	StringTie	exon	215093258	215093395	1000	-	.	transcript_id "STRG.17767.1"; gene_id "STRG.17767";
chr2D	StringTie	exon	215093876	215094136	1000	-	.	transcript_id "STRG.17767.1"; gene_id "STRG.17767";
chr2D	StringTie	transcript	215219267	215223304	1000	+	.	transcript_id "STRG.17768.1"; gene_id "STRG.17768"
chr2D	StringTie	exon	215219267	215219943	1000	+	.	transcript_id "STRG.17768.1"; gene_id "STRG.17768";
chr2D	StringTie	exon	215220031	215220175	1000	+	.	transcript_id "STRG.17768.1"; gene_id "STRG.17768";
chr2D	StringTie	exon	215220693	215223304	1000	+	.	transcript_id "STRG.17768.1"; gene_id "STRG.17768";
chr2D	StringTie	transcript	215219267	215223304	1000	+	.	transcript_id "STRG.17768.2"; gene_id "STRG.17768"
chr2D	StringTie	exon	215219267	215219943	1000	+	.	transcript_id "STRG.17768.2"; gene_id "STRG.17768";
chr2D	StringTie	exon	215220031	215220175	1000	+	.	transcript_id "STRG.17768.2"; gene_id "STRG.17768";
chr2D	StringTie	exon	215220693	215222223	1000	+	.	transcript_id "STRG.17768.2"; gene_id "STRG.17768";
chr2D	StringTie	exon	215222354	215223304	1000	+	.	transcript_id "STRG.17768.2"; gene_id "STRG.17768";
chr2D	StringTie	transcript	215219267	215223304	1000	+	.	transcript_id "STRG.17768.3"; gene_id "STRG.17768"
chr2D	StringTie	exon	215219267	215219943	1000	+	.	transcript_id "STRG.17768.3"; gene_id "STRG.17768";
chr2D	StringTie	exon	215220031	215220175	1000	+	.	transcript_id "STRG.17768.3"; gene_id "STRG.17768";
chr2D	StringTie	exon	215220693	215221396	1000	+	.	transcript_id "STRG.17768.3"; gene_id "STRG.17768";
chr2D	StringTie	exon	215222150	215222223	1000	+	.	transcript_id "STRG.17768.3"; gene_id "STRG.17768";
chr2D	StringTie	exon	215222354	215223304	1000	+	.	transcript_id "STRG.17768.3"; gene_id "STRG.17768";
chr2D	StringTie	transcript	215219267	215223304	1000	+	.	transcript_id "STRG.17768.4"; gene_id "STRG.17768"
chr2D	StringTie	exon	215219267	215220175	1000	+	.	transcript_id "STRG.17768.4"; gene_id "STRG.17768";
chr2D	StringTie	exon	215220693	215222223	1000	+	.	transcript_id "STRG.17768.4"; gene_id "STRG.17768";
chr2D	StringTie	exon	215222354	215223304	1000	+	.	transcript_id "STRG.17768.4"; gene_id "STRG.17768";
chr2D	StringTie	transcript	215918420	215921054	1000	+	.	transcript_id "STRG.17771.1"; gene_id "STRG.17771"
chr2D	StringTie	exon	215918420	215919352	1000	+	.	transcript_id "STRG.17771.1"; gene_id "STRG.17771";
chr2D	StringTie	exon	215920205	215920627	1000	+	.	transcript_id "STRG.17771.1"; gene_id "STRG.17771";
chr2D	StringTie	exon	215920737	215921054	1000	+	.	transcript_id "STRG.17771.1"; gene_id "STRG.17771";
chr2D	StringTie	transcript	215918420	215921054	1000	+	.	transcript_id "STRG.17771.10"; gene_id "STRG.17771"
chr2D	StringTie	exon	215918420	215919352	1000	+	.	transcript_id "STRG.17771.10"; gene_id "STRG.17771";
chr2D	StringTie	exon	215920205	215920264	1000	+	.	transcript_id "STRG.17771.10"; gene_id "STRG.17771";
chr2D	StringTie	exon	215920737	215921054	1000	+	.	transcript_id "STRG.17771.10"; gene_id "STRG.17771";
chr2D	StringTie	transcript	215918420	215921054	1000	+	.	transcript_id "STRG.17771.2"; gene_id "STRG.17771"
chr2D	StringTie	exon	215918420	215919028	1000	+	.	transcript_id "STRG.17771.2"; gene_id "STRG.17771";
chr2D	StringTie	exon	215919168	215919352	1000	+	.	transcript_id "STRG.17771.2"; gene_id "STRG.17771";
chr2D	StringTie	exon	215920205	215920264	1000	+	.	transcript_id "STRG.17771.2"; gene_id "STRG.17771";
chr2D	StringTie	exon	215920473	215920627	1000	+	.	transcript_id "STRG.17771.2"; gene_id "STRG.17771";
chr2D	StringTie	exon	215920737	215921054	1000	+	.	transcript_id "STRG.17771.2"; gene_id "STRG.17771";
chr2D	StringTie	transcript	215918420	215921054	1000	+	.	transcript_id "STRG.17771.3"; gene_id "STRG.17771"
chr2D	StringTie	exon	215918420	215919352	1000	+	.	transcript_id "STRG.17771.3"; gene_id "STRG.17771";
chr2D	StringTie	exon	215920205	215920264	1000	+	.	transcript_id "STRG.17771.3"; gene_id "STRG.17771";
chr2D	StringTie	exon	215920473	215920627	1000	+	.	transcript_id "STRG.17771.3"; gene_id "STRG.17771";
chr2D	StringTie	exon	215920737	215921054	1000	+	.	transcript_id "STRG.17771.3"; gene_id "STRG.17771";
chr2D	StringTie	transcript	215918420	215921054	1000	+	.	transcript_id "STRG.17771.4"; gene_id "STRG.17771"
chr2D	StringTie	exon	215918420	215920627	1000	+	.	transcript_id "STRG.17771.4"; gene_id "STRG.17771";
chr2D	StringTie	exon	215920737	215921054	1000	+	.	transcript_id "STRG.17771.4"; gene_id "STRG.17771";
chr2D	StringTie	transcript	215918420	215921054	1000	+	.	transcript_id "STRG.17771.5"; gene_id "STRG.17771"
chr2D	StringTie	exon	215918420	215919352	1000	+	.	transcript_id "STRG.17771.5"; gene_id "STRG.17771";
chr2D	StringTie	exon	215920205	215920547	1000	+	.	transcript_id "STRG.17771.5"; gene_id "STRG.17771";
chr2D	StringTie	exon	215920737	215921054	1000	+	.	transcript_id "STRG.17771.5"; gene_id "STRG.17771";
chr2D	StringTie	transcript	215918420	215921054	1000	+	.	transcript_id "STRG.17771.6"; gene_id "STRG.17771"
chr2D	StringTie	exon	215918420	215919028	1000	+	.	transcript_id "STRG.17771.6"; gene_id "STRG.17771";
chr2D	StringTie	exon	215919168	215919352	1000	+	.	transcript_id "STRG.17771.6"; gene_id "STRG.17771";
chr2D	StringTie	exon	215920205	215920627	1000	+	.	transcript_id "STRG.17771.6"; gene_id "STRG.17771";
chr2D	StringTie	exon	215920737	215921054	1000	+	.	transcript_id "STRG.17771.6"; gene_id "STRG.17771";
chr2D	StringTie	transcript	215918420	215921054	1000	+	.	transcript_id "STRG.17771.7"; gene_id "STRG.17771"
chr2D	StringTie	exon	215918420	215920547	1000	+	.	transcript_id "STRG.17771.7"; gene_id "STRG.17771";
chr2D	StringTie	exon	215920737	215921054	1000	+	.	transcript_id "STRG.17771.7"; gene_id "STRG.17771";
chr2D	StringTie	transcript	215918420	215921054	1000	+	.	transcript_id "STRG.17771.8"; gene_id "STRG.17771"
chr2D	StringTie	exon	215918420	215919028	1000	+	.	transcript_id "STRG.17771.8"; gene_id "STRG.17771";
chr2D	StringTie	exon	215919168	215919352	1000	+	.	transcript_id "STRG.17771.8"; gene_id "STRG.17771";
chr2D	StringTie	exon	215920205	215920264	1000	+	.	transcript_id "STRG.17771.8"; gene_id "STRG.17771";
chr2D	StringTie	exon	215920473	215920547	1000	+	.	transcript_id "STRG.17771.8"; gene_id "STRG.17771";
chr2D	StringTie	exon	215920737	215921054	1000	+	.	transcript_id "STRG.17771.8"; gene_id "STRG.17771";
chr2D	StringTie	transcript	215918420	215921054	1000	+	.	transcript_id "STRG.17771.9"; gene_id "STRG.17771"
chr2D	StringTie	exon	215918420	215919352	1000	+	.	transcript_id "STRG.17771.9"; gene_id "STRG.17771";
chr2D	StringTie	exon	215920205	215920264	1000	+	.	transcript_id "STRG.17771.9"; gene_id "STRG.17771";
chr2D	StringTie	exon	215920473	215920547	1000	+	.	transcript_id "STRG.17771.9"; gene_id "STRG.17771";
chr2D	StringTie	exon	215920737	215921054	1000	+	.	transcript_id "STRG.17771.9"; gene_id "STRG.17771";
chr2D	StringTie	transcript	216767535	216769215	1000	+	.	transcript_id "STRG.17770.1"; gene_id "STRG.17770"
chr2D	StringTie	exon	216767535	216767767	1000	+	.	transcript_id "STRG.17770.1"; gene_id "STRG.17770";
chr2D	StringTie	exon	216767856	216767985	1000	+	.	transcript_id "STRG.17770.1"; gene_id "STRG.17770";
chr2D	StringTie	exon	216768087	216769215	1000	+	.	transcript_id "STRG.17770.1"; gene_id "STRG.17770";
chr2D	StringTie	transcript	218492542	218502184	1000	-	.	transcript_id "STRG.17772.1"; gene_id "STRG.17772"
chr2D	StringTie	exon	218492542	218492796	1000	-	.	transcript_id "STRG.17772.1"; gene_id "STRG.17772";
chr2D	StringTie	exon	218492898	218493029	1000	-	.	transcript_id "STRG.17772.1"; gene_id "STRG.17772";
chr2D	StringTie	exon	218494157	218494259	1000	-	.	transcript_id "STRG.17772.1"; gene_id "STRG.17772";
chr2D	StringTie	exon	218494700	218494760	1000	-	.	transcript_id "STRG.17772.1"; gene_id "STRG.17772";
chr2D	StringTie	exon	218494835	218495569	1000	-	.	transcript_id "STRG.17772.1"; gene_id "STRG.17772";
chr2D	StringTie	exon	218495691	218495778	1000	-	.	transcript_id "STRG.17772.1"; gene_id "STRG.17772";
chr2D	StringTie	exon	218495892	218495951	1000	-	.	transcript_id "STRG.17772.1"; gene_id "STRG.17772";
chr2D	StringTie	exon	218496033	218496088	1000	-	.	transcript_id "STRG.17772.1"; gene_id "STRG.17772";
chr2D	StringTie	exon	218496693	218496779	1000	-	.	transcript_id "STRG.17772.1"; gene_id "STRG.17772";
chr2D	StringTie	exon	218496875	218496929	1000	-	.	transcript_id "STRG.17772.1"; gene_id "STRG.17772";
chr2D	StringTie	exon	218497912	218498025	1000	-	.	transcript_id "STRG.17772.1"; gene_id "STRG.17772";
chr2D	StringTie	exon	218498864	218498946	1000	-	.	transcript_id "STRG.17772.1"; gene_id "STRG.17772";
chr2D	StringTie	exon	218499224	218499310	1000	-	.	transcript_id "STRG.17772.1"; gene_id "STRG.17772";
chr2D	StringTie	exon	218499403	218499504	1000	-	.	transcript_id "STRG.17772.1"; gene_id "STRG.17772";
chr2D	StringTie	exon	218501406	218501576	1000	-	.	transcript_id "STRG.17772.1"; gene_id "STRG.17772";
chr2D	StringTie	exon	218501663	218501830	1000	-	.	transcript_id "STRG.17772.1"; gene_id "STRG.17772";
chr2D	StringTie	exon	218501919	218502184	1000	-	.	transcript_id "STRG.17772.1"; gene_id "STRG.17772";
chr2D	StringTie	transcript	218497597	218502184	1000	-	.	transcript_id "STRG.17772.2"; gene_id "STRG.17772"
chr2D	StringTie	exon	218497597	218498025	1000	-	.	transcript_id "STRG.17772.2"; gene_id "STRG.17772";
chr2D	StringTie	exon	218498864	218498946	1000	-	.	transcript_id "STRG.17772.2"; gene_id "STRG.17772";
chr2D	StringTie	exon	218499224	218499310	1000	-	.	transcript_id "STRG.17772.2"; gene_id "STRG.17772";
chr2D	StringTie	exon	218499403	218499504	1000	-	.	transcript_id "STRG.17772.2"; gene_id "STRG.17772";
chr2D	StringTie	exon	218501406	218501576	1000	-	.	transcript_id "STRG.17772.2"; gene_id "STRG.17772";
chr2D	StringTie	exon	218501663	218501830	1000	-	.	transcript_id "STRG.17772.2"; gene_id "STRG.17772";
chr2D	StringTie	exon	218501919	218502184	1000	-	.	transcript_id "STRG.17772.2"; gene_id "STRG.17772";
chr2D	StringTie	transcript	218497597	218502184	1000	-	.	transcript_id "STRG.17772.3"; gene_id "STRG.17772"
chr2D	StringTie	exon	218497597	218498025	1000	-	.	transcript_id "STRG.17772.3"; gene_id "STRG.17772";
chr2D	StringTie	exon	218498864	218498946	1000	-	.	transcript_id "STRG.17772.3"; gene_id "STRG.17772";
chr2D	StringTie	exon	218499224	218499310	1000	-	.	transcript_id "STRG.17772.3"; gene_id "STRG.17772";
chr2D	StringTie	exon	218499403	218499504	1000	-	.	transcript_id "STRG.17772.3"; gene_id "STRG.17772";
chr2D	StringTie	exon	218501406	218501576	1000	-	.	transcript_id "STRG.17772.3"; gene_id "STRG.17772";
chr2D	StringTie	exon	218501663	218502184	1000	-	.	transcript_id "STRG.17772.3"; gene_id "STRG.17772";
chr2D	StringTie	transcript	219249784	219264927	1000	+	.	transcript_id "STRG.17775.1"; gene_id "STRG.17775"
chr2D	StringTie	exon	219249784	219250074	1000	+	.	transcript_id "STRG.17775.1"; gene_id "STRG.17775";
chr2D	StringTie	exon	219251157	219251394	1000	+	.	transcript_id "STRG.17775.1"; gene_id "STRG.17775";
chr2D	StringTie	exon	219252871	219252972	1000	+	.	transcript_id "STRG.17775.1"; gene_id "STRG.17775";
chr2D	StringTie	exon	219253067	219253747	1000	+	.	transcript_id "STRG.17775.1"; gene_id "STRG.17775";
chr2D	StringTie	exon	219254553	219254603	1000	+	.	transcript_id "STRG.17775.1"; gene_id "STRG.17775";
chr2D	StringTie	exon	219254719	219257418	1000	+	.	transcript_id "STRG.17775.1"; gene_id "STRG.17775";
chr2D	StringTie	exon	219257879	219258033	1000	+	.	transcript_id "STRG.17775.1"; gene_id "STRG.17775";
chr2D	StringTie	exon	219258369	219258483	1000	+	.	transcript_id "STRG.17775.1"; gene_id "STRG.17775";
chr2D	StringTie	exon	219261350	219261417	1000	+	.	transcript_id "STRG.17775.1"; gene_id "STRG.17775";
chr2D	StringTie	exon	219261519	219262125	1000	+	.	transcript_id "STRG.17775.1"; gene_id "STRG.17775";
chr2D	StringTie	exon	219262389	219264927	1000	+	.	transcript_id "STRG.17775.1"; gene_id "STRG.17775";
chr2D	StringTie	transcript	219249784	219264927	1000	+	.	transcript_id "STRG.17775.2"; gene_id "STRG.17775"
chr2D	StringTie	exon	219249784	219250049	1000	+	.	transcript_id "STRG.17775.2"; gene_id "STRG.17775";
chr2D	StringTie	exon	219251157	219251394	1000	+	.	transcript_id "STRG.17775.2"; gene_id "STRG.17775";
chr2D	StringTie	exon	219252871	219252972	1000	+	.	transcript_id "STRG.17775.2"; gene_id "STRG.17775";
chr2D	StringTie	exon	219253067	219253747	1000	+	.	transcript_id "STRG.17775.2"; gene_id "STRG.17775";
chr2D	StringTie	exon	219254553	219254603	1000	+	.	transcript_id "STRG.17775.2"; gene_id "STRG.17775";
chr2D	StringTie	exon	219254719	219257418	1000	+	.	transcript_id "STRG.17775.2"; gene_id "STRG.17775";
chr2D	StringTie	exon	219257879	219258033	1000	+	.	transcript_id "STRG.17775.2"; gene_id "STRG.17775";
chr2D	StringTie	exon	219258369	219258483	1000	+	.	transcript_id "STRG.17775.2"; gene_id "STRG.17775";
chr2D	StringTie	exon	219261350	219261417	1000	+	.	transcript_id "STRG.17775.2"; gene_id "STRG.17775";
chr2D	StringTie	exon	219261519	219262125	1000	+	.	transcript_id "STRG.17775.2"; gene_id "STRG.17775";
chr2D	StringTie	exon	219262389	219264927	1000	+	.	transcript_id "STRG.17775.2"; gene_id "STRG.17775";
chr2D	StringTie	transcript	219290953	219292246	1000	+	.	transcript_id "STRG.17773.1"; gene_id "STRG.17773"
chr2D	StringTie	exon	219290953	219291390	1000	+	.	transcript_id "STRG.17773.1"; gene_id "STRG.17773";
chr2D	StringTie	exon	219291946	219292246	1000	+	.	transcript_id "STRG.17773.1"; gene_id "STRG.17773";
chr2D	StringTie	transcript	221379922	221383203	1000	+	.	transcript_id "STRG.17774.1"; gene_id "STRG.17774"
chr2D	StringTie	exon	221379922	221383203	1000	+	.	transcript_id "STRG.17774.1"; gene_id "STRG.17774";
chr2D	StringTie	transcript	221379922	221384189	1000	+	.	transcript_id "STRG.17774.2"; gene_id "STRG.17774"
chr2D	StringTie	exon	221379922	221382657	1000	+	.	transcript_id "STRG.17774.2"; gene_id "STRG.17774";
chr2D	StringTie	exon	221383956	221384189	1000	+	.	transcript_id "STRG.17774.2"; gene_id "STRG.17774";
chr2D	StringTie	transcript	221389575	221398510	1000	-	.	transcript_id "STRG.17776.1"; gene_id "STRG.17776"
chr2D	StringTie	exon	221389575	221389971	1000	-	.	transcript_id "STRG.17776.1"; gene_id "STRG.17776";
chr2D	StringTie	exon	221390052	221390166	1000	-	.	transcript_id "STRG.17776.1"; gene_id "STRG.17776";
chr2D	StringTie	exon	221390240	221390302	1000	-	.	transcript_id "STRG.17776.1"; gene_id "STRG.17776";
chr2D	StringTie	exon	221390384	221390455	1000	-	.	transcript_id "STRG.17776.1"; gene_id "STRG.17776";
chr2D	StringTie	exon	221390550	221390604	1000	-	.	transcript_id "STRG.17776.1"; gene_id "STRG.17776";
chr2D	StringTie	exon	221390829	221390915	1000	-	.	transcript_id "STRG.17776.1"; gene_id "STRG.17776";
chr2D	StringTie	exon	221390989	221391061	1000	-	.	transcript_id "STRG.17776.1"; gene_id "STRG.17776";
chr2D	StringTie	exon	221391611	221391676	1000	-	.	transcript_id "STRG.17776.1"; gene_id "STRG.17776";
chr2D	StringTie	exon	221392647	221392760	1000	-	.	transcript_id "STRG.17776.1"; gene_id "STRG.17776";
chr2D	StringTie	exon	221393067	221393178	1000	-	.	transcript_id "STRG.17776.1"; gene_id "STRG.17776";
chr2D	StringTie	exon	221393379	221393485	1000	-	.	transcript_id "STRG.17776.1"; gene_id "STRG.17776";
chr2D	StringTie	exon	221394682	221394765	1000	-	.	transcript_id "STRG.17776.1"; gene_id "STRG.17776";
chr2D	StringTie	exon	221394883	221394986	1000	-	.	transcript_id "STRG.17776.1"; gene_id "STRG.17776";
chr2D	StringTie	exon	221395332	221395392	1000	-	.	transcript_id "STRG.17776.1"; gene_id "STRG.17776";
chr2D	StringTie	exon	221396092	221396220	1000	-	.	transcript_id "STRG.17776.1"; gene_id "STRG.17776";
chr2D	StringTie	exon	221396420	221396587	1000	-	.	transcript_id "STRG.17776.1"; gene_id "STRG.17776";
chr2D	StringTie	exon	221396764	221396882	1000	-	.	transcript_id "STRG.17776.1"; gene_id "STRG.17776";
chr2D	StringTie	exon	221397847	221397943	1000	-	.	transcript_id "STRG.17776.1"; gene_id "STRG.17776";
chr2D	StringTie	exon	221398028	221398510	1000	-	.	transcript_id "STRG.17776.1"; gene_id "STRG.17776";
chr2D	StringTie	transcript	221868919	221872593	1000	+	.	transcript_id "STRG.17778.1"; gene_id "STRG.17778"
chr2D	StringTie	exon	221868919	221869296	1000	+	.	transcript_id "STRG.17778.1"; gene_id "STRG.17778";
chr2D	StringTie	exon	221870329	221870399	1000	+	.	transcript_id "STRG.17778.1"; gene_id "STRG.17778";
chr2D	StringTie	exon	221870491	221870579	1000	+	.	transcript_id "STRG.17778.1"; gene_id "STRG.17778";
chr2D	StringTie	exon	221870703	221870814	1000	+	.	transcript_id "STRG.17778.1"; gene_id "STRG.17778";
chr2D	StringTie	exon	221871775	221871865	1000	+	.	transcript_id "STRG.17778.1"; gene_id "STRG.17778";
chr2D	StringTie	exon	221872034	221872593	1000	+	.	transcript_id "STRG.17778.1"; gene_id "STRG.17778";
chr2D	StringTie	transcript	222771273	222774125	1000	+	.	transcript_id "STRG.17777.1"; gene_id "STRG.17777"
chr2D	StringTie	exon	222771273	222774125	1000	+	.	transcript_id "STRG.17777.1"; gene_id "STRG.17777";
chr2D	StringTie	transcript	222771273	222774125	1000	+	.	transcript_id "STRG.17777.2"; gene_id "STRG.17777"
chr2D	StringTie	exon	222771273	222773670	1000	+	.	transcript_id "STRG.17777.2"; gene_id "STRG.17777";
chr2D	StringTie	exon	222773727	222774125	1000	+	.	transcript_id "STRG.17777.2"; gene_id "STRG.17777";
chr2D	StringTie	transcript	223016767	223020823	1000	-	.	transcript_id "STRG.17779.1"; gene_id "STRG.17779"
chr2D	StringTie	exon	223016767	223017575	1000	-	.	transcript_id "STRG.17779.1"; gene_id "STRG.17779";
chr2D	StringTie	exon	223019140	223019947	1000	-	.	transcript_id "STRG.17779.1"; gene_id "STRG.17779";
chr2D	StringTie	exon	223020290	223020823	1000	-	.	transcript_id "STRG.17779.1"; gene_id "STRG.17779";
chr2D	StringTie	transcript	223016767	223020823	1000	-	.	transcript_id "STRG.17779.2"; gene_id "STRG.17779"
chr2D	StringTie	exon	223016767	223017575	1000	-	.	transcript_id "STRG.17779.2"; gene_id "STRG.17779";
chr2D	StringTie	exon	223019140	223019281	1000	-	.	transcript_id "STRG.17779.2"; gene_id "STRG.17779";
chr2D	StringTie	exon	223019764	223019947	1000	-	.	transcript_id "STRG.17779.2"; gene_id "STRG.17779";
chr2D	StringTie	exon	223020290	223020823	1000	-	.	transcript_id "STRG.17779.2"; gene_id "STRG.17779";
chr2D	StringTie	transcript	223016767	223020823	1000	-	.	transcript_id "STRG.17779.3"; gene_id "STRG.17779"
chr2D	StringTie	exon	223016767	223019947	1000	-	.	transcript_id "STRG.17779.3"; gene_id "STRG.17779";
chr2D	StringTie	exon	223020290	223020823	1000	-	.	transcript_id "STRG.17779.3"; gene_id "STRG.17779";
chr2D	StringTie	transcript	223036268	223043384	1000	-	.	transcript_id "STRG.17780.1"; gene_id "STRG.17780"
chr2D	StringTie	exon	223036268	223039895	1000	-	.	transcript_id "STRG.17780.1"; gene_id "STRG.17780";
chr2D	StringTie	exon	223040776	223042740	1000	-	.	transcript_id "STRG.17780.1"; gene_id "STRG.17780";
chr2D	StringTie	exon	223042815	223043384	1000	-	.	transcript_id "STRG.17780.1"; gene_id "STRG.17780";
chr2D	StringTie	transcript	223036268	223043384	1000	-	.	transcript_id "STRG.17780.2"; gene_id "STRG.17780"
chr2D	StringTie	exon	223036268	223039895	1000	-	.	transcript_id "STRG.17780.2"; gene_id "STRG.17780";
chr2D	StringTie	exon	223040776	223043384	1000	-	.	transcript_id "STRG.17780.2"; gene_id "STRG.17780";
chr2D	StringTie	transcript	223036268	223043384	1000	-	.	transcript_id "STRG.17780.3"; gene_id "STRG.17780"
chr2D	StringTie	exon	223036268	223039895	1000	-	.	transcript_id "STRG.17780.3"; gene_id "STRG.17780";
chr2D	StringTie	exon	223040776	223040860	1000	-	.	transcript_id "STRG.17780.3"; gene_id "STRG.17780";
chr2D	StringTie	exon	223041618	223042740	1000	-	.	transcript_id "STRG.17780.3"; gene_id "STRG.17780";
chr2D	StringTie	exon	223042815	223043384	1000	-	.	transcript_id "STRG.17780.3"; gene_id "STRG.17780";
chr2D	StringTie	transcript	223036268	223043384	1000	-	.	transcript_id "STRG.17780.4"; gene_id "STRG.17780"
chr2D	StringTie	exon	223036268	223039895	1000	-	.	transcript_id "STRG.17780.4"; gene_id "STRG.17780";
chr2D	StringTie	exon	223040776	223040860	1000	-	.	transcript_id "STRG.17780.4"; gene_id "STRG.17780";
chr2D	StringTie	exon	223041618	223043384	1000	-	.	transcript_id "STRG.17780.4"; gene_id "STRG.17780";
chr2D	StringTie	transcript	223480942	223487496	1000	-	.	transcript_id "STRG.17781.1"; gene_id "STRG.17781"
chr2D	StringTie	exon	223480942	223484041	1000	-	.	transcript_id "STRG.17781.1"; gene_id "STRG.17781";
chr2D	StringTie	exon	223484271	223486975	1000	-	.	transcript_id "STRG.17781.1"; gene_id "STRG.17781";
chr2D	StringTie	exon	223487161	223487496	1000	-	.	transcript_id "STRG.17781.1"; gene_id "STRG.17781";
chr2D	StringTie	transcript	223480942	223487496	1000	-	.	transcript_id "STRG.17781.2"; gene_id "STRG.17781"
chr2D	StringTie	exon	223480942	223486975	1000	-	.	transcript_id "STRG.17781.2"; gene_id "STRG.17781";
chr2D	StringTie	exon	223487161	223487496	1000	-	.	transcript_id "STRG.17781.2"; gene_id "STRG.17781";
chr2D	StringTie	transcript	223480942	223487496	1000	-	.	transcript_id "STRG.17781.3"; gene_id "STRG.17781"
chr2D	StringTie	exon	223480942	223484041	1000	-	.	transcript_id "STRG.17781.3"; gene_id "STRG.17781";
chr2D	StringTie	exon	223484271	223486704	1000	-	.	transcript_id "STRG.17781.3"; gene_id "STRG.17781";
chr2D	StringTie	exon	223486812	223486975	1000	-	.	transcript_id "STRG.17781.3"; gene_id "STRG.17781";
chr2D	StringTie	exon	223487161	223487496	1000	-	.	transcript_id "STRG.17781.3"; gene_id "STRG.17781";
chr2D	StringTie	transcript	223531008	223552739	1000	+	.	transcript_id "STRG.17782.3"; gene_id "STRG.17782"
chr2D	StringTie	exon	223531008	223531722	1000	+	.	transcript_id "STRG.17782.3"; gene_id "STRG.17782";
chr2D	StringTie	exon	223543475	223544554	1000	+	.	transcript_id "STRG.17782.3"; gene_id "STRG.17782";
chr2D	StringTie	exon	223544836	223544933	1000	+	.	transcript_id "STRG.17782.3"; gene_id "STRG.17782";
chr2D	StringTie	exon	223546724	223546898	1000	+	.	transcript_id "STRG.17782.3"; gene_id "STRG.17782";
chr2D	StringTie	exon	223552109	223552739	1000	+	.	transcript_id "STRG.17782.3"; gene_id "STRG.17782";
chr2D	StringTie	transcript	223531008	223560655	1000	+	.	transcript_id "STRG.17782.1"; gene_id "STRG.17782"
chr2D	StringTie	exon	223531008	223531722	1000	+	.	transcript_id "STRG.17782.1"; gene_id "STRG.17782";
chr2D	StringTie	exon	223543475	223544554	1000	+	.	transcript_id "STRG.17782.1"; gene_id "STRG.17782";
chr2D	StringTie	exon	223544836	223544933	1000	+	.	transcript_id "STRG.17782.1"; gene_id "STRG.17782";
chr2D	StringTie	exon	223546724	223546898	1000	+	.	transcript_id "STRG.17782.1"; gene_id "STRG.17782";
chr2D	StringTie	exon	223553749	223554397	1000	+	.	transcript_id "STRG.17782.1"; gene_id "STRG.17782";
chr2D	StringTie	exon	223554645	223555588	1000	+	.	transcript_id "STRG.17782.1"; gene_id "STRG.17782";
chr2D	StringTie	exon	223556538	223557508	1000	+	.	transcript_id "STRG.17782.1"; gene_id "STRG.17782";
chr2D	StringTie	exon	223558796	223560655	1000	+	.	transcript_id "STRG.17782.1"; gene_id "STRG.17782";
chr2D	StringTie	transcript	223531008	223560655	1000	+	.	transcript_id "STRG.17782.2"; gene_id "STRG.17782"
chr2D	StringTie	exon	223531008	223531722	1000	+	.	transcript_id "STRG.17782.2"; gene_id "STRG.17782";
chr2D	StringTie	exon	223543475	223544554	1000	+	.	transcript_id "STRG.17782.2"; gene_id "STRG.17782";
chr2D	StringTie	exon	223544836	223544933	1000	+	.	transcript_id "STRG.17782.2"; gene_id "STRG.17782";
chr2D	StringTie	exon	223546724	223546898	1000	+	.	transcript_id "STRG.17782.2"; gene_id "STRG.17782";
chr2D	StringTie	exon	223553749	223554397	1000	+	.	transcript_id "STRG.17782.2"; gene_id "STRG.17782";
chr2D	StringTie	exon	223554645	223555588	1000	+	.	transcript_id "STRG.17782.2"; gene_id "STRG.17782";
chr2D	StringTie	exon	223556538	223557092	1000	+	.	transcript_id "STRG.17782.2"; gene_id "STRG.17782";
chr2D	StringTie	exon	223557168	223557508	1000	+	.	transcript_id "STRG.17782.2"; gene_id "STRG.17782";
chr2D	StringTie	exon	223558796	223560655	1000	+	.	transcript_id "STRG.17782.2"; gene_id "STRG.17782";
chr2D	StringTie	transcript	223797290	223808169	1000	+	.	transcript_id "STRG.17783.1"; gene_id "STRG.17783"
chr2D	StringTie	exon	223797290	223797871	1000	+	.	transcript_id "STRG.17783.1"; gene_id "STRG.17783";
chr2D	StringTie	exon	223797965	223798075	1000	+	.	transcript_id "STRG.17783.1"; gene_id "STRG.17783";
chr2D	StringTie	exon	223798209	223798395	1000	+	.	transcript_id "STRG.17783.1"; gene_id "STRG.17783";
chr2D	StringTie	exon	223807102	223807225	1000	+	.	transcript_id "STRG.17783.1"; gene_id "STRG.17783";
chr2D	StringTie	exon	223807434	223808169	1000	+	.	transcript_id "STRG.17783.1"; gene_id "STRG.17783";
chr2D	StringTie	transcript	223797290	223808169	1000	+	.	transcript_id "STRG.17783.2"; gene_id "STRG.17783"
chr2D	StringTie	exon	223797290	223797871	1000	+	.	transcript_id "STRG.17783.2"; gene_id "STRG.17783";
chr2D	StringTie	exon	223797965	223798075	1000	+	.	transcript_id "STRG.17783.2"; gene_id "STRG.17783";
chr2D	StringTie	exon	223798209	223798395	1000	+	.	transcript_id "STRG.17783.2"; gene_id "STRG.17783";
chr2D	StringTie	exon	223807171	223807225	1000	+	.	transcript_id "STRG.17783.2"; gene_id "STRG.17783";
chr2D	StringTie	exon	223807434	223808169	1000	+	.	transcript_id "STRG.17783.2"; gene_id "STRG.17783";
chr2D	StringTie	transcript	223797290	223808169	1000	+	.	transcript_id "STRG.17783.3"; gene_id "STRG.17783"
chr2D	StringTie	exon	223797290	223797871	1000	+	.	transcript_id "STRG.17783.3"; gene_id "STRG.17783";
chr2D	StringTie	exon	223797965	223798075	1000	+	.	transcript_id "STRG.17783.3"; gene_id "STRG.17783";
chr2D	StringTie	exon	223798209	223798395	1000	+	.	transcript_id "STRG.17783.3"; gene_id "STRG.17783";
chr2D	StringTie	exon	223807102	223808169	1000	+	.	transcript_id "STRG.17783.3"; gene_id "STRG.17783";
chr2D	StringTie	transcript	223797290	223808169	1000	+	.	transcript_id "STRG.17783.4"; gene_id "STRG.17783"
chr2D	StringTie	exon	223797290	223797871	1000	+	.	transcript_id "STRG.17783.4"; gene_id "STRG.17783";
chr2D	StringTie	exon	223797965	223798075	1000	+	.	transcript_id "STRG.17783.4"; gene_id "STRG.17783";
chr2D	StringTie	exon	223798209	223798395	1000	+	.	transcript_id "STRG.17783.4"; gene_id "STRG.17783";
chr2D	StringTie	exon	223807434	223808169	1000	+	.	transcript_id "STRG.17783.4"; gene_id "STRG.17783";
chr2D	StringTie	transcript	223797290	223808169	1000	+	.	transcript_id "STRG.17783.5"; gene_id "STRG.17783"
chr2D	StringTie	exon	223797290	223797871	1000	+	.	transcript_id "STRG.17783.5"; gene_id "STRG.17783";
chr2D	StringTie	exon	223797965	223798075	1000	+	.	transcript_id "STRG.17783.5"; gene_id "STRG.17783";
chr2D	StringTie	exon	223798209	223798395	1000	+	.	transcript_id "STRG.17783.5"; gene_id "STRG.17783";
chr2D	StringTie	exon	223807171	223808169	1000	+	.	transcript_id "STRG.17783.5"; gene_id "STRG.17783";
chr2D	StringTie	transcript	223879778	223885228	1000	+	.	transcript_id "STRG.17785.1"; gene_id "STRG.17785"
chr2D	StringTie	exon	223879778	223880008	1000	+	.	transcript_id "STRG.17785.1"; gene_id "STRG.17785";
chr2D	StringTie	exon	223881997	223885228	1000	+	.	transcript_id "STRG.17785.1"; gene_id "STRG.17785";
chr2D	StringTie	transcript	223886134	223894058	1000	-	.	transcript_id "STRG.17786.1"; gene_id "STRG.17786"
chr2D	StringTie	exon	223886134	223886566	1000	-	.	transcript_id "STRG.17786.1"; gene_id "STRG.17786";
chr2D	StringTie	exon	223892689	223892784	1000	-	.	transcript_id "STRG.17786.1"; gene_id "STRG.17786";
chr2D	StringTie	exon	223892935	223892979	1000	-	.	transcript_id "STRG.17786.1"; gene_id "STRG.17786";
chr2D	StringTie	exon	223893323	223893371	1000	-	.	transcript_id "STRG.17786.1"; gene_id "STRG.17786";
chr2D	StringTie	exon	223893618	223893684	1000	-	.	transcript_id "STRG.17786.1"; gene_id "STRG.17786";
chr2D	StringTie	exon	223893788	223894058	1000	-	.	transcript_id "STRG.17786.1"; gene_id "STRG.17786";
chr2D	StringTie	transcript	223886134	223894058	1000	-	.	transcript_id "STRG.17786.2"; gene_id "STRG.17786"
chr2D	StringTie	exon	223886134	223886566	1000	-	.	transcript_id "STRG.17786.2"; gene_id "STRG.17786";
chr2D	StringTie	exon	223892689	223892784	1000	-	.	transcript_id "STRG.17786.2"; gene_id "STRG.17786";
chr2D	StringTie	exon	223892935	223892979	1000	-	.	transcript_id "STRG.17786.2"; gene_id "STRG.17786";
chr2D	StringTie	exon	223893323	223893371	1000	-	.	transcript_id "STRG.17786.2"; gene_id "STRG.17786";
chr2D	StringTie	exon	223893618	223893684	1000	-	.	transcript_id "STRG.17786.2"; gene_id "STRG.17786";
chr2D	StringTie	exon	223893788	223893846	1000	-	.	transcript_id "STRG.17786.2"; gene_id "STRG.17786";
chr2D	StringTie	exon	223893908	223894058	1000	-	.	transcript_id "STRG.17786.2"; gene_id "STRG.17786";
chr2D	StringTie	transcript	224247302	224260415	1000	+	.	transcript_id "STRG.17784.1"; gene_id "STRG.17784"
chr2D	StringTie	exon	224247302	224247504	1000	+	.	transcript_id "STRG.17784.1"; gene_id "STRG.17784";
chr2D	StringTie	exon	224247592	224248830	1000	+	.	transcript_id "STRG.17784.1"; gene_id "STRG.17784";
chr2D	StringTie	exon	224259665	224260415	1000	+	.	transcript_id "STRG.17784.1"; gene_id "STRG.17784";
chr2D	StringTie	transcript	224247302	224260415	1000	+	.	transcript_id "STRG.17784.2"; gene_id "STRG.17784"
chr2D	StringTie	exon	224247302	224247504	1000	+	.	transcript_id "STRG.17784.2"; gene_id "STRG.17784";
chr2D	StringTie	exon	224247592	224248830	1000	+	.	transcript_id "STRG.17784.2"; gene_id "STRG.17784";
chr2D	StringTie	exon	224258581	224258911	1000	+	.	transcript_id "STRG.17784.2"; gene_id "STRG.17784";
chr2D	StringTie	exon	224259665	224260415	1000	+	.	transcript_id "STRG.17784.2"; gene_id "STRG.17784";
chr2D	StringTie	transcript	224247302	224260415	1000	+	.	transcript_id "STRG.17784.3"; gene_id "STRG.17784"
chr2D	StringTie	exon	224247302	224247504	1000	+	.	transcript_id "STRG.17784.3"; gene_id "STRG.17784";
chr2D	StringTie	exon	224247636	224248830	1000	+	.	transcript_id "STRG.17784.3"; gene_id "STRG.17784";
chr2D	StringTie	exon	224259665	224260415	1000	+	.	transcript_id "STRG.17784.3"; gene_id "STRG.17784";
chr2D	StringTie	transcript	224247302	224260415	1000	+	.	transcript_id "STRG.17784.4"; gene_id "STRG.17784"
chr2D	StringTie	exon	224247302	224247504	1000	+	.	transcript_id "STRG.17784.4"; gene_id "STRG.17784";
chr2D	StringTie	exon	224247636	224248830	1000	+	.	transcript_id "STRG.17784.4"; gene_id "STRG.17784";
chr2D	StringTie	exon	224258581	224258911	1000	+	.	transcript_id "STRG.17784.4"; gene_id "STRG.17784";
chr2D	StringTie	exon	224259665	224260415	1000	+	.	transcript_id "STRG.17784.4"; gene_id "STRG.17784";
chr2D	StringTie	transcript	224256814	224258911	1000	+	.	transcript_id "STRG.17784.5"; gene_id "STRG.17784"
chr2D	StringTie	exon	224256814	224257834	1000	+	.	transcript_id "STRG.17784.5"; gene_id "STRG.17784";
chr2D	StringTie	exon	224258581	224258911	1000	+	.	transcript_id "STRG.17784.5"; gene_id "STRG.17784";
chr2D	StringTie	transcript	224272396	224282193	1000	-	.	transcript_id "STRG.17788.1"; gene_id "STRG.17788"
chr2D	StringTie	exon	224272396	224276166	1000	-	.	transcript_id "STRG.17788.1"; gene_id "STRG.17788";
chr2D	StringTie	exon	224276420	224277487	1000	-	.	transcript_id "STRG.17788.1"; gene_id "STRG.17788";
chr2D	StringTie	exon	224277631	224277783	1000	-	.	transcript_id "STRG.17788.1"; gene_id "STRG.17788";
chr2D	StringTie	exon	224277906	224278650	1000	-	.	transcript_id "STRG.17788.1"; gene_id "STRG.17788";
chr2D	StringTie	exon	224282012	224282193	1000	-	.	transcript_id "STRG.17788.1"; gene_id "STRG.17788";
chr2D	StringTie	transcript	224272898	224276166	1000	-	.	transcript_id "STRG.17788.2"; gene_id "STRG.17788"
chr2D	StringTie	exon	224272898	224274332	1000	-	.	transcript_id "STRG.17788.2"; gene_id "STRG.17788";
chr2D	StringTie	exon	224274862	224275826	1000	-	.	transcript_id "STRG.17788.2"; gene_id "STRG.17788";
chr2D	StringTie	exon	224275904	224276166	1000	-	.	transcript_id "STRG.17788.2"; gene_id "STRG.17788";
chr2D	StringTie	transcript	224652981	224656579	1000	+	.	transcript_id "STRG.17787.1"; gene_id "STRG.17787"
chr2D	StringTie	exon	224652981	224653439	1000	+	.	transcript_id "STRG.17787.1"; gene_id "STRG.17787";
chr2D	StringTie	exon	224654836	224654910	1000	+	.	transcript_id "STRG.17787.1"; gene_id "STRG.17787";
chr2D	StringTie	exon	224656235	224656579	1000	+	.	transcript_id "STRG.17787.1"; gene_id "STRG.17787";
chr2D	StringTie	transcript	225846360	225871453	1000	+	.	transcript_id "STRG.17790.1"; gene_id "STRG.17790"
chr2D	StringTie	exon	225846360	225846672	1000	+	.	transcript_id "STRG.17790.1"; gene_id "STRG.17790";
chr2D	StringTie	exon	225848533	225848678	1000	+	.	transcript_id "STRG.17790.1"; gene_id "STRG.17790";
chr2D	StringTie	exon	225848748	225849090	1000	+	.	transcript_id "STRG.17790.1"; gene_id "STRG.17790";
chr2D	StringTie	exon	225850833	225850915	1000	+	.	transcript_id "STRG.17790.1"; gene_id "STRG.17790";
chr2D	StringTie	exon	225851013	225851059	1000	+	.	transcript_id "STRG.17790.1"; gene_id "STRG.17790";
chr2D	StringTie	exon	225851474	225851621	1000	+	.	transcript_id "STRG.17790.1"; gene_id "STRG.17790";
chr2D	StringTie	exon	225851836	225851899	1000	+	.	transcript_id "STRG.17790.1"; gene_id "STRG.17790";
chr2D	StringTie	exon	225852143	225852301	1000	+	.	transcript_id "STRG.17790.1"; gene_id "STRG.17790";
chr2D	StringTie	exon	225852383	225852504	1000	+	.	transcript_id "STRG.17790.1"; gene_id "STRG.17790";
chr2D	StringTie	exon	225853999	225854073	1000	+	.	transcript_id "STRG.17790.1"; gene_id "STRG.17790";
chr2D	StringTie	exon	225869569	225869622	1000	+	.	transcript_id "STRG.17790.1"; gene_id "STRG.17790";
chr2D	StringTie	exon	225869705	225869778	1000	+	.	transcript_id "STRG.17790.1"; gene_id "STRG.17790";
chr2D	StringTie	exon	225870669	225870743	1000	+	.	transcript_id "STRG.17790.1"; gene_id "STRG.17790";
chr2D	StringTie	exon	225870831	225871453	1000	+	.	transcript_id "STRG.17790.1"; gene_id "STRG.17790";
chr2D	StringTie	transcript	225846360	225871453	1000	+	.	transcript_id "STRG.17790.2"; gene_id "STRG.17790"
chr2D	StringTie	exon	225846360	225846672	1000	+	.	transcript_id "STRG.17790.2"; gene_id "STRG.17790";
chr2D	StringTie	exon	225848533	225848678	1000	+	.	transcript_id "STRG.17790.2"; gene_id "STRG.17790";
chr2D	StringTie	exon	225848748	225849090	1000	+	.	transcript_id "STRG.17790.2"; gene_id "STRG.17790";
chr2D	StringTie	exon	225850833	225850915	1000	+	.	transcript_id "STRG.17790.2"; gene_id "STRG.17790";
chr2D	StringTie	exon	225851013	225851059	1000	+	.	transcript_id "STRG.17790.2"; gene_id "STRG.17790";
chr2D	StringTie	exon	225851474	225851621	1000	+	.	transcript_id "STRG.17790.2"; gene_id "STRG.17790";
chr2D	StringTie	exon	225851836	225851899	1000	+	.	transcript_id "STRG.17790.2"; gene_id "STRG.17790";
chr2D	StringTie	exon	225852143	225852301	1000	+	.	transcript_id "STRG.17790.2"; gene_id "STRG.17790";
chr2D	StringTie	exon	225852383	225852504	1000	+	.	transcript_id "STRG.17790.2"; gene_id "STRG.17790";
chr2D	StringTie	exon	225869569	225869622	1000	+	.	transcript_id "STRG.17790.2"; gene_id "STRG.17790";
chr2D	StringTie	exon	225869705	225869778	1000	+	.	transcript_id "STRG.17790.2"; gene_id "STRG.17790";
chr2D	StringTie	exon	225870669	225870743	1000	+	.	transcript_id "STRG.17790.2"; gene_id "STRG.17790";
chr2D	StringTie	exon	225870831	225871453	1000	+	.	transcript_id "STRG.17790.2"; gene_id "STRG.17790";
chr2D	StringTie	transcript	226085219	226086532	1000	-	.	transcript_id "STRG.17789.1"; gene_id "STRG.17789"
chr2D	StringTie	exon	226085219	226085557	1000	-	.	transcript_id "STRG.17789.1"; gene_id "STRG.17789";
chr2D	StringTie	exon	226086009	226086194	1000	-	.	transcript_id "STRG.17789.1"; gene_id "STRG.17789";
chr2D	StringTie	exon	226086268	226086329	1000	-	.	transcript_id "STRG.17789.1"; gene_id "STRG.17789";
chr2D	StringTie	exon	226086439	226086532	1000	-	.	transcript_id "STRG.17789.1"; gene_id "STRG.17789";
chr2D	StringTie	transcript	226085219	226086532	1000	-	.	transcript_id "STRG.17789.2"; gene_id "STRG.17789"
chr2D	StringTie	exon	226085219	226085557	1000	-	.	transcript_id "STRG.17789.2"; gene_id "STRG.17789";
chr2D	StringTie	exon	226086009	226086329	1000	-	.	transcript_id "STRG.17789.2"; gene_id "STRG.17789";
chr2D	StringTie	exon	226086439	226086532	1000	-	.	transcript_id "STRG.17789.2"; gene_id "STRG.17789";
chr2D	StringTie	transcript	226453419	226474417	1000	-	.	transcript_id "STRG.17792.1"; gene_id "STRG.17792"
chr2D	StringTie	exon	226453419	226453872	1000	-	.	transcript_id "STRG.17792.1"; gene_id "STRG.17792";
chr2D	StringTie	exon	226453960	226454317	1000	-	.	transcript_id "STRG.17792.1"; gene_id "STRG.17792";
chr2D	StringTie	exon	226454965	226455156	1000	-	.	transcript_id "STRG.17792.1"; gene_id "STRG.17792";
chr2D	StringTie	exon	226461650	226461717	1000	-	.	transcript_id "STRG.17792.1"; gene_id "STRG.17792";
chr2D	StringTie	exon	226461806	226461943	1000	-	.	transcript_id "STRG.17792.1"; gene_id "STRG.17792";
chr2D	StringTie	exon	226462040	226462197	1000	-	.	transcript_id "STRG.17792.1"; gene_id "STRG.17792";
chr2D	StringTie	exon	226462796	226462901	1000	-	.	transcript_id "STRG.17792.1"; gene_id "STRG.17792";
chr2D	StringTie	exon	226463092	226463188	1000	-	.	transcript_id "STRG.17792.1"; gene_id "STRG.17792";
chr2D	StringTie	exon	226468408	226468529	1000	-	.	transcript_id "STRG.17792.1"; gene_id "STRG.17792";
chr2D	StringTie	exon	226468602	226468688	1000	-	.	transcript_id "STRG.17792.1"; gene_id "STRG.17792";
chr2D	StringTie	exon	226472705	226472782	1000	-	.	transcript_id "STRG.17792.1"; gene_id "STRG.17792";
chr2D	StringTie	exon	226474011	226474417	1000	-	.	transcript_id "STRG.17792.1"; gene_id "STRG.17792";
chr2D	StringTie	transcript	226453419	226474658	1000	-	.	transcript_id "STRG.17792.2"; gene_id "STRG.17792"
chr2D	StringTie	exon	226453419	226453872	1000	-	.	transcript_id "STRG.17792.2"; gene_id "STRG.17792";
chr2D	StringTie	exon	226453960	226454317	1000	-	.	transcript_id "STRG.17792.2"; gene_id "STRG.17792";
chr2D	StringTie	exon	226454965	226455156	1000	-	.	transcript_id "STRG.17792.2"; gene_id "STRG.17792";
chr2D	StringTie	exon	226461650	226461717	1000	-	.	transcript_id "STRG.17792.2"; gene_id "STRG.17792";
chr2D	StringTie	exon	226461806	226461943	1000	-	.	transcript_id "STRG.17792.2"; gene_id "STRG.17792";
chr2D	StringTie	exon	226462040	226462197	1000	-	.	transcript_id "STRG.17792.2"; gene_id "STRG.17792";
chr2D	StringTie	exon	226462796	226462901	1000	-	.	transcript_id "STRG.17792.2"; gene_id "STRG.17792";
chr2D	StringTie	exon	226463092	226463188	1000	-	.	transcript_id "STRG.17792.2"; gene_id "STRG.17792";
chr2D	StringTie	exon	226468408	226468529	1000	-	.	transcript_id "STRG.17792.2"; gene_id "STRG.17792";
chr2D	StringTie	exon	226468602	226468688	1000	-	.	transcript_id "STRG.17792.2"; gene_id "STRG.17792";
chr2D	StringTie	exon	226472705	226472782	1000	-	.	transcript_id "STRG.17792.2"; gene_id "STRG.17792";
chr2D	StringTie	exon	226474591	226474658	1000	-	.	transcript_id "STRG.17792.2"; gene_id "STRG.17792";
chr2D	StringTie	transcript	228134790	228136552	1000	+	.	transcript_id "STRG.17791.1"; gene_id "STRG.17791"
chr2D	StringTie	exon	228134790	228134857	1000	+	.	transcript_id "STRG.17791.1"; gene_id "STRG.17791";
chr2D	StringTie	exon	228134961	228135127	1000	+	.	transcript_id "STRG.17791.1"; gene_id "STRG.17791";
chr2D	StringTie	exon	228135801	228135998	1000	+	.	transcript_id "STRG.17791.1"; gene_id "STRG.17791";
chr2D	StringTie	exon	228136094	228136552	1000	+	.	transcript_id "STRG.17791.1"; gene_id "STRG.17791";
chr2D	StringTie	transcript	229398593	229408102	1000	+	.	transcript_id "STRG.17794.1"; gene_id "STRG.17794"
chr2D	StringTie	exon	229398593	229398808	1000	+	.	transcript_id "STRG.17794.1"; gene_id "STRG.17794";
chr2D	StringTie	exon	229399451	229399517	1000	+	.	transcript_id "STRG.17794.1"; gene_id "STRG.17794";
chr2D	StringTie	exon	229399774	229400018	1000	+	.	transcript_id "STRG.17794.1"; gene_id "STRG.17794";
chr2D	StringTie	exon	229400215	229400281	1000	+	.	transcript_id "STRG.17794.1"; gene_id "STRG.17794";
chr2D	StringTie	exon	229400656	229400761	1000	+	.	transcript_id "STRG.17794.1"; gene_id "STRG.17794";
chr2D	StringTie	exon	229400841	229400918	1000	+	.	transcript_id "STRG.17794.1"; gene_id "STRG.17794";
chr2D	StringTie	exon	229401011	229401255	1000	+	.	transcript_id "STRG.17794.1"; gene_id "STRG.17794";
chr2D	StringTie	exon	229406789	229406945	1000	+	.	transcript_id "STRG.17794.1"; gene_id "STRG.17794";
chr2D	StringTie	exon	229407600	229408102	1000	+	.	transcript_id "STRG.17794.1"; gene_id "STRG.17794";
chr2D	StringTie	transcript	229398593	229408102	1000	+	.	transcript_id "STRG.17794.2"; gene_id "STRG.17794"
chr2D	StringTie	exon	229398593	229398916	1000	+	.	transcript_id "STRG.17794.2"; gene_id "STRG.17794";
chr2D	StringTie	exon	229399451	229399517	1000	+	.	transcript_id "STRG.17794.2"; gene_id "STRG.17794";
chr2D	StringTie	exon	229399774	229400018	1000	+	.	transcript_id "STRG.17794.2"; gene_id "STRG.17794";
chr2D	StringTie	exon	229400215	229400281	1000	+	.	transcript_id "STRG.17794.2"; gene_id "STRG.17794";
chr2D	StringTie	exon	229400656	229400761	1000	+	.	transcript_id "STRG.17794.2"; gene_id "STRG.17794";
chr2D	StringTie	exon	229400841	229400918	1000	+	.	transcript_id "STRG.17794.2"; gene_id "STRG.17794";
chr2D	StringTie	exon	229401011	229401255	1000	+	.	transcript_id "STRG.17794.2"; gene_id "STRG.17794";
chr2D	StringTie	exon	229406789	229406945	1000	+	.	transcript_id "STRG.17794.2"; gene_id "STRG.17794";
chr2D	StringTie	exon	229407600	229408102	1000	+	.	transcript_id "STRG.17794.2"; gene_id "STRG.17794";
chr2D	StringTie	transcript	229398593	229408102	1000	+	.	transcript_id "STRG.17794.3"; gene_id "STRG.17794"
chr2D	StringTie	exon	229398593	229399009	1000	+	.	transcript_id "STRG.17794.3"; gene_id "STRG.17794";
chr2D	StringTie	exon	229399451	229399517	1000	+	.	transcript_id "STRG.17794.3"; gene_id "STRG.17794";
chr2D	StringTie	exon	229399774	229400018	1000	+	.	transcript_id "STRG.17794.3"; gene_id "STRG.17794";
chr2D	StringTie	exon	229400215	229400281	1000	+	.	transcript_id "STRG.17794.3"; gene_id "STRG.17794";
chr2D	StringTie	exon	229400656	229400761	1000	+	.	transcript_id "STRG.17794.3"; gene_id "STRG.17794";
chr2D	StringTie	exon	229400841	229400918	1000	+	.	transcript_id "STRG.17794.3"; gene_id "STRG.17794";
chr2D	StringTie	exon	229401011	229401255	1000	+	.	transcript_id "STRG.17794.3"; gene_id "STRG.17794";
chr2D	StringTie	exon	229406789	229406945	1000	+	.	transcript_id "STRG.17794.3"; gene_id "STRG.17794";
chr2D	StringTie	exon	229407600	229408102	1000	+	.	transcript_id "STRG.17794.3"; gene_id "STRG.17794";
chr2D	StringTie	transcript	230393644	230395420	1000	+	.	transcript_id "STRG.17793.1"; gene_id "STRG.17793"
chr2D	StringTie	exon	230393644	230395420	1000	+	.	transcript_id "STRG.17793.1"; gene_id "STRG.17793";
chr2D	StringTie	transcript	230393644	230395420	1000	+	.	transcript_id "STRG.17793.2"; gene_id "STRG.17793"
chr2D	StringTie	exon	230393644	230394519	1000	+	.	transcript_id "STRG.17793.2"; gene_id "STRG.17793";
chr2D	StringTie	exon	230394777	230395420	1000	+	.	transcript_id "STRG.17793.2"; gene_id "STRG.17793";
chr2D	StringTie	transcript	230742550	230755991	1000	+	.	transcript_id "STRG.17795.1"; gene_id "STRG.17795"
chr2D	StringTie	exon	230742550	230742931	1000	+	.	transcript_id "STRG.17795.1"; gene_id "STRG.17795";
chr2D	StringTie	exon	230743014	230743072	1000	+	.	transcript_id "STRG.17795.1"; gene_id "STRG.17795";
chr2D	StringTie	exon	230743159	230743235	1000	+	.	transcript_id "STRG.17795.1"; gene_id "STRG.17795";
chr2D	StringTie	exon	230744279	230744363	1000	+	.	transcript_id "STRG.17795.1"; gene_id "STRG.17795";
chr2D	StringTie	exon	230752792	230753665	1000	+	.	transcript_id "STRG.17795.1"; gene_id "STRG.17795";
chr2D	StringTie	exon	230753806	230753943	1000	+	.	transcript_id "STRG.17795.1"; gene_id "STRG.17795";
chr2D	StringTie	exon	230754570	230754725	1000	+	.	transcript_id "STRG.17795.1"; gene_id "STRG.17795";
chr2D	StringTie	exon	230754796	230754848	1000	+	.	transcript_id "STRG.17795.1"; gene_id "STRG.17795";
chr2D	StringTie	exon	230754934	230755106	1000	+	.	transcript_id "STRG.17795.1"; gene_id "STRG.17795";
chr2D	StringTie	exon	230755432	230755991	1000	+	.	transcript_id "STRG.17795.1"; gene_id "STRG.17795";
chr2D	StringTie	transcript	230742550	230755991	1000	+	.	transcript_id "STRG.17795.2"; gene_id "STRG.17795"
chr2D	StringTie	exon	230742550	230742931	1000	+	.	transcript_id "STRG.17795.2"; gene_id "STRG.17795";
chr2D	StringTie	exon	230743014	230743072	1000	+	.	transcript_id "STRG.17795.2"; gene_id "STRG.17795";
chr2D	StringTie	exon	230743159	230743235	1000	+	.	transcript_id "STRG.17795.2"; gene_id "STRG.17795";
chr2D	StringTie	exon	230744279	230744363	1000	+	.	transcript_id "STRG.17795.2"; gene_id "STRG.17795";
chr2D	StringTie	exon	230752792	230753665	1000	+	.	transcript_id "STRG.17795.2"; gene_id "STRG.17795";
chr2D	StringTie	exon	230753806	230753943	1000	+	.	transcript_id "STRG.17795.2"; gene_id "STRG.17795";
chr2D	StringTie	exon	230754570	230754848	1000	+	.	transcript_id "STRG.17795.2"; gene_id "STRG.17795";
chr2D	StringTie	exon	230754934	230755106	1000	+	.	transcript_id "STRG.17795.2"; gene_id "STRG.17795";
chr2D	StringTie	exon	230755432	230755991	1000	+	.	transcript_id "STRG.17795.2"; gene_id "STRG.17795";
chr2D	StringTie	transcript	230742550	230755991	1000	+	.	transcript_id "STRG.17795.3"; gene_id "STRG.17795"
chr2D	StringTie	exon	230742550	230742931	1000	+	.	transcript_id "STRG.17795.3"; gene_id "STRG.17795";
chr2D	StringTie	exon	230743014	230743072	1000	+	.	transcript_id "STRG.17795.3"; gene_id "STRG.17795";
chr2D	StringTie	exon	230743159	230743235	1000	+	.	transcript_id "STRG.17795.3"; gene_id "STRG.17795";
chr2D	StringTie	exon	230744279	230744363	1000	+	.	transcript_id "STRG.17795.3"; gene_id "STRG.17795";
chr2D	StringTie	exon	230752792	230753038	1000	+	.	transcript_id "STRG.17795.3"; gene_id "STRG.17795";
chr2D	StringTie	exon	230753594	230753665	1000	+	.	transcript_id "STRG.17795.3"; gene_id "STRG.17795";
chr2D	StringTie	exon	230753806	230753943	1000	+	.	transcript_id "STRG.17795.3"; gene_id "STRG.17795";
chr2D	StringTie	exon	230754570	230754725	1000	+	.	transcript_id "STRG.17795.3"; gene_id "STRG.17795";
chr2D	StringTie	exon	230754796	230754848	1000	+	.	transcript_id "STRG.17795.3"; gene_id "STRG.17795";
chr2D	StringTie	exon	230754934	230755106	1000	+	.	transcript_id "STRG.17795.3"; gene_id "STRG.17795";
chr2D	StringTie	exon	230755432	230755991	1000	+	.	transcript_id "STRG.17795.3"; gene_id "STRG.17795";
chr2D	StringTie	transcript	230742550	230755991	1000	+	.	transcript_id "STRG.17795.4"; gene_id "STRG.17795"
chr2D	StringTie	exon	230742550	230743072	1000	+	.	transcript_id "STRG.17795.4"; gene_id "STRG.17795";
chr2D	StringTie	exon	230743159	230743235	1000	+	.	transcript_id "STRG.17795.4"; gene_id "STRG.17795";
chr2D	StringTie	exon	230744279	230744363	1000	+	.	transcript_id "STRG.17795.4"; gene_id "STRG.17795";
chr2D	StringTie	exon	230752792	230753665	1000	+	.	transcript_id "STRG.17795.4"; gene_id "STRG.17795";
chr2D	StringTie	exon	230753806	230753943	1000	+	.	transcript_id "STRG.17795.4"; gene_id "STRG.17795";
chr2D	StringTie	exon	230754570	230754848	1000	+	.	transcript_id "STRG.17795.4"; gene_id "STRG.17795";
chr2D	StringTie	exon	230754934	230755106	1000	+	.	transcript_id "STRG.17795.4"; gene_id "STRG.17795";
chr2D	StringTie	exon	230755432	230755991	1000	+	.	transcript_id "STRG.17795.4"; gene_id "STRG.17795";
chr2D	StringTie	transcript	230742550	230755991	1000	+	.	transcript_id "STRG.17795.5"; gene_id "STRG.17795"
chr2D	StringTie	exon	230742550	230742931	1000	+	.	transcript_id "STRG.17795.5"; gene_id "STRG.17795";
chr2D	StringTie	exon	230743014	230743072	1000	+	.	transcript_id "STRG.17795.5"; gene_id "STRG.17795";
chr2D	StringTie	exon	230743159	230743235	1000	+	.	transcript_id "STRG.17795.5"; gene_id "STRG.17795";
chr2D	StringTie	exon	230744279	230744363	1000	+	.	transcript_id "STRG.17795.5"; gene_id "STRG.17795";
chr2D	StringTie	exon	230752792	230753038	1000	+	.	transcript_id "STRG.17795.5"; gene_id "STRG.17795";
chr2D	StringTie	exon	230753594	230753665	1000	+	.	transcript_id "STRG.17795.5"; gene_id "STRG.17795";
chr2D	StringTie	exon	230753806	230753943	1000	+	.	transcript_id "STRG.17795.5"; gene_id "STRG.17795";
chr2D	StringTie	exon	230754570	230754848	1000	+	.	transcript_id "STRG.17795.5"; gene_id "STRG.17795";
chr2D	StringTie	exon	230754934	230755106	1000	+	.	transcript_id "STRG.17795.5"; gene_id "STRG.17795";
chr2D	StringTie	exon	230755432	230755991	1000	+	.	transcript_id "STRG.17795.5"; gene_id "STRG.17795";
chr2D	StringTie	transcript	232017446	232029234	1000	-	.	transcript_id "STRG.17796.1"; gene_id "STRG.17796"
chr2D	StringTie	exon	232017446	232018032	1000	-	.	transcript_id "STRG.17796.1"; gene_id "STRG.17796";
chr2D	StringTie	exon	232018212	232018338	1000	-	.	transcript_id "STRG.17796.1"; gene_id "STRG.17796";
chr2D	StringTie	exon	232018474	232018548	1000	-	.	transcript_id "STRG.17796.1"; gene_id "STRG.17796";
chr2D	StringTie	exon	232018630	232018725	1000	-	.	transcript_id "STRG.17796.1"; gene_id "STRG.17796";
chr2D	StringTie	exon	232019191	232019277	1000	-	.	transcript_id "STRG.17796.1"; gene_id "STRG.17796";
chr2D	StringTie	exon	232019382	232019465	1000	-	.	transcript_id "STRG.17796.1"; gene_id "STRG.17796";
chr2D	StringTie	exon	232019592	232019666	1000	-	.	transcript_id "STRG.17796.1"; gene_id "STRG.17796";
chr2D	StringTie	exon	232019761	232019829	1000	-	.	transcript_id "STRG.17796.1"; gene_id "STRG.17796";
chr2D	StringTie	exon	232019930	232020007	1000	-	.	transcript_id "STRG.17796.1"; gene_id "STRG.17796";
chr2D	StringTie	exon	232020185	232020259	1000	-	.	transcript_id "STRG.17796.1"; gene_id "STRG.17796";
chr2D	StringTie	exon	232021638	232021775	1000	-	.	transcript_id "STRG.17796.1"; gene_id "STRG.17796";
chr2D	StringTie	exon	232022293	232022400	1000	-	.	transcript_id "STRG.17796.1"; gene_id "STRG.17796";
chr2D	StringTie	exon	232025119	232025223	1000	-	.	transcript_id "STRG.17796.1"; gene_id "STRG.17796";
chr2D	StringTie	exon	232025734	232025802	1000	-	.	transcript_id "STRG.17796.1"; gene_id "STRG.17796";
chr2D	StringTie	exon	232028934	232029234	1000	-	.	transcript_id "STRG.17796.1"; gene_id "STRG.17796";
chr2D	StringTie	transcript	232017446	232029234	1000	-	.	transcript_id "STRG.17796.2"; gene_id "STRG.17796"
chr2D	StringTie	exon	232017446	232018032	1000	-	.	transcript_id "STRG.17796.2"; gene_id "STRG.17796";
chr2D	StringTie	exon	232018212	232018338	1000	-	.	transcript_id "STRG.17796.2"; gene_id "STRG.17796";
chr2D	StringTie	exon	232018474	232018548	1000	-	.	transcript_id "STRG.17796.2"; gene_id "STRG.17796";
chr2D	StringTie	exon	232018630	232018725	1000	-	.	transcript_id "STRG.17796.2"; gene_id "STRG.17796";
chr2D	StringTie	exon	232019191	232019277	1000	-	.	transcript_id "STRG.17796.2"; gene_id "STRG.17796";
chr2D	StringTie	exon	232019382	232019465	1000	-	.	transcript_id "STRG.17796.2"; gene_id "STRG.17796";
chr2D	StringTie	exon	232019592	232019666	1000	-	.	transcript_id "STRG.17796.2"; gene_id "STRG.17796";
chr2D	StringTie	exon	232019761	232019829	1000	-	.	transcript_id "STRG.17796.2"; gene_id "STRG.17796";
chr2D	StringTie	exon	232019930	232020007	1000	-	.	transcript_id "STRG.17796.2"; gene_id "STRG.17796";
chr2D	StringTie	exon	232020185	232020259	1000	-	.	transcript_id "STRG.17796.2"; gene_id "STRG.17796";
chr2D	StringTie	exon	232021638	232021775	1000	-	.	transcript_id "STRG.17796.2"; gene_id "STRG.17796";
chr2D	StringTie	exon	232022293	232022400	1000	-	.	transcript_id "STRG.17796.2"; gene_id "STRG.17796";
chr2D	StringTie	exon	232025119	232025223	1000	-	.	transcript_id "STRG.17796.2"; gene_id "STRG.17796";
chr2D	StringTie	exon	232028934	232029234	1000	-	.	transcript_id "STRG.17796.2"; gene_id "STRG.17796";
chr2D	StringTie	transcript	233900312	233904598	1000	-	.	transcript_id "STRG.17797.1"; gene_id "STRG.17797"
chr2D	StringTie	exon	233900312	233900919	1000	-	.	transcript_id "STRG.17797.1"; gene_id "STRG.17797";
chr2D	StringTie	exon	233902701	233904598	1000	-	.	transcript_id "STRG.17797.1"; gene_id "STRG.17797";
chr2D	StringTie	transcript	234773643	234778571	1000	+	.	transcript_id "STRG.17798.1"; gene_id "STRG.17798"
chr2D	StringTie	exon	234773643	234774468	1000	+	.	transcript_id "STRG.17798.1"; gene_id "STRG.17798";
chr2D	StringTie	exon	234774597	234774918	1000	+	.	transcript_id "STRG.17798.1"; gene_id "STRG.17798";
chr2D	StringTie	exon	234774995	234775196	1000	+	.	transcript_id "STRG.17798.1"; gene_id "STRG.17798";
chr2D	StringTie	exon	234776618	234776696	1000	+	.	transcript_id "STRG.17798.1"; gene_id "STRG.17798";
chr2D	StringTie	exon	234777338	234777485	1000	+	.	transcript_id "STRG.17798.1"; gene_id "STRG.17798";
chr2D	StringTie	exon	234778259	234778571	1000	+	.	transcript_id "STRG.17798.1"; gene_id "STRG.17798";
chr2D	StringTie	transcript	234773643	234778571	1000	+	.	transcript_id "STRG.17798.2"; gene_id "STRG.17798"
chr2D	StringTie	exon	234773643	234774468	1000	+	.	transcript_id "STRG.17798.2"; gene_id "STRG.17798";
chr2D	StringTie	exon	234774597	234778571	1000	+	.	transcript_id "STRG.17798.2"; gene_id "STRG.17798";
chr2D	StringTie	transcript	234773643	234778571	1000	+	.	transcript_id "STRG.17798.3"; gene_id "STRG.17798"
chr2D	StringTie	exon	234773643	234774468	1000	+	.	transcript_id "STRG.17798.3"; gene_id "STRG.17798";
chr2D	StringTie	exon	234774597	234774918	1000	+	.	transcript_id "STRG.17798.3"; gene_id "STRG.17798";
chr2D	StringTie	exon	234776618	234776696	1000	+	.	transcript_id "STRG.17798.3"; gene_id "STRG.17798";
chr2D	StringTie	exon	234777338	234777485	1000	+	.	transcript_id "STRG.17798.3"; gene_id "STRG.17798";
chr2D	StringTie	exon	234778259	234778571	1000	+	.	transcript_id "STRG.17798.3"; gene_id "STRG.17798";
chr2D	StringTie	transcript	234773643	234778571	1000	+	.	transcript_id "STRG.17798.4"; gene_id "STRG.17798"
chr2D	StringTie	exon	234773643	234774468	1000	+	.	transcript_id "STRG.17798.4"; gene_id "STRG.17798";
chr2D	StringTie	exon	234774597	234777485	1000	+	.	transcript_id "STRG.17798.4"; gene_id "STRG.17798";
chr2D	StringTie	exon	234778259	234778571	1000	+	.	transcript_id "STRG.17798.4"; gene_id "STRG.17798";
chr2D	StringTie	transcript	234775197	234778571	1000	+	.	transcript_id "STRG.17798.5"; gene_id "STRG.17798"
chr2D	StringTie	exon	234775197	234776696	1000	+	.	transcript_id "STRG.17798.5"; gene_id "STRG.17798";
chr2D	StringTie	exon	234777338	234777485	1000	+	.	transcript_id "STRG.17798.5"; gene_id "STRG.17798";
chr2D	StringTie	exon	234778259	234778571	1000	+	.	transcript_id "STRG.17798.5"; gene_id "STRG.17798";
chr2D	StringTie	transcript	235098396	235100334	1000	+	.	transcript_id "STRG.17801.1"; gene_id "STRG.17801"
chr2D	StringTie	exon	235098396	235098890	1000	+	.	transcript_id "STRG.17801.1"; gene_id "STRG.17801";
chr2D	StringTie	exon	235098998	235099104	1000	+	.	transcript_id "STRG.17801.1"; gene_id "STRG.17801";
chr2D	StringTie	exon	235099211	235099305	1000	+	.	transcript_id "STRG.17801.1"; gene_id "STRG.17801";
chr2D	StringTie	exon	235099410	235099486	1000	+	.	transcript_id "STRG.17801.1"; gene_id "STRG.17801";
chr2D	StringTie	exon	235099573	235099693	1000	+	.	transcript_id "STRG.17801.1"; gene_id "STRG.17801";
chr2D	StringTie	exon	235099778	235099837	1000	+	.	transcript_id "STRG.17801.1"; gene_id "STRG.17801";
chr2D	StringTie	exon	235099923	235100334	1000	+	.	transcript_id "STRG.17801.1"; gene_id "STRG.17801";
chr2D	StringTie	transcript	235254854	235258081	1000	-	.	transcript_id "STRG.17799.1"; gene_id "STRG.17799"
chr2D	StringTie	exon	235254854	235255594	1000	-	.	transcript_id "STRG.17799.1"; gene_id "STRG.17799";
chr2D	StringTie	exon	235255671	235255757	1000	-	.	transcript_id "STRG.17799.1"; gene_id "STRG.17799";
chr2D	StringTie	exon	235257573	235258081	1000	-	.	transcript_id "STRG.17799.1"; gene_id "STRG.17799";
chr2D	StringTie	transcript	235254854	235258081	1000	-	.	transcript_id "STRG.17799.2"; gene_id "STRG.17799"
chr2D	StringTie	exon	235254854	235255594	1000	-	.	transcript_id "STRG.17799.2"; gene_id "STRG.17799";
chr2D	StringTie	exon	235255671	235258081	1000	-	.	transcript_id "STRG.17799.2"; gene_id "STRG.17799";
chr2D	StringTie	transcript	235254854	235258081	1000	-	.	transcript_id "STRG.17799.3"; gene_id "STRG.17799"
chr2D	StringTie	exon	235254854	235255516	1000	-	.	transcript_id "STRG.17799.3"; gene_id "STRG.17799";
chr2D	StringTie	exon	235255671	235255757	1000	-	.	transcript_id "STRG.17799.3"; gene_id "STRG.17799";
chr2D	StringTie	exon	235257573	235258081	1000	-	.	transcript_id "STRG.17799.3"; gene_id "STRG.17799";
chr2D	StringTie	transcript	236144071	236150501	1000	-	.	transcript_id "STRG.17800.1"; gene_id "STRG.17800"
chr2D	StringTie	exon	236144071	236144521	1000	-	.	transcript_id "STRG.17800.1"; gene_id "STRG.17800";
chr2D	StringTie	exon	236144609	236144756	1000	-	.	transcript_id "STRG.17800.1"; gene_id "STRG.17800";
chr2D	StringTie	exon	236144849	236144864	1000	-	.	transcript_id "STRG.17800.1"; gene_id "STRG.17800";
chr2D	StringTie	exon	236150147	236150501	1000	-	.	transcript_id "STRG.17800.1"; gene_id "STRG.17800";
chr2D	StringTie	transcript	236144071	236150501	1000	-	.	transcript_id "STRG.17800.2"; gene_id "STRG.17800"
chr2D	StringTie	exon	236144071	236144521	1000	-	.	transcript_id "STRG.17800.2"; gene_id "STRG.17800";
chr2D	StringTie	exon	236144609	236144864	1000	-	.	transcript_id "STRG.17800.2"; gene_id "STRG.17800";
chr2D	StringTie	exon	236150147	236150501	1000	-	.	transcript_id "STRG.17800.2"; gene_id "STRG.17800";
chr2D	StringTie	transcript	236144071	236150501	1000	-	.	transcript_id "STRG.17800.3"; gene_id "STRG.17800"
chr2D	StringTie	exon	236144071	236144864	1000	-	.	transcript_id "STRG.17800.3"; gene_id "STRG.17800";
chr2D	StringTie	exon	236150147	236150501	1000	-	.	transcript_id "STRG.17800.3"; gene_id "STRG.17800";
chr2D	StringTie	transcript	236145569	236150501	1000	-	.	transcript_id "STRG.17800.4"; gene_id "STRG.17800"
chr2D	StringTie	exon	236145569	236146334	1000	-	.	transcript_id "STRG.17800.4"; gene_id "STRG.17800";
chr2D	StringTie	exon	236150147	236150501	1000	-	.	transcript_id "STRG.17800.4"; gene_id "STRG.17800";
chr2D	StringTie	transcript	236145569	236150501	1000	-	.	transcript_id "STRG.17800.5"; gene_id "STRG.17800"
chr2D	StringTie	exon	236145569	236146220	1000	-	.	transcript_id "STRG.17800.5"; gene_id "STRG.17800";
chr2D	StringTie	exon	236150147	236150501	1000	-	.	transcript_id "STRG.17800.5"; gene_id "STRG.17800";
chr2D	StringTie	transcript	237060468	237068231	1000	-	.	transcript_id "STRG.17804.1"; gene_id "STRG.17804"
chr2D	StringTie	exon	237060468	237060984	1000	-	.	transcript_id "STRG.17804.1"; gene_id "STRG.17804";
chr2D	StringTie	exon	237061102	237061227	1000	-	.	transcript_id "STRG.17804.1"; gene_id "STRG.17804";
chr2D	StringTie	exon	237065409	237065486	1000	-	.	transcript_id "STRG.17804.1"; gene_id "STRG.17804";
chr2D	StringTie	exon	237066962	237067206	1000	-	.	transcript_id "STRG.17804.1"; gene_id "STRG.17804";
chr2D	StringTie	exon	237067287	237067335	1000	-	.	transcript_id "STRG.17804.1"; gene_id "STRG.17804";
chr2D	StringTie	exon	237067441	237067498	1000	-	.	transcript_id "STRG.17804.1"; gene_id "STRG.17804";
chr2D	StringTie	exon	237067577	237067722	1000	-	.	transcript_id "STRG.17804.1"; gene_id "STRG.17804";
chr2D	StringTie	exon	237067827	237067940	1000	-	.	transcript_id "STRG.17804.1"; gene_id "STRG.17804";
chr2D	StringTie	exon	237068026	237068231	1000	-	.	transcript_id "STRG.17804.1"; gene_id "STRG.17804";
chr2D	StringTie	transcript	237060468	237068231	1000	-	.	transcript_id "STRG.17804.2"; gene_id "STRG.17804"
chr2D	StringTie	exon	237060468	237060984	1000	-	.	transcript_id "STRG.17804.2"; gene_id "STRG.17804";
chr2D	StringTie	exon	237061102	237061227	1000	-	.	transcript_id "STRG.17804.2"; gene_id "STRG.17804";
chr2D	StringTie	exon	237065409	237065486	1000	-	.	transcript_id "STRG.17804.2"; gene_id "STRG.17804";
chr2D	StringTie	exon	237066962	237067206	1000	-	.	transcript_id "STRG.17804.2"; gene_id "STRG.17804";
chr2D	StringTie	exon	237067287	237067335	1000	-	.	transcript_id "STRG.17804.2"; gene_id "STRG.17804";
chr2D	StringTie	exon	237067441	237067498	1000	-	.	transcript_id "STRG.17804.2"; gene_id "STRG.17804";
chr2D	StringTie	exon	237067577	237067722	1000	-	.	transcript_id "STRG.17804.2"; gene_id "STRG.17804";
chr2D	StringTie	exon	237067827	237067937	1000	-	.	transcript_id "STRG.17804.2"; gene_id "STRG.17804";
chr2D	StringTie	exon	237068026	237068231	1000	-	.	transcript_id "STRG.17804.2"; gene_id "STRG.17804";
chr2D	StringTie	transcript	237060468	237068231	1000	-	.	transcript_id "STRG.17804.3"; gene_id "STRG.17804"
chr2D	StringTie	exon	237060468	237060984	1000	-	.	transcript_id "STRG.17804.3"; gene_id "STRG.17804";
chr2D	StringTie	exon	237061102	237061227	1000	-	.	transcript_id "STRG.17804.3"; gene_id "STRG.17804";
chr2D	StringTie	exon	237065409	237065489	1000	-	.	transcript_id "STRG.17804.3"; gene_id "STRG.17804";
chr2D	StringTie	exon	237066962	237067206	1000	-	.	transcript_id "STRG.17804.3"; gene_id "STRG.17804";
chr2D	StringTie	exon	237067287	237067335	1000	-	.	transcript_id "STRG.17804.3"; gene_id "STRG.17804";
chr2D	StringTie	exon	237067441	237067498	1000	-	.	transcript_id "STRG.17804.3"; gene_id "STRG.17804";
chr2D	StringTie	exon	237067577	237067722	1000	-	.	transcript_id "STRG.17804.3"; gene_id "STRG.17804";
chr2D	StringTie	exon	237067827	237067940	1000	-	.	transcript_id "STRG.17804.3"; gene_id "STRG.17804";
chr2D	StringTie	exon	237068026	237068231	1000	-	.	transcript_id "STRG.17804.3"; gene_id "STRG.17804";
chr2D	StringTie	transcript	237060468	237068231	1000	-	.	transcript_id "STRG.17804.4"; gene_id "STRG.17804"
chr2D	StringTie	exon	237060468	237060984	1000	-	.	transcript_id "STRG.17804.4"; gene_id "STRG.17804";
chr2D	StringTie	exon	237061102	237061227	1000	-	.	transcript_id "STRG.17804.4"; gene_id "STRG.17804";
chr2D	StringTie	exon	237065409	237065489	1000	-	.	transcript_id "STRG.17804.4"; gene_id "STRG.17804";
chr2D	StringTie	exon	237066962	237067206	1000	-	.	transcript_id "STRG.17804.4"; gene_id "STRG.17804";
chr2D	StringTie	exon	237067287	237067335	1000	-	.	transcript_id "STRG.17804.4"; gene_id "STRG.17804";
chr2D	StringTie	exon	237067441	237067498	1000	-	.	transcript_id "STRG.17804.4"; gene_id "STRG.17804";
chr2D	StringTie	exon	237067577	237067722	1000	-	.	transcript_id "STRG.17804.4"; gene_id "STRG.17804";
chr2D	StringTie	exon	237067827	237067937	1000	-	.	transcript_id "STRG.17804.4"; gene_id "STRG.17804";
chr2D	StringTie	exon	237068026	237068231	1000	-	.	transcript_id "STRG.17804.4"; gene_id "STRG.17804";
chr2D	StringTie	transcript	237068632	237071878	1000	+	.	transcript_id "STRG.17802.1"; gene_id "STRG.17802"
chr2D	StringTie	exon	237068632	237069478	1000	+	.	transcript_id "STRG.17802.1"; gene_id "STRG.17802";
chr2D	StringTie	exon	237069889	237071878	1000	+	.	transcript_id "STRG.17802.1"; gene_id "STRG.17802";
chr2D	StringTie	transcript	237640008	237644699	1000	-	.	transcript_id "STRG.17803.1"; gene_id "STRG.17803"
chr2D	StringTie	exon	237640008	237640370	1000	-	.	transcript_id "STRG.17803.1"; gene_id "STRG.17803";
chr2D	StringTie	exon	237640784	237641668	1000	-	.	transcript_id "STRG.17803.1"; gene_id "STRG.17803";
chr2D	StringTie	exon	237641772	237641964	1000	-	.	transcript_id "STRG.17803.1"; gene_id "STRG.17803";
chr2D	StringTie	exon	237643095	237643234	1000	-	.	transcript_id "STRG.17803.1"; gene_id "STRG.17803";
chr2D	StringTie	exon	237643742	237643811	1000	-	.	transcript_id "STRG.17803.1"; gene_id "STRG.17803";
chr2D	StringTie	exon	237643898	237644240	1000	-	.	transcript_id "STRG.17803.1"; gene_id "STRG.17803";
chr2D	StringTie	exon	237644336	237644699	1000	-	.	transcript_id "STRG.17803.1"; gene_id "STRG.17803";
chr2D	StringTie	transcript	237640008	237644699	1000	-	.	transcript_id "STRG.17803.2"; gene_id "STRG.17803"
chr2D	StringTie	exon	237640008	237640370	1000	-	.	transcript_id "STRG.17803.2"; gene_id "STRG.17803";
chr2D	StringTie	exon	237640784	237641668	1000	-	.	transcript_id "STRG.17803.2"; gene_id "STRG.17803";
chr2D	StringTie	exon	237641772	237641964	1000	-	.	transcript_id "STRG.17803.2"; gene_id "STRG.17803";
chr2D	StringTie	exon	237643018	237643234	1000	-	.	transcript_id "STRG.17803.2"; gene_id "STRG.17803";
chr2D	StringTie	exon	237643742	237643811	1000	-	.	transcript_id "STRG.17803.2"; gene_id "STRG.17803";
chr2D	StringTie	exon	237643898	237644240	1000	-	.	transcript_id "STRG.17803.2"; gene_id "STRG.17803";
chr2D	StringTie	exon	237644336	237644699	1000	-	.	transcript_id "STRG.17803.2"; gene_id "STRG.17803";
chr2D	StringTie	transcript	237640008	237644699	1000	-	.	transcript_id "STRG.17803.3"; gene_id "STRG.17803"
chr2D	StringTie	exon	237640008	237641668	1000	-	.	transcript_id "STRG.17803.3"; gene_id "STRG.17803";
chr2D	StringTie	exon	237641772	237641964	1000	-	.	transcript_id "STRG.17803.3"; gene_id "STRG.17803";
chr2D	StringTie	exon	237643095	237643234	1000	-	.	transcript_id "STRG.17803.3"; gene_id "STRG.17803";
chr2D	StringTie	exon	237643742	237643811	1000	-	.	transcript_id "STRG.17803.3"; gene_id "STRG.17803";
chr2D	StringTie	exon	237643898	237644240	1000	-	.	transcript_id "STRG.17803.3"; gene_id "STRG.17803";
chr2D	StringTie	exon	237644336	237644699	1000	-	.	transcript_id "STRG.17803.3"; gene_id "STRG.17803";
chr2D	StringTie	transcript	237640008	237644699	1000	-	.	transcript_id "STRG.17803.4"; gene_id "STRG.17803"
chr2D	StringTie	exon	237640008	237640370	1000	-	.	transcript_id "STRG.17803.4"; gene_id "STRG.17803";
chr2D	StringTie	exon	237640784	237641668	1000	-	.	transcript_id "STRG.17803.4"; gene_id "STRG.17803";
chr2D	StringTie	exon	237641772	237643234	1000	-	.	transcript_id "STRG.17803.4"; gene_id "STRG.17803";
chr2D	StringTie	exon	237643742	237643811	1000	-	.	transcript_id "STRG.17803.4"; gene_id "STRG.17803";
chr2D	StringTie	exon	237643898	237644240	1000	-	.	transcript_id "STRG.17803.4"; gene_id "STRG.17803";
chr2D	StringTie	exon	237644336	237644699	1000	-	.	transcript_id "STRG.17803.4"; gene_id "STRG.17803";
chr2D	StringTie	transcript	238598028	238600238	1000	-	.	transcript_id "STRG.17805.1"; gene_id "STRG.17805"
chr2D	StringTie	exon	238598028	238598906	1000	-	.	transcript_id "STRG.17805.1"; gene_id "STRG.17805";
chr2D	StringTie	exon	238599182	238599343	1000	-	.	transcript_id "STRG.17805.1"; gene_id "STRG.17805";
chr2D	StringTie	exon	238599433	238599497	1000	-	.	transcript_id "STRG.17805.1"; gene_id "STRG.17805";
chr2D	StringTie	exon	238599608	238600238	1000	-	.	transcript_id "STRG.17805.1"; gene_id "STRG.17805";
chr2D	StringTie	transcript	238838847	238887925	1000	-	.	transcript_id "STRG.17806.1"; gene_id "STRG.17806"
chr2D	StringTie	exon	238838847	238839477	1000	-	.	transcript_id "STRG.17806.1"; gene_id "STRG.17806";
chr2D	StringTie	exon	238839553	238839617	1000	-	.	transcript_id "STRG.17806.1"; gene_id "STRG.17806";
chr2D	StringTie	exon	238841141	238841249	1000	-	.	transcript_id "STRG.17806.1"; gene_id "STRG.17806";
chr2D	StringTie	exon	238856125	238856270	1000	-	.	transcript_id "STRG.17806.1"; gene_id "STRG.17806";
chr2D	StringTie	exon	238856505	238856570	1000	-	.	transcript_id "STRG.17806.1"; gene_id "STRG.17806";
chr2D	StringTie	exon	238856648	238856740	1000	-	.	transcript_id "STRG.17806.1"; gene_id "STRG.17806";
chr2D	StringTie	exon	238876296	238876401	1000	-	.	transcript_id "STRG.17806.1"; gene_id "STRG.17806";
chr2D	StringTie	exon	238885252	238885328	1000	-	.	transcript_id "STRG.17806.1"; gene_id "STRG.17806";
chr2D	StringTie	exon	238887480	238887925	1000	-	.	transcript_id "STRG.17806.1"; gene_id "STRG.17806";
chr2D	StringTie	transcript	238838847	238887925	1000	-	.	transcript_id "STRG.17806.2"; gene_id "STRG.17806"
chr2D	StringTie	exon	238838847	238839477	1000	-	.	transcript_id "STRG.17806.2"; gene_id "STRG.17806";
chr2D	StringTie	exon	238839553	238839617	1000	-	.	transcript_id "STRG.17806.2"; gene_id "STRG.17806";
chr2D	StringTie	exon	238841141	238841249	1000	-	.	transcript_id "STRG.17806.2"; gene_id "STRG.17806";
chr2D	StringTie	exon	238856125	238856270	1000	-	.	transcript_id "STRG.17806.2"; gene_id "STRG.17806";
chr2D	StringTie	exon	238856505	238856570	1000	-	.	transcript_id "STRG.17806.2"; gene_id "STRG.17806";
chr2D	StringTie	exon	238856648	238856740	1000	-	.	transcript_id "STRG.17806.2"; gene_id "STRG.17806";
chr2D	StringTie	exon	238876296	238876401	1000	-	.	transcript_id "STRG.17806.2"; gene_id "STRG.17806";
chr2D	StringTie	exon	238885252	238885328	1000	-	.	transcript_id "STRG.17806.2"; gene_id "STRG.17806";
chr2D	StringTie	exon	238887290	238887385	1000	-	.	transcript_id "STRG.17806.2"; gene_id "STRG.17806";
chr2D	StringTie	exon	238887480	238887925	1000	-	.	transcript_id "STRG.17806.2"; gene_id "STRG.17806";
chr2D	StringTie	transcript	239596696	239603608	1000	-	.	transcript_id "STRG.17808.1"; gene_id "STRG.17808"
chr2D	StringTie	exon	239596696	239597248	1000	-	.	transcript_id "STRG.17808.1"; gene_id "STRG.17808";
chr2D	StringTie	exon	239597430	239597594	1000	-	.	transcript_id "STRG.17808.1"; gene_id "STRG.17808";
chr2D	StringTie	exon	239598200	239598272	1000	-	.	transcript_id "STRG.17808.1"; gene_id "STRG.17808";
chr2D	StringTie	exon	239598456	239598584	1000	-	.	transcript_id "STRG.17808.1"; gene_id "STRG.17808";
chr2D	StringTie	exon	239598760	239598916	1000	-	.	transcript_id "STRG.17808.1"; gene_id "STRG.17808";
chr2D	StringTie	exon	239599004	239599046	1000	-	.	transcript_id "STRG.17808.1"; gene_id "STRG.17808";
chr2D	StringTie	exon	239599163	239599250	1000	-	.	transcript_id "STRG.17808.1"; gene_id "STRG.17808";
chr2D	StringTie	exon	239599345	239599589	1000	-	.	transcript_id "STRG.17808.1"; gene_id "STRG.17808";
chr2D	StringTie	exon	239599827	239599931	1000	-	.	transcript_id "STRG.17808.1"; gene_id "STRG.17808";
chr2D	StringTie	exon	239600772	239600845	1000	-	.	transcript_id "STRG.17808.1"; gene_id "STRG.17808";
chr2D	StringTie	exon	239601150	239601222	1000	-	.	transcript_id "STRG.17808.1"; gene_id "STRG.17808";
chr2D	StringTie	exon	239601543	239601677	1000	-	.	transcript_id "STRG.17808.1"; gene_id "STRG.17808";
chr2D	StringTie	exon	239601777	239601901	1000	-	.	transcript_id "STRG.17808.1"; gene_id "STRG.17808";
chr2D	StringTie	exon	239603169	239603608	1000	-	.	transcript_id "STRG.17808.1"; gene_id "STRG.17808";
chr2D	StringTie	transcript	239707102	239711075	1000	-	.	transcript_id "STRG.17807.1"; gene_id "STRG.17807"
chr2D	StringTie	exon	239707102	239708938	1000	-	.	transcript_id "STRG.17807.1"; gene_id "STRG.17807";
chr2D	StringTie	exon	239710498	239711075	1000	-	.	transcript_id "STRG.17807.1"; gene_id "STRG.17807";
chr2D	StringTie	transcript	239776357	239781154	1000	+	.	transcript_id "STRG.17810.1"; gene_id "STRG.17810"
chr2D	StringTie	exon	239776357	239776948	1000	+	.	transcript_id "STRG.17810.1"; gene_id "STRG.17810";
chr2D	StringTie	exon	239777507	239777646	1000	+	.	transcript_id "STRG.17810.1"; gene_id "STRG.17810";
chr2D	StringTie	exon	239777852	239777951	1000	+	.	transcript_id "STRG.17810.1"; gene_id "STRG.17810";
chr2D	StringTie	exon	239778034	239778132	1000	+	.	transcript_id "STRG.17810.1"; gene_id "STRG.17810";
chr2D	StringTie	exon	239778226	239778573	1000	+	.	transcript_id "STRG.17810.1"; gene_id "STRG.17810";
chr2D	StringTie	exon	239779108	239779200	1000	+	.	transcript_id "STRG.17810.1"; gene_id "STRG.17810";
chr2D	StringTie	exon	239779278	239779484	1000	+	.	transcript_id "STRG.17810.1"; gene_id "STRG.17810";
chr2D	StringTie	exon	239780588	239781154	1000	+	.	transcript_id "STRG.17810.1"; gene_id "STRG.17810";
chr2D	StringTie	transcript	239785344	239790057	1000	+	.	transcript_id "STRG.17809.1"; gene_id "STRG.17809"
chr2D	StringTie	exon	239785344	239785864	1000	+	.	transcript_id "STRG.17809.1"; gene_id "STRG.17809";
chr2D	StringTie	exon	239785945	239785991	1000	+	.	transcript_id "STRG.17809.1"; gene_id "STRG.17809";
chr2D	StringTie	exon	239786339	239786437	1000	+	.	transcript_id "STRG.17809.1"; gene_id "STRG.17809";
chr2D	StringTie	exon	239787795	239788019	1000	+	.	transcript_id "STRG.17809.1"; gene_id "STRG.17809";
chr2D	StringTie	exon	239788156	239788221	1000	+	.	transcript_id "STRG.17809.1"; gene_id "STRG.17809";
chr2D	StringTie	exon	239788308	239788343	1000	+	.	transcript_id "STRG.17809.1"; gene_id "STRG.17809";
chr2D	StringTie	exon	239789102	239789163	1000	+	.	transcript_id "STRG.17809.1"; gene_id "STRG.17809";
chr2D	StringTie	exon	239789252	239790057	1000	+	.	transcript_id "STRG.17809.1"; gene_id "STRG.17809";
chr2D	StringTie	transcript	239785344	239790057	1000	+	.	transcript_id "STRG.17809.2"; gene_id "STRG.17809"
chr2D	StringTie	exon	239785344	239785864	1000	+	.	transcript_id "STRG.17809.2"; gene_id "STRG.17809";
chr2D	StringTie	exon	239785945	239785991	1000	+	.	transcript_id "STRG.17809.2"; gene_id "STRG.17809";
chr2D	StringTie	exon	239786339	239786437	1000	+	.	transcript_id "STRG.17809.2"; gene_id "STRG.17809";
chr2D	StringTie	exon	239787795	239788019	1000	+	.	transcript_id "STRG.17809.2"; gene_id "STRG.17809";
chr2D	StringTie	exon	239788156	239788221	1000	+	.	transcript_id "STRG.17809.2"; gene_id "STRG.17809";
chr2D	StringTie	exon	239788308	239788343	1000	+	.	transcript_id "STRG.17809.2"; gene_id "STRG.17809";
chr2D	StringTie	exon	239789102	239790057	1000	+	.	transcript_id "STRG.17809.2"; gene_id "STRG.17809";
chr2D	StringTie	transcript	239800698	239804620	1000	-	.	transcript_id "STRG.17811.1"; gene_id "STRG.17811"
chr2D	StringTie	exon	239800698	239804620	1000	-	.	transcript_id "STRG.17811.1"; gene_id "STRG.17811";
chr2D	StringTie	transcript	240204217	240209620	1000	+	.	transcript_id "STRG.17812.1"; gene_id "STRG.17812"
chr2D	StringTie	exon	240204217	240204719	1000	+	.	transcript_id "STRG.17812.1"; gene_id "STRG.17812";
chr2D	StringTie	exon	240209234	240209620	1000	+	.	transcript_id "STRG.17812.1"; gene_id "STRG.17812";
chr2D	StringTie	transcript	240968223	240969515	1000	+	.	transcript_id "STRG.17813.1"; gene_id "STRG.17813"
chr2D	StringTie	exon	240968223	240968603	1000	+	.	transcript_id "STRG.17813.1"; gene_id "STRG.17813";
chr2D	StringTie	exon	240968729	240969515	1000	+	.	transcript_id "STRG.17813.1"; gene_id "STRG.17813";
chr2D	StringTie	transcript	240968223	240969515	1000	+	.	transcript_id "STRG.17813.2"; gene_id "STRG.17813"
chr2D	StringTie	exon	240968223	240968603	1000	+	.	transcript_id "STRG.17813.2"; gene_id "STRG.17813";
chr2D	StringTie	exon	240968729	240968941	1000	+	.	transcript_id "STRG.17813.2"; gene_id "STRG.17813";
chr2D	StringTie	exon	240969014	240969515	1000	+	.	transcript_id "STRG.17813.2"; gene_id "STRG.17813";
chr2D	StringTie	transcript	241532405	241537037	1000	-	.	transcript_id "STRG.17814.1"; gene_id "STRG.17814"
chr2D	StringTie	exon	241532405	241533775	1000	-	.	transcript_id "STRG.17814.1"; gene_id "STRG.17814";
chr2D	StringTie	exon	241535000	241535106	1000	-	.	transcript_id "STRG.17814.1"; gene_id "STRG.17814";
chr2D	StringTie	exon	241535876	241536181	1000	-	.	transcript_id "STRG.17814.1"; gene_id "STRG.17814";
chr2D	StringTie	exon	241536261	241536364	1000	-	.	transcript_id "STRG.17814.1"; gene_id "STRG.17814";
chr2D	StringTie	exon	241536436	241537037	1000	-	.	transcript_id "STRG.17814.1"; gene_id "STRG.17814";
chr2D	StringTie	transcript	241532405	241537037	1000	-	.	transcript_id "STRG.17814.2"; gene_id "STRG.17814"
chr2D	StringTie	exon	241532405	241533775	1000	-	.	transcript_id "STRG.17814.2"; gene_id "STRG.17814";
chr2D	StringTie	exon	241535000	241535063	1000	-	.	transcript_id "STRG.17814.2"; gene_id "STRG.17814";
chr2D	StringTie	exon	241535876	241536181	1000	-	.	transcript_id "STRG.17814.2"; gene_id "STRG.17814";
chr2D	StringTie	exon	241536261	241536364	1000	-	.	transcript_id "STRG.17814.2"; gene_id "STRG.17814";
chr2D	StringTie	exon	241536436	241537037	1000	-	.	transcript_id "STRG.17814.2"; gene_id "STRG.17814";
chr2D	StringTie	transcript	241532405	241537037	1000	-	.	transcript_id "STRG.17814.3"; gene_id "STRG.17814"
chr2D	StringTie	exon	241532405	241533775	1000	-	.	transcript_id "STRG.17814.3"; gene_id "STRG.17814";
chr2D	StringTie	exon	241535000	241535106	1000	-	.	transcript_id "STRG.17814.3"; gene_id "STRG.17814";
chr2D	StringTie	exon	241535876	241536181	1000	-	.	transcript_id "STRG.17814.3"; gene_id "STRG.17814";
chr2D	StringTie	exon	241536261	241537037	1000	-	.	transcript_id "STRG.17814.3"; gene_id "STRG.17814";
chr2D	StringTie	transcript	241532405	241537037	1000	-	.	transcript_id "STRG.17814.4"; gene_id "STRG.17814"
chr2D	StringTie	exon	241532405	241533775	1000	-	.	transcript_id "STRG.17814.4"; gene_id "STRG.17814";
chr2D	StringTie	exon	241535000	241535106	1000	-	.	transcript_id "STRG.17814.4"; gene_id "STRG.17814";
chr2D	StringTie	exon	241535876	241537037	1000	-	.	transcript_id "STRG.17814.4"; gene_id "STRG.17814";
chr2D	StringTie	transcript	241566853	241595210	1000	-	.	transcript_id "STRG.17817.1"; gene_id "STRG.17817"
chr2D	StringTie	exon	241566853	241567485	1000	-	.	transcript_id "STRG.17817.1"; gene_id "STRG.17817";
chr2D	StringTie	exon	241567570	241567841	1000	-	.	transcript_id "STRG.17817.1"; gene_id "STRG.17817";
chr2D	StringTie	exon	241567973	241568012	1000	-	.	transcript_id "STRG.17817.1"; gene_id "STRG.17817";
chr2D	StringTie	exon	241568105	241568166	1000	-	.	transcript_id "STRG.17817.1"; gene_id "STRG.17817";
chr2D	StringTie	exon	241576183	241576279	1000	-	.	transcript_id "STRG.17817.1"; gene_id "STRG.17817";
chr2D	StringTie	exon	241577163	241577229	1000	-	.	transcript_id "STRG.17817.1"; gene_id "STRG.17817";
chr2D	StringTie	exon	241588024	241588078	1000	-	.	transcript_id "STRG.17817.1"; gene_id "STRG.17817";
chr2D	StringTie	exon	241588197	241588283	1000	-	.	transcript_id "STRG.17817.1"; gene_id "STRG.17817";
chr2D	StringTie	exon	241588364	241588451	1000	-	.	transcript_id "STRG.17817.1"; gene_id "STRG.17817";
chr2D	StringTie	exon	241588527	241588567	1000	-	.	transcript_id "STRG.17817.1"; gene_id "STRG.17817";
chr2D	StringTie	exon	241588673	241588836	1000	-	.	transcript_id "STRG.17817.1"; gene_id "STRG.17817";
chr2D	StringTie	exon	241588946	241589043	1000	-	.	transcript_id "STRG.17817.1"; gene_id "STRG.17817";
chr2D	StringTie	exon	241589144	241589245	1000	-	.	transcript_id "STRG.17817.1"; gene_id "STRG.17817";
chr2D	StringTie	exon	241589318	241589413	1000	-	.	transcript_id "STRG.17817.1"; gene_id "STRG.17817";
chr2D	StringTie	exon	241590240	241590305	1000	-	.	transcript_id "STRG.17817.1"; gene_id "STRG.17817";
chr2D	StringTie	exon	241591366	241591416	1000	-	.	transcript_id "STRG.17817.1"; gene_id "STRG.17817";
chr2D	StringTie	exon	241594664	241594726	1000	-	.	transcript_id "STRG.17817.1"; gene_id "STRG.17817";
chr2D	StringTie	exon	241594826	241595210	1000	-	.	transcript_id "STRG.17817.1"; gene_id "STRG.17817";
chr2D	StringTie	transcript	243533356	243537868	1000	+	.	transcript_id "STRG.17815.1"; gene_id "STRG.17815"
chr2D	StringTie	exon	243533356	243533632	1000	+	.	transcript_id "STRG.17815.1"; gene_id "STRG.17815";
chr2D	StringTie	exon	243534211	243537868	1000	+	.	transcript_id "STRG.17815.1"; gene_id "STRG.17815";
chr2D	StringTie	transcript	243535174	243537521	1000	-	.	transcript_id "STRG.17816.1"; gene_id "STRG.17816"
chr2D	StringTie	exon	243535174	243536824	1000	-	.	transcript_id "STRG.17816.1"; gene_id "STRG.17816";
chr2D	StringTie	exon	243536999	243537521	1000	-	.	transcript_id "STRG.17816.1"; gene_id "STRG.17816";
chr2D	StringTie	transcript	243593257	243611103	1000	+	.	transcript_id "STRG.17819.1"; gene_id "STRG.17819"
chr2D	StringTie	exon	243593257	243593483	1000	+	.	transcript_id "STRG.17819.1"; gene_id "STRG.17819";
chr2D	StringTie	exon	243593578	243593702	1000	+	.	transcript_id "STRG.17819.1"; gene_id "STRG.17819";
chr2D	StringTie	exon	243606070	243606179	1000	+	.	transcript_id "STRG.17819.1"; gene_id "STRG.17819";
chr2D	StringTie	exon	243606261	243606354	1000	+	.	transcript_id "STRG.17819.1"; gene_id "STRG.17819";
chr2D	StringTie	exon	243606461	243606522	1000	+	.	transcript_id "STRG.17819.1"; gene_id "STRG.17819";
chr2D	StringTie	exon	243609638	243609743	1000	+	.	transcript_id "STRG.17819.1"; gene_id "STRG.17819";
chr2D	StringTie	exon	243609820	243609849	1000	+	.	transcript_id "STRG.17819.1"; gene_id "STRG.17819";
chr2D	StringTie	exon	243609918	243610031	1000	+	.	transcript_id "STRG.17819.1"; gene_id "STRG.17819";
chr2D	StringTie	exon	243610467	243611103	1000	+	.	transcript_id "STRG.17819.1"; gene_id "STRG.17819";
chr2D	StringTie	transcript	245187601	245190371	1000	+	.	transcript_id "STRG.17818.1"; gene_id "STRG.17818"
chr2D	StringTie	exon	245187601	245188742	1000	+	.	transcript_id "STRG.17818.1"; gene_id "STRG.17818";
chr2D	StringTie	exon	245190111	245190371	1000	+	.	transcript_id "STRG.17818.1"; gene_id "STRG.17818";
chr2D	StringTie	transcript	245392174	245406743	1000	-	.	transcript_id "STRG.17822.1"; gene_id "STRG.17822"
chr2D	StringTie	exon	245392174	245392515	1000	-	.	transcript_id "STRG.17822.1"; gene_id "STRG.17822";
chr2D	StringTie	exon	245392955	245393266	1000	-	.	transcript_id "STRG.17822.1"; gene_id "STRG.17822";
chr2D	StringTie	exon	245393504	245394059	1000	-	.	transcript_id "STRG.17822.1"; gene_id "STRG.17822";
chr2D	StringTie	exon	245394465	245395156	1000	-	.	transcript_id "STRG.17822.1"; gene_id "STRG.17822";
chr2D	StringTie	exon	245398089	245398376	1000	-	.	transcript_id "STRG.17822.1"; gene_id "STRG.17822";
chr2D	StringTie	exon	245399233	245399309	1000	-	.	transcript_id "STRG.17822.1"; gene_id "STRG.17822";
chr2D	StringTie	exon	245399387	245399461	1000	-	.	transcript_id "STRG.17822.1"; gene_id "STRG.17822";
chr2D	StringTie	exon	245399667	245399844	1000	-	.	transcript_id "STRG.17822.1"; gene_id "STRG.17822";
chr2D	StringTie	exon	245403252	245403297	1000	-	.	transcript_id "STRG.17822.1"; gene_id "STRG.17822";
chr2D	StringTie	exon	245403838	245403926	1000	-	.	transcript_id "STRG.17822.1"; gene_id "STRG.17822";
chr2D	StringTie	exon	245404032	245404147	1000	-	.	transcript_id "STRG.17822.1"; gene_id "STRG.17822";
chr2D	StringTie	exon	245405710	245405835	1000	-	.	transcript_id "STRG.17822.1"; gene_id "STRG.17822";
chr2D	StringTie	exon	245406495	245406743	1000	-	.	transcript_id "STRG.17822.1"; gene_id "STRG.17822";
chr2D	StringTie	transcript	246257846	246265191	1000	+	.	transcript_id "STRG.17820.1"; gene_id "STRG.17820"
chr2D	StringTie	exon	246257846	246258542	1000	+	.	transcript_id "STRG.17820.1"; gene_id "STRG.17820";
chr2D	StringTie	exon	246258759	246259200	1000	+	.	transcript_id "STRG.17820.1"; gene_id "STRG.17820";
chr2D	StringTie	exon	246259294	246259417	1000	+	.	transcript_id "STRG.17820.1"; gene_id "STRG.17820";
chr2D	StringTie	exon	246261992	246262147	1000	+	.	transcript_id "STRG.17820.1"; gene_id "STRG.17820";
chr2D	StringTie	exon	246262270	246262363	1000	+	.	transcript_id "STRG.17820.1"; gene_id "STRG.17820";
chr2D	StringTie	exon	246262891	246262994	1000	+	.	transcript_id "STRG.17820.1"; gene_id "STRG.17820";
chr2D	StringTie	exon	246263417	246263653	1000	+	.	transcript_id "STRG.17820.1"; gene_id "STRG.17820";
chr2D	StringTie	exon	246264149	246264355	1000	+	.	transcript_id "STRG.17820.1"; gene_id "STRG.17820";
chr2D	StringTie	exon	246264461	246265191	1000	+	.	transcript_id "STRG.17820.1"; gene_id "STRG.17820";
chr2D	StringTie	transcript	246257846	246265191	1000	+	.	transcript_id "STRG.17820.2"; gene_id "STRG.17820"
chr2D	StringTie	exon	246257846	246258542	1000	+	.	transcript_id "STRG.17820.2"; gene_id "STRG.17820";
chr2D	StringTie	exon	246258759	246259200	1000	+	.	transcript_id "STRG.17820.2"; gene_id "STRG.17820";
chr2D	StringTie	exon	246259294	246259417	1000	+	.	transcript_id "STRG.17820.2"; gene_id "STRG.17820";
chr2D	StringTie	exon	246261992	246262994	1000	+	.	transcript_id "STRG.17820.2"; gene_id "STRG.17820";
chr2D	StringTie	exon	246263417	246263653	1000	+	.	transcript_id "STRG.17820.2"; gene_id "STRG.17820";
chr2D	StringTie	exon	246264149	246264355	1000	+	.	transcript_id "STRG.17820.2"; gene_id "STRG.17820";
chr2D	StringTie	exon	246264461	246265191	1000	+	.	transcript_id "STRG.17820.2"; gene_id "STRG.17820";
chr2D	StringTie	transcript	246257846	246265191	1000	+	.	transcript_id "STRG.17820.3"; gene_id "STRG.17820"
chr2D	StringTie	exon	246257846	246259200	1000	+	.	transcript_id "STRG.17820.3"; gene_id "STRG.17820";
chr2D	StringTie	exon	246259294	246259417	1000	+	.	transcript_id "STRG.17820.3"; gene_id "STRG.17820";
chr2D	StringTie	exon	246261992	246262147	1000	+	.	transcript_id "STRG.17820.3"; gene_id "STRG.17820";
chr2D	StringTie	exon	246262270	246262994	1000	+	.	transcript_id "STRG.17820.3"; gene_id "STRG.17820";
chr2D	StringTie	exon	246263417	246263653	1000	+	.	transcript_id "STRG.17820.3"; gene_id "STRG.17820";
chr2D	StringTie	exon	246264149	246264355	1000	+	.	transcript_id "STRG.17820.3"; gene_id "STRG.17820";
chr2D	StringTie	exon	246264461	246265191	1000	+	.	transcript_id "STRG.17820.3"; gene_id "STRG.17820";
chr2D	StringTie	transcript	246257846	246265191	1000	+	.	transcript_id "STRG.17820.4"; gene_id "STRG.17820"
chr2D	StringTie	exon	246257846	246258542	1000	+	.	transcript_id "STRG.17820.4"; gene_id "STRG.17820";
chr2D	StringTie	exon	246258759	246259200	1000	+	.	transcript_id "STRG.17820.4"; gene_id "STRG.17820";
chr2D	StringTie	exon	246259294	246259417	1000	+	.	transcript_id "STRG.17820.4"; gene_id "STRG.17820";
chr2D	StringTie	exon	246261992	246262147	1000	+	.	transcript_id "STRG.17820.4"; gene_id "STRG.17820";
chr2D	StringTie	exon	246262270	246262994	1000	+	.	transcript_id "STRG.17820.4"; gene_id "STRG.17820";
chr2D	StringTie	exon	246263417	246263653	1000	+	.	transcript_id "STRG.17820.4"; gene_id "STRG.17820";
chr2D	StringTie	exon	246264149	246264355	1000	+	.	transcript_id "STRG.17820.4"; gene_id "STRG.17820";
chr2D	StringTie	exon	246264461	246265191	1000	+	.	transcript_id "STRG.17820.4"; gene_id "STRG.17820";
chr2D	StringTie	transcript	246262148	246265191	1000	+	.	transcript_id "STRG.17820.5"; gene_id "STRG.17820"
chr2D	StringTie	exon	246262148	246262363	1000	+	.	transcript_id "STRG.17820.5"; gene_id "STRG.17820";
chr2D	StringTie	exon	246262891	246262994	1000	+	.	transcript_id "STRG.17820.5"; gene_id "STRG.17820";
chr2D	StringTie	exon	246263417	246263653	1000	+	.	transcript_id "STRG.17820.5"; gene_id "STRG.17820";
chr2D	StringTie	exon	246264149	246264355	1000	+	.	transcript_id "STRG.17820.5"; gene_id "STRG.17820";
chr2D	StringTie	exon	246264461	246265191	1000	+	.	transcript_id "STRG.17820.5"; gene_id "STRG.17820";
chr2D	StringTie	transcript	246632690	246635080	1000	-	.	transcript_id "STRG.17821.1"; gene_id "STRG.17821"
chr2D	StringTie	exon	246632690	246633007	1000	-	.	transcript_id "STRG.17821.1"; gene_id "STRG.17821";
chr2D	StringTie	exon	246633553	246633621	1000	-	.	transcript_id "STRG.17821.1"; gene_id "STRG.17821";
chr2D	StringTie	exon	246634621	246635080	1000	-	.	transcript_id "STRG.17821.1"; gene_id "STRG.17821";
chr2D	StringTie	transcript	246632690	246635080	1000	-	.	transcript_id "STRG.17821.2"; gene_id "STRG.17821"
chr2D	StringTie	exon	246632690	246633621	1000	-	.	transcript_id "STRG.17821.2"; gene_id "STRG.17821";
chr2D	StringTie	exon	246634621	246635080	1000	-	.	transcript_id "STRG.17821.2"; gene_id "STRG.17821";
chr2D	StringTie	transcript	246632690	246635080	1000	-	.	transcript_id "STRG.17821.3"; gene_id "STRG.17821"
chr2D	StringTie	exon	246632690	246633007	1000	-	.	transcript_id "STRG.17821.3"; gene_id "STRG.17821";
chr2D	StringTie	exon	246633553	246635080	1000	-	.	transcript_id "STRG.17821.3"; gene_id "STRG.17821";
chr2D	StringTie	transcript	247058740	247062648	1000	+	.	transcript_id "STRG.17823.1"; gene_id "STRG.17823"
chr2D	StringTie	exon	247058740	247059234	1000	+	.	transcript_id "STRG.17823.1"; gene_id "STRG.17823";
chr2D	StringTie	exon	247062263	247062648	1000	+	.	transcript_id "STRG.17823.1"; gene_id "STRG.17823";
chr2D	StringTie	transcript	247082718	247089539	1000	-	.	transcript_id "STRG.17826.1"; gene_id "STRG.17826"
chr2D	StringTie	exon	247082718	247084438	1000	-	.	transcript_id "STRG.17826.1"; gene_id "STRG.17826";
chr2D	StringTie	exon	247089310	247089539	1000	-	.	transcript_id "STRG.17826.1"; gene_id "STRG.17826";
chr2D	StringTie	transcript	247723282	247729999	1000	+	.	transcript_id "STRG.17824.1"; gene_id "STRG.17824"
chr2D	StringTie	exon	247723282	247723415	1000	+	.	transcript_id "STRG.17824.1"; gene_id "STRG.17824";
chr2D	StringTie	exon	247723705	247723910	1000	+	.	transcript_id "STRG.17824.1"; gene_id "STRG.17824";
chr2D	StringTie	exon	247724080	247724119	1000	+	.	transcript_id "STRG.17824.1"; gene_id "STRG.17824";
chr2D	StringTie	exon	247726106	247726156	1000	+	.	transcript_id "STRG.17824.1"; gene_id "STRG.17824";
chr2D	StringTie	exon	247727470	247727555	1000	+	.	transcript_id "STRG.17824.1"; gene_id "STRG.17824";
chr2D	StringTie	exon	247728337	247728474	1000	+	.	transcript_id "STRG.17824.1"; gene_id "STRG.17824";
chr2D	StringTie	exon	247728580	247728727	1000	+	.	transcript_id "STRG.17824.1"; gene_id "STRG.17824";
chr2D	StringTie	exon	247729689	247729999	1000	+	.	transcript_id "STRG.17824.1"; gene_id "STRG.17824";
chr2D	StringTie	transcript	248291273	248294588	1000	-	.	transcript_id "STRG.17825.1"; gene_id "STRG.17825"
chr2D	StringTie	exon	248291273	248291673	1000	-	.	transcript_id "STRG.17825.1"; gene_id "STRG.17825";
chr2D	StringTie	exon	248291998	248293530	1000	-	.	transcript_id "STRG.17825.1"; gene_id "STRG.17825";
chr2D	StringTie	exon	248293672	248294588	1000	-	.	transcript_id "STRG.17825.1"; gene_id "STRG.17825";
chr2D	StringTie	transcript	248291273	248294588	1000	-	.	transcript_id "STRG.17825.2"; gene_id "STRG.17825"
chr2D	StringTie	exon	248291273	248293530	1000	-	.	transcript_id "STRG.17825.2"; gene_id "STRG.17825";
chr2D	StringTie	exon	248293672	248294588	1000	-	.	transcript_id "STRG.17825.2"; gene_id "STRG.17825";
chr2D	StringTie	transcript	248527442	248530874	1000	-	.	transcript_id "STRG.17827.1"; gene_id "STRG.17827"
chr2D	StringTie	exon	248527442	248528005	1000	-	.	transcript_id "STRG.17827.1"; gene_id "STRG.17827";
chr2D	StringTie	exon	248528083	248528266	1000	-	.	transcript_id "STRG.17827.1"; gene_id "STRG.17827";
chr2D	StringTie	exon	248528362	248528413	1000	-	.	transcript_id "STRG.17827.1"; gene_id "STRG.17827";
chr2D	StringTie	exon	248530305	248530874	1000	-	.	transcript_id "STRG.17827.1"; gene_id "STRG.17827";
chr2D	StringTie	transcript	248527442	248530874	1000	-	.	transcript_id "STRG.17827.2"; gene_id "STRG.17827"
chr2D	StringTie	exon	248527442	248528005	1000	-	.	transcript_id "STRG.17827.2"; gene_id "STRG.17827";
chr2D	StringTie	exon	248528083	248528266	1000	-	.	transcript_id "STRG.17827.2"; gene_id "STRG.17827";
chr2D	StringTie	exon	248528362	248530874	1000	-	.	transcript_id "STRG.17827.2"; gene_id "STRG.17827";
chr2D	StringTie	transcript	248527442	248530874	1000	-	.	transcript_id "STRG.17827.3"; gene_id "STRG.17827"
chr2D	StringTie	exon	248527442	248528005	1000	-	.	transcript_id "STRG.17827.3"; gene_id "STRG.17827";
chr2D	StringTie	exon	248528083	248530874	1000	-	.	transcript_id "STRG.17827.3"; gene_id "STRG.17827";
chr2D	StringTie	transcript	248527442	248530874	1000	-	.	transcript_id "STRG.17827.4"; gene_id "STRG.17827"
chr2D	StringTie	exon	248527442	248528005	1000	-	.	transcript_id "STRG.17827.4"; gene_id "STRG.17827";
chr2D	StringTie	exon	248528083	248528266	1000	-	.	transcript_id "STRG.17827.4"; gene_id "STRG.17827";
chr2D	StringTie	exon	248530305	248530874	1000	-	.	transcript_id "STRG.17827.4"; gene_id "STRG.17827";
chr2D	StringTie	transcript	248527442	248530874	1000	-	.	transcript_id "STRG.17827.5"; gene_id "STRG.17827"
chr2D	StringTie	exon	248527442	248528005	1000	-	.	transcript_id "STRG.17827.5"; gene_id "STRG.17827";
chr2D	StringTie	exon	248528083	248528266	1000	-	.	transcript_id "STRG.17827.5"; gene_id "STRG.17827";
chr2D	StringTie	exon	248528362	248528444	1000	-	.	transcript_id "STRG.17827.5"; gene_id "STRG.17827";
chr2D	StringTie	exon	248530305	248530874	1000	-	.	transcript_id "STRG.17827.5"; gene_id "STRG.17827";
chr2D	StringTie	transcript	249036215	249048951	1000	+	.	transcript_id "STRG.17828.1"; gene_id "STRG.17828"
chr2D	StringTie	exon	249036215	249036741	1000	+	.	transcript_id "STRG.17828.1"; gene_id "STRG.17828";
chr2D	StringTie	exon	249036875	249036985	1000	+	.	transcript_id "STRG.17828.1"; gene_id "STRG.17828";
chr2D	StringTie	exon	249037519	249037605	1000	+	.	transcript_id "STRG.17828.1"; gene_id "STRG.17828";
chr2D	StringTie	exon	249037696	249037733	1000	+	.	transcript_id "STRG.17828.1"; gene_id "STRG.17828";
chr2D	StringTie	exon	249037821	249037902	1000	+	.	transcript_id "STRG.17828.1"; gene_id "STRG.17828";
chr2D	StringTie	exon	249039646	249039752	1000	+	.	transcript_id "STRG.17828.1"; gene_id "STRG.17828";
chr2D	StringTie	exon	249039858	249040032	1000	+	.	transcript_id "STRG.17828.1"; gene_id "STRG.17828";
chr2D	StringTie	exon	249044097	249044189	1000	+	.	transcript_id "STRG.17828.1"; gene_id "STRG.17828";
chr2D	StringTie	exon	249044281	249044401	1000	+	.	transcript_id "STRG.17828.1"; gene_id "STRG.17828";
chr2D	StringTie	exon	249047095	249047137	1000	+	.	transcript_id "STRG.17828.1"; gene_id "STRG.17828";
chr2D	StringTie	exon	249047242	249047433	1000	+	.	transcript_id "STRG.17828.1"; gene_id "STRG.17828";
chr2D	StringTie	exon	249047517	249048951	1000	+	.	transcript_id "STRG.17828.1"; gene_id "STRG.17828";
chr2D	StringTie	transcript	250113362	250122551	1000	+	.	transcript_id "STRG.17829.1"; gene_id "STRG.17829"
chr2D	StringTie	exon	250113362	250113998	1000	+	.	transcript_id "STRG.17829.1"; gene_id "STRG.17829";
chr2D	StringTie	exon	250115049	250115115	1000	+	.	transcript_id "STRG.17829.1"; gene_id "STRG.17829";
chr2D	StringTie	exon	250115474	250115556	1000	+	.	transcript_id "STRG.17829.1"; gene_id "STRG.17829";
chr2D	StringTie	exon	250116516	250116582	1000	+	.	transcript_id "STRG.17829.1"; gene_id "STRG.17829";
chr2D	StringTie	exon	250117568	250117882	1000	+	.	transcript_id "STRG.17829.1"; gene_id "STRG.17829";
chr2D	StringTie	exon	250118358	250118425	1000	+	.	transcript_id "STRG.17829.1"; gene_id "STRG.17829";
chr2D	StringTie	exon	250118871	250118949	1000	+	.	transcript_id "STRG.17829.1"; gene_id "STRG.17829";
chr2D	StringTie	exon	250119755	250119981	1000	+	.	transcript_id "STRG.17829.1"; gene_id "STRG.17829";
chr2D	StringTie	exon	250122167	250122551	1000	+	.	transcript_id "STRG.17829.1"; gene_id "STRG.17829";
chr2D	StringTie	transcript	250113362	250122551	1000	+	.	transcript_id "STRG.17829.2"; gene_id "STRG.17829"
chr2D	StringTie	exon	250113362	250113998	1000	+	.	transcript_id "STRG.17829.2"; gene_id "STRG.17829";
chr2D	StringTie	exon	250115049	250115115	1000	+	.	transcript_id "STRG.17829.2"; gene_id "STRG.17829";
chr2D	StringTie	exon	250115474	250116582	1000	+	.	transcript_id "STRG.17829.2"; gene_id "STRG.17829";
chr2D	StringTie	exon	250117568	250117882	1000	+	.	transcript_id "STRG.17829.2"; gene_id "STRG.17829";
chr2D	StringTie	exon	250118358	250118949	1000	+	.	transcript_id "STRG.17829.2"; gene_id "STRG.17829";
chr2D	StringTie	exon	250119755	250119981	1000	+	.	transcript_id "STRG.17829.2"; gene_id "STRG.17829";
chr2D	StringTie	exon	250122167	250122551	1000	+	.	transcript_id "STRG.17829.2"; gene_id "STRG.17829";
chr2D	StringTie	transcript	250113362	250122551	1000	+	.	transcript_id "STRG.17829.3"; gene_id "STRG.17829"
chr2D	StringTie	exon	250113362	250113998	1000	+	.	transcript_id "STRG.17829.3"; gene_id "STRG.17829";
chr2D	StringTie	exon	250115049	250116582	1000	+	.	transcript_id "STRG.17829.3"; gene_id "STRG.17829";
chr2D	StringTie	exon	250118358	250118425	1000	+	.	transcript_id "STRG.17829.3"; gene_id "STRG.17829";
chr2D	StringTie	exon	250118871	250118949	1000	+	.	transcript_id "STRG.17829.3"; gene_id "STRG.17829";
chr2D	StringTie	exon	250119755	250119981	1000	+	.	transcript_id "STRG.17829.3"; gene_id "STRG.17829";
chr2D	StringTie	exon	250122167	250122551	1000	+	.	transcript_id "STRG.17829.3"; gene_id "STRG.17829";
chr2D	StringTie	transcript	250113362	250122551	1000	+	.	transcript_id "STRG.17829.4"; gene_id "STRG.17829"
chr2D	StringTie	exon	250113362	250113998	1000	+	.	transcript_id "STRG.17829.4"; gene_id "STRG.17829";
chr2D	StringTie	exon	250115049	250115115	1000	+	.	transcript_id "STRG.17829.4"; gene_id "STRG.17829";
chr2D	StringTie	exon	250115474	250116582	1000	+	.	transcript_id "STRG.17829.4"; gene_id "STRG.17829";
chr2D	StringTie	exon	250118358	250118949	1000	+	.	transcript_id "STRG.17829.4"; gene_id "STRG.17829";
chr2D	StringTie	exon	250119755	250119981	1000	+	.	transcript_id "STRG.17829.4"; gene_id "STRG.17829";
chr2D	StringTie	exon	250122167	250122551	1000	+	.	transcript_id "STRG.17829.4"; gene_id "STRG.17829";
chr2D	StringTie	transcript	250685624	250690222	1000	+	.	transcript_id "STRG.17830.1"; gene_id "STRG.17830"
chr2D	StringTie	exon	250685624	250686201	1000	+	.	transcript_id "STRG.17830.1"; gene_id "STRG.17830";
chr2D	StringTie	exon	250686679	250690222	1000	+	.	transcript_id "STRG.17830.1"; gene_id "STRG.17830";
chr2D	StringTie	transcript	250685624	250690222	1000	+	.	transcript_id "STRG.17830.2"; gene_id "STRG.17830"
chr2D	StringTie	exon	250685624	250686201	1000	+	.	transcript_id "STRG.17830.2"; gene_id "STRG.17830";
chr2D	StringTie	exon	250686679	250688942	1000	+	.	transcript_id "STRG.17830.2"; gene_id "STRG.17830";
chr2D	StringTie	exon	250689095	250690222	1000	+	.	transcript_id "STRG.17830.2"; gene_id "STRG.17830";
chr2D	StringTie	transcript	250685624	250690222	1000	+	.	transcript_id "STRG.17830.3"; gene_id "STRG.17830"
chr2D	StringTie	exon	250685624	250686201	1000	+	.	transcript_id "STRG.17830.3"; gene_id "STRG.17830";
chr2D	StringTie	exon	250686679	250686970	1000	+	.	transcript_id "STRG.17830.3"; gene_id "STRG.17830";
chr2D	StringTie	exon	250687054	250687148	1000	+	.	transcript_id "STRG.17830.3"; gene_id "STRG.17830";
chr2D	StringTie	exon	250687460	250687544	1000	+	.	transcript_id "STRG.17830.3"; gene_id "STRG.17830";
chr2D	StringTie	exon	250688093	250688274	1000	+	.	transcript_id "STRG.17830.3"; gene_id "STRG.17830";
chr2D	StringTie	exon	250688766	250688942	1000	+	.	transcript_id "STRG.17830.3"; gene_id "STRG.17830";
chr2D	StringTie	exon	250689095	250690222	1000	+	.	transcript_id "STRG.17830.3"; gene_id "STRG.17830";
chr2D	StringTie	transcript	250738172	250740107	1000	+	.	transcript_id "STRG.17831.1"; gene_id "STRG.17831"
chr2D	StringTie	exon	250738172	250738233	1000	+	.	transcript_id "STRG.17831.1"; gene_id "STRG.17831";
chr2D	StringTie	exon	250738325	250738382	1000	+	.	transcript_id "STRG.17831.1"; gene_id "STRG.17831";
chr2D	StringTie	exon	250739113	250739413	1000	+	.	transcript_id "STRG.17831.1"; gene_id "STRG.17831";
chr2D	StringTie	exon	250739656	250739721	1000	+	.	transcript_id "STRG.17831.1"; gene_id "STRG.17831";
chr2D	StringTie	exon	250739816	250740107	1000	+	.	transcript_id "STRG.17831.1"; gene_id "STRG.17831";
chr2D	StringTie	transcript	250888388	250897077	1000	+	.	transcript_id "STRG.17832.1"; gene_id "STRG.17832"
chr2D	StringTie	exon	250888388	250889080	1000	+	.	transcript_id "STRG.17832.1"; gene_id "STRG.17832";
chr2D	StringTie	exon	250892083	250892173	1000	+	.	transcript_id "STRG.17832.1"; gene_id "STRG.17832";
chr2D	StringTie	exon	250892244	250892437	1000	+	.	transcript_id "STRG.17832.1"; gene_id "STRG.17832";
chr2D	StringTie	exon	250892565	250892686	1000	+	.	transcript_id "STRG.17832.1"; gene_id "STRG.17832";
chr2D	StringTie	exon	250895987	250896465	1000	+	.	transcript_id "STRG.17832.1"; gene_id "STRG.17832";
chr2D	StringTie	exon	250896534	250897077	1000	+	.	transcript_id "STRG.17832.1"; gene_id "STRG.17832";
chr2D	StringTie	transcript	250923016	250928665	1000	+	.	transcript_id "STRG.17834.1"; gene_id "STRG.17834"
chr2D	StringTie	exon	250923016	250924957	1000	+	.	transcript_id "STRG.17834.1"; gene_id "STRG.17834";
chr2D	StringTie	exon	250925038	250925089	1000	+	.	transcript_id "STRG.17834.1"; gene_id "STRG.17834";
chr2D	StringTie	exon	250925638	250925755	1000	+	.	transcript_id "STRG.17834.1"; gene_id "STRG.17834";
chr2D	StringTie	exon	250926139	250926565	1000	+	.	transcript_id "STRG.17834.1"; gene_id "STRG.17834";
chr2D	StringTie	exon	250926823	250926947	1000	+	.	transcript_id "STRG.17834.1"; gene_id "STRG.17834";
chr2D	StringTie	exon	250927026	250927118	1000	+	.	transcript_id "STRG.17834.1"; gene_id "STRG.17834";
chr2D	StringTie	exon	250927596	250927970	1000	+	.	transcript_id "STRG.17834.1"; gene_id "STRG.17834";
chr2D	StringTie	exon	250928297	250928665	1000	+	.	transcript_id "STRG.17834.1"; gene_id "STRG.17834";
chr2D	StringTie	transcript	250923016	250928665	1000	+	.	transcript_id "STRG.17834.2"; gene_id "STRG.17834"
chr2D	StringTie	exon	250923016	250924957	1000	+	.	transcript_id "STRG.17834.2"; gene_id "STRG.17834";
chr2D	StringTie	exon	250925038	250925089	1000	+	.	transcript_id "STRG.17834.2"; gene_id "STRG.17834";
chr2D	StringTie	exon	250925638	250925755	1000	+	.	transcript_id "STRG.17834.2"; gene_id "STRG.17834";
chr2D	StringTie	exon	250926139	250926234	1000	+	.	transcript_id "STRG.17834.2"; gene_id "STRG.17834";
chr2D	StringTie	exon	250926499	250926565	1000	+	.	transcript_id "STRG.17834.2"; gene_id "STRG.17834";
chr2D	StringTie	exon	250926823	250926947	1000	+	.	transcript_id "STRG.17834.2"; gene_id "STRG.17834";
chr2D	StringTie	exon	250927026	250927118	1000	+	.	transcript_id "STRG.17834.2"; gene_id "STRG.17834";
chr2D	StringTie	exon	250927596	250927970	1000	+	.	transcript_id "STRG.17834.2"; gene_id "STRG.17834";
chr2D	StringTie	exon	250928297	250928665	1000	+	.	transcript_id "STRG.17834.2"; gene_id "STRG.17834";
chr2D	StringTie	transcript	250923016	250928665	1000	+	.	transcript_id "STRG.17834.3"; gene_id "STRG.17834"
chr2D	StringTie	exon	250923016	250925755	1000	+	.	transcript_id "STRG.17834.3"; gene_id "STRG.17834";
chr2D	StringTie	exon	250926139	250926565	1000	+	.	transcript_id "STRG.17834.3"; gene_id "STRG.17834";
chr2D	StringTie	exon	250926823	250926947	1000	+	.	transcript_id "STRG.17834.3"; gene_id "STRG.17834";
chr2D	StringTie	exon	250927026	250927970	1000	+	.	transcript_id "STRG.17834.3"; gene_id "STRG.17834";
chr2D	StringTie	exon	250928297	250928665	1000	+	.	transcript_id "STRG.17834.3"; gene_id "STRG.17834";
chr2D	StringTie	transcript	250923016	250928665	1000	+	.	transcript_id "STRG.17834.4"; gene_id "STRG.17834"
chr2D	StringTie	exon	250923016	250924957	1000	+	.	transcript_id "STRG.17834.4"; gene_id "STRG.17834";
chr2D	StringTie	exon	250925038	250925089	1000	+	.	transcript_id "STRG.17834.4"; gene_id "STRG.17834";
chr2D	StringTie	exon	250925638	250925755	1000	+	.	transcript_id "STRG.17834.4"; gene_id "STRG.17834";
chr2D	StringTie	exon	250926139	250926565	1000	+	.	transcript_id "STRG.17834.4"; gene_id "STRG.17834";
chr2D	StringTie	exon	250926823	250927970	1000	+	.	transcript_id "STRG.17834.4"; gene_id "STRG.17834";
chr2D	StringTie	exon	250928297	250928665	1000	+	.	transcript_id "STRG.17834.4"; gene_id "STRG.17834";
chr2D	StringTie	transcript	250923016	250928665	1000	+	.	transcript_id "STRG.17834.5"; gene_id "STRG.17834"
chr2D	StringTie	exon	250923016	250925089	1000	+	.	transcript_id "STRG.17834.5"; gene_id "STRG.17834";
chr2D	StringTie	exon	250925638	250925755	1000	+	.	transcript_id "STRG.17834.5"; gene_id "STRG.17834";
chr2D	StringTie	exon	250926139	250926234	1000	+	.	transcript_id "STRG.17834.5"; gene_id "STRG.17834";
chr2D	StringTie	exon	250926499	250926565	1000	+	.	transcript_id "STRG.17834.5"; gene_id "STRG.17834";
chr2D	StringTie	exon	250926823	250926947	1000	+	.	transcript_id "STRG.17834.5"; gene_id "STRG.17834";
chr2D	StringTie	exon	250927026	250927118	1000	+	.	transcript_id "STRG.17834.5"; gene_id "STRG.17834";
chr2D	StringTie	exon	250927596	250927970	1000	+	.	transcript_id "STRG.17834.5"; gene_id "STRG.17834";
chr2D	StringTie	exon	250928297	250928665	1000	+	.	transcript_id "STRG.17834.5"; gene_id "STRG.17834";
chr2D	StringTie	transcript	250923016	250928665	1000	+	.	transcript_id "STRG.17834.6"; gene_id "STRG.17834"
chr2D	StringTie	exon	250923016	250924957	1000	+	.	transcript_id "STRG.17834.6"; gene_id "STRG.17834";
chr2D	StringTie	exon	250925038	250925089	1000	+	.	transcript_id "STRG.17834.6"; gene_id "STRG.17834";
chr2D	StringTie	exon	250926139	250926234	1000	+	.	transcript_id "STRG.17834.6"; gene_id "STRG.17834";
chr2D	StringTie	exon	250926499	250926565	1000	+	.	transcript_id "STRG.17834.6"; gene_id "STRG.17834";
chr2D	StringTie	exon	250926823	250926947	1000	+	.	transcript_id "STRG.17834.6"; gene_id "STRG.17834";
chr2D	StringTie	exon	250927026	250927118	1000	+	.	transcript_id "STRG.17834.6"; gene_id "STRG.17834";
chr2D	StringTie	exon	250927596	250927970	1000	+	.	transcript_id "STRG.17834.6"; gene_id "STRG.17834";
chr2D	StringTie	exon	250928297	250928665	1000	+	.	transcript_id "STRG.17834.6"; gene_id "STRG.17834";
chr2D	StringTie	transcript	250924958	250928665	1000	+	.	transcript_id "STRG.17834.7"; gene_id "STRG.17834"
chr2D	StringTie	exon	250924958	250926565	1000	+	.	transcript_id "STRG.17834.7"; gene_id "STRG.17834";
chr2D	StringTie	exon	250926823	250927970	1000	+	.	transcript_id "STRG.17834.7"; gene_id "STRG.17834";
chr2D	StringTie	exon	250928297	250928665	1000	+	.	transcript_id "STRG.17834.7"; gene_id "STRG.17834";
chr2D	StringTie	transcript	250928752	250930815	1000	-	.	transcript_id "STRG.17835.1"; gene_id "STRG.17835"
chr2D	StringTie	exon	250928752	250929265	1000	-	.	transcript_id "STRG.17835.1"; gene_id "STRG.17835";
chr2D	StringTie	exon	250929388	250929522	1000	-	.	transcript_id "STRG.17835.1"; gene_id "STRG.17835";
chr2D	StringTie	exon	250929680	250930815	1000	-	.	transcript_id "STRG.17835.1"; gene_id "STRG.17835";
chr2D	StringTie	transcript	250928752	250930815	1000	-	.	transcript_id "STRG.17835.2"; gene_id "STRG.17835"
chr2D	StringTie	exon	250928752	250929265	1000	-	.	transcript_id "STRG.17835.2"; gene_id "STRG.17835";
chr2D	StringTie	exon	250929388	250929522	1000	-	.	transcript_id "STRG.17835.2"; gene_id "STRG.17835";
chr2D	StringTie	exon	250929680	250930033	1000	-	.	transcript_id "STRG.17835.2"; gene_id "STRG.17835";
chr2D	StringTie	exon	250930120	250930815	1000	-	.	transcript_id "STRG.17835.2"; gene_id "STRG.17835";
chr2D	StringTie	transcript	251023729	251028241	1000	-	.	transcript_id "STRG.17833.1"; gene_id "STRG.17833"
chr2D	StringTie	exon	251023729	251028241	1000	-	.	transcript_id "STRG.17833.1"; gene_id "STRG.17833";
chr2D	StringTie	transcript	251023729	251028241	1000	-	.	transcript_id "STRG.17833.2"; gene_id "STRG.17833"
chr2D	StringTie	exon	251023729	251024327	1000	-	.	transcript_id "STRG.17833.2"; gene_id "STRG.17833";
chr2D	StringTie	exon	251025363	251025439	1000	-	.	transcript_id "STRG.17833.2"; gene_id "STRG.17833";
chr2D	StringTie	exon	251025540	251028241	1000	-	.	transcript_id "STRG.17833.2"; gene_id "STRG.17833";
chr2D	StringTie	transcript	251033549	251037130	1000	-	.	transcript_id "STRG.17836.1"; gene_id "STRG.17836"
chr2D	StringTie	exon	251033549	251036480	1000	-	.	transcript_id "STRG.17836.1"; gene_id "STRG.17836";
chr2D	StringTie	exon	251036625	251037130	1000	-	.	transcript_id "STRG.17836.1"; gene_id "STRG.17836";
chr2D	StringTie	transcript	251033549	251037130	1000	-	.	transcript_id "STRG.17836.2"; gene_id "STRG.17836"
chr2D	StringTie	exon	251033549	251036452	1000	-	.	transcript_id "STRG.17836.2"; gene_id "STRG.17836";
chr2D	StringTie	exon	251036625	251037130	1000	-	.	transcript_id "STRG.17836.2"; gene_id "STRG.17836";
chr2D	StringTie	transcript	252437582	252448783	1000	-	.	transcript_id "STRG.17839.1"; gene_id "STRG.17839"
chr2D	StringTie	exon	252437582	252438764	1000	-	.	transcript_id "STRG.17839.1"; gene_id "STRG.17839";
chr2D	StringTie	exon	252439512	252440633	1000	-	.	transcript_id "STRG.17839.1"; gene_id "STRG.17839";
chr2D	StringTie	exon	252440737	252440950	1000	-	.	transcript_id "STRG.17839.1"; gene_id "STRG.17839";
chr2D	StringTie	exon	252442263	252442362	1000	-	.	transcript_id "STRG.17839.1"; gene_id "STRG.17839";
chr2D	StringTie	exon	252442825	252442911	1000	-	.	transcript_id "STRG.17839.1"; gene_id "STRG.17839";
chr2D	StringTie	exon	252443355	252443593	1000	-	.	transcript_id "STRG.17839.1"; gene_id "STRG.17839";
chr2D	StringTie	exon	252445203	252445297	1000	-	.	transcript_id "STRG.17839.1"; gene_id "STRG.17839";
chr2D	StringTie	exon	252445398	252445512	1000	-	.	transcript_id "STRG.17839.1"; gene_id "STRG.17839";
chr2D	StringTie	exon	252445731	252448421	1000	-	.	transcript_id "STRG.17839.1"; gene_id "STRG.17839";
chr2D	StringTie	exon	252448550	252448783	1000	-	.	transcript_id "STRG.17839.1"; gene_id "STRG.17839";
chr2D	StringTie	transcript	252437582	252448783	1000	-	.	transcript_id "STRG.17839.2"; gene_id "STRG.17839"
chr2D	StringTie	exon	252437582	252438764	1000	-	.	transcript_id "STRG.17839.2"; gene_id "STRG.17839";
chr2D	StringTie	exon	252439512	252440633	1000	-	.	transcript_id "STRG.17839.2"; gene_id "STRG.17839";
chr2D	StringTie	exon	252440737	252440950	1000	-	.	transcript_id "STRG.17839.2"; gene_id "STRG.17839";
chr2D	StringTie	exon	252442263	252442362	1000	-	.	transcript_id "STRG.17839.2"; gene_id "STRG.17839";
chr2D	StringTie	exon	252442825	252442911	1000	-	.	transcript_id "STRG.17839.2"; gene_id "STRG.17839";
chr2D	StringTie	exon	252445203	252445297	1000	-	.	transcript_id "STRG.17839.2"; gene_id "STRG.17839";
chr2D	StringTie	exon	252445398	252445512	1000	-	.	transcript_id "STRG.17839.2"; gene_id "STRG.17839";
chr2D	StringTie	exon	252445731	252448421	1000	-	.	transcript_id "STRG.17839.2"; gene_id "STRG.17839";
chr2D	StringTie	exon	252448550	252448783	1000	-	.	transcript_id "STRG.17839.2"; gene_id "STRG.17839";
chr2D	StringTie	transcript	252778635	252781023	1000	-	.	transcript_id "STRG.17837.1"; gene_id "STRG.17837"
chr2D	StringTie	exon	252778635	252781023	1000	-	.	transcript_id "STRG.17837.1"; gene_id "STRG.17837";
chr2D	StringTie	transcript	252778635	252781023	1000	-	.	transcript_id "STRG.17837.2"; gene_id "STRG.17837"
chr2D	StringTie	exon	252778635	252779302	1000	-	.	transcript_id "STRG.17837.2"; gene_id "STRG.17837";
chr2D	StringTie	exon	252780430	252781023	1000	-	.	transcript_id "STRG.17837.2"; gene_id "STRG.17837";
chr2D	StringTie	transcript	252778635	252781023	1000	-	.	transcript_id "STRG.17837.3"; gene_id "STRG.17837"
chr2D	StringTie	exon	252778635	252779152	1000	-	.	transcript_id "STRG.17837.3"; gene_id "STRG.17837";
chr2D	StringTie	exon	252780430	252781023	1000	-	.	transcript_id "STRG.17837.3"; gene_id "STRG.17837";
chr2D	StringTie	transcript	252800075	252803897	1000	-	.	transcript_id "STRG.17838.1"; gene_id "STRG.17838"
chr2D	StringTie	exon	252800075	252800471	1000	-	.	transcript_id "STRG.17838.1"; gene_id "STRG.17838";
chr2D	StringTie	exon	252801322	252801386	1000	-	.	transcript_id "STRG.17838.1"; gene_id "STRG.17838";
chr2D	StringTie	exon	252801479	252801553	1000	-	.	transcript_id "STRG.17838.1"; gene_id "STRG.17838";
chr2D	StringTie	exon	252802367	252802661	1000	-	.	transcript_id "STRG.17838.1"; gene_id "STRG.17838";
chr2D	StringTie	exon	252802842	252803004	1000	-	.	transcript_id "STRG.17838.1"; gene_id "STRG.17838";
chr2D	StringTie	exon	252803359	252803897	1000	-	.	transcript_id "STRG.17838.1"; gene_id "STRG.17838";
chr2D	StringTie	transcript	252800075	252803897	1000	-	.	transcript_id "STRG.17838.2"; gene_id "STRG.17838"
chr2D	StringTie	exon	252800075	252800471	1000	-	.	transcript_id "STRG.17838.2"; gene_id "STRG.17838";
chr2D	StringTie	exon	252801322	252801386	1000	-	.	transcript_id "STRG.17838.2"; gene_id "STRG.17838";
chr2D	StringTie	exon	252801479	252801553	1000	-	.	transcript_id "STRG.17838.2"; gene_id "STRG.17838";
chr2D	StringTie	exon	252802367	252803897	1000	-	.	transcript_id "STRG.17838.2"; gene_id "STRG.17838";
chr2D	StringTie	transcript	252800075	252803897	1000	-	.	transcript_id "STRG.17838.3"; gene_id "STRG.17838"
chr2D	StringTie	exon	252800075	252800471	1000	-	.	transcript_id "STRG.17838.3"; gene_id "STRG.17838";
chr2D	StringTie	exon	252801322	252801386	1000	-	.	transcript_id "STRG.17838.3"; gene_id "STRG.17838";
chr2D	StringTie	exon	252801479	252801553	1000	-	.	transcript_id "STRG.17838.3"; gene_id "STRG.17838";
chr2D	StringTie	exon	252802367	252802661	1000	-	.	transcript_id "STRG.17838.3"; gene_id "STRG.17838";
chr2D	StringTie	exon	252802842	252803897	1000	-	.	transcript_id "STRG.17838.3"; gene_id "STRG.17838";
chr2D	StringTie	transcript	253156245	253186293	1000	-	.	transcript_id "STRG.17840.1"; gene_id "STRG.17840"
chr2D	StringTie	exon	253156245	253156597	1000	-	.	transcript_id "STRG.17840.1"; gene_id "STRG.17840";
chr2D	StringTie	exon	253157302	253157360	1000	-	.	transcript_id "STRG.17840.1"; gene_id "STRG.17840";
chr2D	StringTie	exon	253157440	253157545	1000	-	.	transcript_id "STRG.17840.1"; gene_id "STRG.17840";
chr2D	StringTie	exon	253160417	253160464	1000	-	.	transcript_id "STRG.17840.1"; gene_id "STRG.17840";
chr2D	StringTie	exon	253160549	253160620	1000	-	.	transcript_id "STRG.17840.1"; gene_id "STRG.17840";
chr2D	StringTie	exon	253162421	253162473	1000	-	.	transcript_id "STRG.17840.1"; gene_id "STRG.17840";
chr2D	StringTie	exon	253162608	253162635	1000	-	.	transcript_id "STRG.17840.1"; gene_id "STRG.17840";
chr2D	StringTie	exon	253166301	253166420	1000	-	.	transcript_id "STRG.17840.1"; gene_id "STRG.17840";
chr2D	StringTie	exon	253166504	253166601	1000	-	.	transcript_id "STRG.17840.1"; gene_id "STRG.17840";
chr2D	StringTie	exon	253166690	253166823	1000	-	.	transcript_id "STRG.17840.1"; gene_id "STRG.17840";
chr2D	StringTie	exon	253167831	253167931	1000	-	.	transcript_id "STRG.17840.1"; gene_id "STRG.17840";
chr2D	StringTie	exon	253168016	253168144	1000	-	.	transcript_id "STRG.17840.1"; gene_id "STRG.17840";
chr2D	StringTie	exon	253169413	253169492	1000	-	.	transcript_id "STRG.17840.1"; gene_id "STRG.17840";
chr2D	StringTie	exon	253169565	253169673	1000	-	.	transcript_id "STRG.17840.1"; gene_id "STRG.17840";
chr2D	StringTie	exon	253170195	253170320	1000	-	.	transcript_id "STRG.17840.1"; gene_id "STRG.17840";
chr2D	StringTie	exon	253170555	253170635	1000	-	.	transcript_id "STRG.17840.1"; gene_id "STRG.17840";
chr2D	StringTie	exon	253170732	253170818	1000	-	.	transcript_id "STRG.17840.1"; gene_id "STRG.17840";
chr2D	StringTie	exon	253171263	253171356	1000	-	.	transcript_id "STRG.17840.1"; gene_id "STRG.17840";
chr2D	StringTie	exon	253184008	253184177	1000	-	.	transcript_id "STRG.17840.1"; gene_id "STRG.17840";
chr2D	StringTie	exon	253184486	253184601	1000	-	.	transcript_id "STRG.17840.1"; gene_id "STRG.17840";
chr2D	StringTie	exon	253185647	253186293	1000	-	.	transcript_id "STRG.17840.1"; gene_id "STRG.17840";
chr2D	StringTie	transcript	253812849	253814581	1000	-	.	transcript_id "STRG.17841.1"; gene_id "STRG.17841"
chr2D	StringTie	exon	253812849	253814581	1000	-	.	transcript_id "STRG.17841.1"; gene_id "STRG.17841";
chr2D	StringTie	transcript	254117943	254119602	1000	-	.	transcript_id "STRG.17842.1"; gene_id "STRG.17842"
chr2D	StringTie	exon	254117943	254118502	1000	-	.	transcript_id "STRG.17842.1"; gene_id "STRG.17842";
chr2D	StringTie	exon	254119116	254119602	1000	-	.	transcript_id "STRG.17842.1"; gene_id "STRG.17842";
chr2D	StringTie	transcript	254117943	254119602	1000	-	.	transcript_id "STRG.17842.2"; gene_id "STRG.17842"
chr2D	StringTie	exon	254117943	254118756	1000	-	.	transcript_id "STRG.17842.2"; gene_id "STRG.17842";
chr2D	StringTie	exon	254119116	254119602	1000	-	.	transcript_id "STRG.17842.2"; gene_id "STRG.17842";
chr2D	StringTie	transcript	254526564	254533347	1000	+	.	transcript_id "STRG.17843.1"; gene_id "STRG.17843"
chr2D	StringTie	exon	254526564	254526811	1000	+	.	transcript_id "STRG.17843.1"; gene_id "STRG.17843";
chr2D	StringTie	exon	254526904	254526990	1000	+	.	transcript_id "STRG.17843.1"; gene_id "STRG.17843";
chr2D	StringTie	exon	254527088	254527150	1000	+	.	transcript_id "STRG.17843.1"; gene_id "STRG.17843";
chr2D	StringTie	exon	254527271	254527308	1000	+	.	transcript_id "STRG.17843.1"; gene_id "STRG.17843";
chr2D	StringTie	exon	254532894	254533347	1000	+	.	transcript_id "STRG.17843.1"; gene_id "STRG.17843";
chr2D	StringTie	transcript	255207162	255239677	1000	+	.	transcript_id "STRG.17844.1"; gene_id "STRG.17844"
chr2D	StringTie	exon	255207162	255207537	1000	+	.	transcript_id "STRG.17844.1"; gene_id "STRG.17844";
chr2D	StringTie	exon	255207626	255207711	1000	+	.	transcript_id "STRG.17844.1"; gene_id "STRG.17844";
chr2D	StringTie	exon	255209660	255209761	1000	+	.	transcript_id "STRG.17844.1"; gene_id "STRG.17844";
chr2D	StringTie	exon	255213443	255213549	1000	+	.	transcript_id "STRG.17844.1"; gene_id "STRG.17844";
chr2D	StringTie	exon	255213645	255213745	1000	+	.	transcript_id "STRG.17844.1"; gene_id "STRG.17844";
chr2D	StringTie	exon	255214163	255214250	1000	+	.	transcript_id "STRG.17844.1"; gene_id "STRG.17844";
chr2D	StringTie	exon	255217727	255217815	1000	+	.	transcript_id "STRG.17844.1"; gene_id "STRG.17844";
chr2D	StringTie	exon	255219358	255219497	1000	+	.	transcript_id "STRG.17844.1"; gene_id "STRG.17844";
chr2D	StringTie	exon	255219589	255219751	1000	+	.	transcript_id "STRG.17844.1"; gene_id "STRG.17844";
chr2D	StringTie	exon	255219940	255220075	1000	+	.	transcript_id "STRG.17844.1"; gene_id "STRG.17844";
chr2D	StringTie	exon	255222295	255222391	1000	+	.	transcript_id "STRG.17844.1"; gene_id "STRG.17844";
chr2D	StringTie	exon	255222938	255223016	1000	+	.	transcript_id "STRG.17844.1"; gene_id "STRG.17844";
chr2D	StringTie	exon	255223883	255223942	1000	+	.	transcript_id "STRG.17844.1"; gene_id "STRG.17844";
chr2D	StringTie	exon	255233829	255233947	1000	+	.	transcript_id "STRG.17844.1"; gene_id "STRG.17844";
chr2D	StringTie	exon	255236277	255236401	1000	+	.	transcript_id "STRG.17844.1"; gene_id "STRG.17844";
chr2D	StringTie	exon	255236673	255236894	1000	+	.	transcript_id "STRG.17844.1"; gene_id "STRG.17844";
chr2D	StringTie	exon	255237944	255238104	1000	+	.	transcript_id "STRG.17844.1"; gene_id "STRG.17844";
chr2D	StringTie	exon	255238422	255238579	1000	+	.	transcript_id "STRG.17844.1"; gene_id "STRG.17844";
chr2D	StringTie	exon	255238686	255238768	1000	+	.	transcript_id "STRG.17844.1"; gene_id "STRG.17844";
chr2D	StringTie	exon	255238857	255238942	1000	+	.	transcript_id "STRG.17844.1"; gene_id "STRG.17844";
chr2D	StringTie	exon	255239356	255239677	1000	+	.	transcript_id "STRG.17844.1"; gene_id "STRG.17844";
chr2D	StringTie	transcript	255207162	255239677	1000	+	.	transcript_id "STRG.17844.2"; gene_id "STRG.17844"
chr2D	StringTie	exon	255207162	255207537	1000	+	.	transcript_id "STRG.17844.2"; gene_id "STRG.17844";
chr2D	StringTie	exon	255207626	255207711	1000	+	.	transcript_id "STRG.17844.2"; gene_id "STRG.17844";
chr2D	StringTie	exon	255209660	255209761	1000	+	.	transcript_id "STRG.17844.2"; gene_id "STRG.17844";
chr2D	StringTie	exon	255213443	255213549	1000	+	.	transcript_id "STRG.17844.2"; gene_id "STRG.17844";
chr2D	StringTie	exon	255213645	255213745	1000	+	.	transcript_id "STRG.17844.2"; gene_id "STRG.17844";
chr2D	StringTie	exon	255214163	255214250	1000	+	.	transcript_id "STRG.17844.2"; gene_id "STRG.17844";
chr2D	StringTie	exon	255217727	255217815	1000	+	.	transcript_id "STRG.17844.2"; gene_id "STRG.17844";
chr2D	StringTie	exon	255219358	255219497	1000	+	.	transcript_id "STRG.17844.2"; gene_id "STRG.17844";
chr2D	StringTie	exon	255219589	255219751	1000	+	.	transcript_id "STRG.17844.2"; gene_id "STRG.17844";
chr2D	StringTie	exon	255219940	255220075	1000	+	.	transcript_id "STRG.17844.2"; gene_id "STRG.17844";
chr2D	StringTie	exon	255222295	255222391	1000	+	.	transcript_id "STRG.17844.2"; gene_id "STRG.17844";
chr2D	StringTie	exon	255222938	255223016	1000	+	.	transcript_id "STRG.17844.2"; gene_id "STRG.17844";
chr2D	StringTie	exon	255223883	255223942	1000	+	.	transcript_id "STRG.17844.2"; gene_id "STRG.17844";
chr2D	StringTie	exon	255233829	255233947	1000	+	.	transcript_id "STRG.17844.2"; gene_id "STRG.17844";
chr2D	StringTie	exon	255236277	255236401	1000	+	.	transcript_id "STRG.17844.2"; gene_id "STRG.17844";
chr2D	StringTie	exon	255236673	255236894	1000	+	.	transcript_id "STRG.17844.2"; gene_id "STRG.17844";
chr2D	StringTie	exon	255237944	255238104	1000	+	.	transcript_id "STRG.17844.2"; gene_id "STRG.17844";
chr2D	StringTie	exon	255238422	255238579	1000	+	.	transcript_id "STRG.17844.2"; gene_id "STRG.17844";
chr2D	StringTie	exon	255238686	255238768	1000	+	.	transcript_id "STRG.17844.2"; gene_id "STRG.17844";
chr2D	StringTie	exon	255238857	255238979	1000	+	.	transcript_id "STRG.17844.2"; gene_id "STRG.17844";
chr2D	StringTie	exon	255239356	255239677	1000	+	.	transcript_id "STRG.17844.2"; gene_id "STRG.17844";
chr2D	StringTie	transcript	255529898	255533223	1000	+	.	transcript_id "STRG.17845.1"; gene_id "STRG.17845"
chr2D	StringTie	exon	255529898	255530028	1000	+	.	transcript_id "STRG.17845.1"; gene_id "STRG.17845";
chr2D	StringTie	exon	255530161	255530305	1000	+	.	transcript_id "STRG.17845.1"; gene_id "STRG.17845";
chr2D	StringTie	exon	255532160	255533223	1000	+	.	transcript_id "STRG.17845.1"; gene_id "STRG.17845";
chr2D	StringTie	transcript	255529898	255533223	1000	+	.	transcript_id "STRG.17845.2"; gene_id "STRG.17845"
chr2D	StringTie	exon	255529898	255530028	1000	+	.	transcript_id "STRG.17845.2"; gene_id "STRG.17845";
chr2D	StringTie	exon	255530161	255530305	1000	+	.	transcript_id "STRG.17845.2"; gene_id "STRG.17845";
chr2D	StringTie	exon	255531029	255533223	1000	+	.	transcript_id "STRG.17845.2"; gene_id "STRG.17845";
chr2D	StringTie	transcript	255529898	255533223	1000	+	.	transcript_id "STRG.17845.3"; gene_id "STRG.17845"
chr2D	StringTie	exon	255529898	255530028	1000	+	.	transcript_id "STRG.17845.3"; gene_id "STRG.17845";
chr2D	StringTie	exon	255530161	255530305	1000	+	.	transcript_id "STRG.17845.3"; gene_id "STRG.17845";
chr2D	StringTie	exon	255531061	255533223	1000	+	.	transcript_id "STRG.17845.3"; gene_id "STRG.17845";
chr2D	StringTie	transcript	255608196	255611710	1000	-	.	transcript_id "STRG.17846.1"; gene_id "STRG.17846"
chr2D	StringTie	exon	255608196	255608535	1000	-	.	transcript_id "STRG.17846.1"; gene_id "STRG.17846";
chr2D	StringTie	exon	255608941	255609129	1000	-	.	transcript_id "STRG.17846.1"; gene_id "STRG.17846";
chr2D	StringTie	exon	255609917	255611710	1000	-	.	transcript_id "STRG.17846.1"; gene_id "STRG.17846";
chr2D	StringTie	transcript	255608196	255611710	1000	-	.	transcript_id "STRG.17846.2"; gene_id "STRG.17846"
chr2D	StringTie	exon	255608196	255608535	1000	-	.	transcript_id "STRG.17846.2"; gene_id "STRG.17846";
chr2D	StringTie	exon	255608941	255611710	1000	-	.	transcript_id "STRG.17846.2"; gene_id "STRG.17846";
chr2D	StringTie	transcript	255608196	255611710	1000	-	.	transcript_id "STRG.17846.3"; gene_id "STRG.17846"
chr2D	StringTie	exon	255608196	255608535	1000	-	.	transcript_id "STRG.17846.3"; gene_id "STRG.17846";
chr2D	StringTie	exon	255608941	255609129	1000	-	.	transcript_id "STRG.17846.3"; gene_id "STRG.17846";
chr2D	StringTie	exon	255609958	255611710	1000	-	.	transcript_id "STRG.17846.3"; gene_id "STRG.17846";
chr2D	StringTie	transcript	255935437	255951466	1000	+	.	transcript_id "STRG.17848.1"; gene_id "STRG.17848"
chr2D	StringTie	exon	255935437	255935601	1000	+	.	transcript_id "STRG.17848.1"; gene_id "STRG.17848";
chr2D	StringTie	exon	255942049	255942275	1000	+	.	transcript_id "STRG.17848.1"; gene_id "STRG.17848";
chr2D	StringTie	exon	255951125	255951466	1000	+	.	transcript_id "STRG.17848.1"; gene_id "STRG.17848";
chr2D	StringTie	transcript	255952331	255956712	1000	-	.	transcript_id "STRG.17849.1"; gene_id "STRG.17849"
chr2D	StringTie	exon	255952331	255952634	1000	-	.	transcript_id "STRG.17849.1"; gene_id "STRG.17849";
chr2D	StringTie	exon	255953360	255953448	1000	-	.	transcript_id "STRG.17849.1"; gene_id "STRG.17849";
chr2D	StringTie	exon	255953727	255953859	1000	-	.	transcript_id "STRG.17849.1"; gene_id "STRG.17849";
chr2D	StringTie	exon	255954244	255954314	1000	-	.	transcript_id "STRG.17849.1"; gene_id "STRG.17849";
chr2D	StringTie	exon	255954414	255954458	1000	-	.	transcript_id "STRG.17849.1"; gene_id "STRG.17849";
chr2D	StringTie	exon	255954757	255954846	1000	-	.	transcript_id "STRG.17849.1"; gene_id "STRG.17849";
chr2D	StringTie	exon	255955460	255955548	1000	-	.	transcript_id "STRG.17849.1"; gene_id "STRG.17849";
chr2D	StringTie	exon	255956129	255956204	1000	-	.	transcript_id "STRG.17849.1"; gene_id "STRG.17849";
chr2D	StringTie	exon	255956327	255956712	1000	-	.	transcript_id "STRG.17849.1"; gene_id "STRG.17849";
chr2D	StringTie	transcript	257416639	257417924	1000	+	.	transcript_id "STRG.17847.1"; gene_id "STRG.17847"
chr2D	StringTie	exon	257416639	257417924	1000	+	.	transcript_id "STRG.17847.1"; gene_id "STRG.17847";
chr2D	StringTie	transcript	257555389	257567243	1000	+	.	transcript_id "STRG.17851.1"; gene_id "STRG.17851"
chr2D	StringTie	exon	257555389	257556216	1000	+	.	transcript_id "STRG.17851.1"; gene_id "STRG.17851";
chr2D	StringTie	exon	257560658	257560755	1000	+	.	transcript_id "STRG.17851.1"; gene_id "STRG.17851";
chr2D	StringTie	exon	257560842	257561012	1000	+	.	transcript_id "STRG.17851.1"; gene_id "STRG.17851";
chr2D	StringTie	exon	257562006	257562106	1000	+	.	transcript_id "STRG.17851.1"; gene_id "STRG.17851";
chr2D	StringTie	exon	257562171	257562306	1000	+	.	transcript_id "STRG.17851.1"; gene_id "STRG.17851";
chr2D	StringTie	exon	257562481	257562531	1000	+	.	transcript_id "STRG.17851.1"; gene_id "STRG.17851";
chr2D	StringTie	exon	257562639	257562926	1000	+	.	transcript_id "STRG.17851.1"; gene_id "STRG.17851";
chr2D	StringTie	exon	257563019	257563253	1000	+	.	transcript_id "STRG.17851.1"; gene_id "STRG.17851";
chr2D	StringTie	exon	257563334	257563614	1000	+	.	transcript_id "STRG.17851.1"; gene_id "STRG.17851";
chr2D	StringTie	exon	257563709	257567243	1000	+	.	transcript_id "STRG.17851.1"; gene_id "STRG.17851";
chr2D	StringTie	transcript	257564272	257568130	1000	-	.	transcript_id "STRG.17852.1"; gene_id "STRG.17852"
chr2D	StringTie	exon	257564272	257564707	1000	-	.	transcript_id "STRG.17852.1"; gene_id "STRG.17852";
chr2D	StringTie	exon	257564979	257565091	1000	-	.	transcript_id "STRG.17852.1"; gene_id "STRG.17852";
chr2D	StringTie	exon	257565303	257565375	1000	-	.	transcript_id "STRG.17852.1"; gene_id "STRG.17852";
chr2D	StringTie	exon	257565468	257565556	1000	-	.	transcript_id "STRG.17852.1"; gene_id "STRG.17852";
chr2D	StringTie	exon	257565643	257565856	1000	-	.	transcript_id "STRG.17852.1"; gene_id "STRG.17852";
chr2D	StringTie	exon	257566258	257566376	1000	-	.	transcript_id "STRG.17852.1"; gene_id "STRG.17852";
chr2D	StringTie	exon	257567751	257567814	1000	-	.	transcript_id "STRG.17852.1"; gene_id "STRG.17852";
chr2D	StringTie	exon	257567915	257568130	1000	-	.	transcript_id "STRG.17852.1"; gene_id "STRG.17852";
chr2D	StringTie	transcript	257564272	257568130	1000	-	.	transcript_id "STRG.17852.2"; gene_id "STRG.17852"
chr2D	StringTie	exon	257564272	257564707	1000	-	.	transcript_id "STRG.17852.2"; gene_id "STRG.17852";
chr2D	StringTie	exon	257564979	257565091	1000	-	.	transcript_id "STRG.17852.2"; gene_id "STRG.17852";
chr2D	StringTie	exon	257565303	257565375	1000	-	.	transcript_id "STRG.17852.2"; gene_id "STRG.17852";
chr2D	StringTie	exon	257565468	257565556	1000	-	.	transcript_id "STRG.17852.2"; gene_id "STRG.17852";
chr2D	StringTie	exon	257565643	257565856	1000	-	.	transcript_id "STRG.17852.2"; gene_id "STRG.17852";
chr2D	StringTie	exon	257566258	257566376	1000	-	.	transcript_id "STRG.17852.2"; gene_id "STRG.17852";
chr2D	StringTie	exon	257567751	257567796	1000	-	.	transcript_id "STRG.17852.2"; gene_id "STRG.17852";
chr2D	StringTie	exon	257567915	257568130	1000	-	.	transcript_id "STRG.17852.2"; gene_id "STRG.17852";
chr2D	StringTie	transcript	257564272	257568130	1000	-	.	transcript_id "STRG.17852.3"; gene_id "STRG.17852"
chr2D	StringTie	exon	257564272	257564707	1000	-	.	transcript_id "STRG.17852.3"; gene_id "STRG.17852";
chr2D	StringTie	exon	257564979	257565091	1000	-	.	transcript_id "STRG.17852.3"; gene_id "STRG.17852";
chr2D	StringTie	exon	257565303	257565375	1000	-	.	transcript_id "STRG.17852.3"; gene_id "STRG.17852";
chr2D	StringTie	exon	257565468	257565556	1000	-	.	transcript_id "STRG.17852.3"; gene_id "STRG.17852";
chr2D	StringTie	exon	257565643	257565856	1000	-	.	transcript_id "STRG.17852.3"; gene_id "STRG.17852";
chr2D	StringTie	exon	257566258	257566376	1000	-	.	transcript_id "STRG.17852.3"; gene_id "STRG.17852";
chr2D	StringTie	exon	257567751	257567849	1000	-	.	transcript_id "STRG.17852.3"; gene_id "STRG.17852";
chr2D	StringTie	exon	257567915	257568130	1000	-	.	transcript_id "STRG.17852.3"; gene_id "STRG.17852";
chr2D	StringTie	transcript	257570031	257572538	1000	+	.	transcript_id "STRG.17850.1"; gene_id "STRG.17850"
chr2D	StringTie	exon	257570031	257570474	1000	+	.	transcript_id "STRG.17850.1"; gene_id "STRG.17850";
chr2D	StringTie	exon	257571514	257572538	1000	+	.	transcript_id "STRG.17850.1"; gene_id "STRG.17850";
chr2D	StringTie	transcript	259032031	259036134	1000	+	.	transcript_id "STRG.17853.1"; gene_id "STRG.17853"
chr2D	StringTie	exon	259032031	259033659	1000	+	.	transcript_id "STRG.17853.1"; gene_id "STRG.17853";
chr2D	StringTie	exon	259033833	259033875	1000	+	.	transcript_id "STRG.17853.1"; gene_id "STRG.17853";
chr2D	StringTie	exon	259033968	259034201	1000	+	.	transcript_id "STRG.17853.1"; gene_id "STRG.17853";
chr2D	StringTie	exon	259034993	259035084	1000	+	.	transcript_id "STRG.17853.1"; gene_id "STRG.17853";
chr2D	StringTie	exon	259035721	259036134	1000	+	.	transcript_id "STRG.17853.1"; gene_id "STRG.17853";
chr2D	StringTie	transcript	259032031	259036134	1000	+	.	transcript_id "STRG.17853.2"; gene_id "STRG.17853"
chr2D	StringTie	exon	259032031	259033659	1000	+	.	transcript_id "STRG.17853.2"; gene_id "STRG.17853";
chr2D	StringTie	exon	259033833	259033875	1000	+	.	transcript_id "STRG.17853.2"; gene_id "STRG.17853";
chr2D	StringTie	exon	259033968	259034162	1000	+	.	transcript_id "STRG.17853.2"; gene_id "STRG.17853";
chr2D	StringTie	exon	259034993	259035084	1000	+	.	transcript_id "STRG.17853.2"; gene_id "STRG.17853";
chr2D	StringTie	exon	259035721	259036134	1000	+	.	transcript_id "STRG.17853.2"; gene_id "STRG.17853";
chr2D	StringTie	transcript	259032031	259036134	1000	+	.	transcript_id "STRG.17853.3"; gene_id "STRG.17853"
chr2D	StringTie	exon	259032031	259033659	1000	+	.	transcript_id "STRG.17853.3"; gene_id "STRG.17853";
chr2D	StringTie	exon	259033833	259033875	1000	+	.	transcript_id "STRG.17853.3"; gene_id "STRG.17853";
chr2D	StringTie	exon	259033968	259035084	1000	+	.	transcript_id "STRG.17853.3"; gene_id "STRG.17853";
chr2D	StringTie	exon	259035721	259036134	1000	+	.	transcript_id "STRG.17853.3"; gene_id "STRG.17853";
chr2D	StringTie	transcript	259229087	259233622	1000	+	.	transcript_id "STRG.17856.1"; gene_id "STRG.17856"
chr2D	StringTie	exon	259229087	259229867	1000	+	.	transcript_id "STRG.17856.1"; gene_id "STRG.17856";
chr2D	StringTie	exon	259229980	259233622	1000	+	.	transcript_id "STRG.17856.1"; gene_id "STRG.17856";
chr2D	StringTie	transcript	259229087	259260831	1000	+	.	transcript_id "STRG.17856.4"; gene_id "STRG.17856"
chr2D	StringTie	exon	259229087	259229867	1000	+	.	transcript_id "STRG.17856.4"; gene_id "STRG.17856";
chr2D	StringTie	exon	259229980	259230095	1000	+	.	transcript_id "STRG.17856.4"; gene_id "STRG.17856";
chr2D	StringTie	exon	259260372	259260831	1000	+	.	transcript_id "STRG.17856.4"; gene_id "STRG.17856";
chr2D	StringTie	transcript	259229087	259265027	1000	+	.	transcript_id "STRG.17856.2"; gene_id "STRG.17856"
chr2D	StringTie	exon	259229087	259229867	1000	+	.	transcript_id "STRG.17856.2"; gene_id "STRG.17856";
chr2D	StringTie	exon	259229980	259230095	1000	+	.	transcript_id "STRG.17856.2"; gene_id "STRG.17856";
chr2D	StringTie	exon	259263130	259265027	1000	+	.	transcript_id "STRG.17856.2"; gene_id "STRG.17856";
chr2D	StringTie	transcript	259229087	259268960	1000	+	.	transcript_id "STRG.17856.3"; gene_id "STRG.17856"
chr2D	StringTie	exon	259229087	259229867	1000	+	.	transcript_id "STRG.17856.3"; gene_id "STRG.17856";
chr2D	StringTie	exon	259229980	259230095	1000	+	.	transcript_id "STRG.17856.3"; gene_id "STRG.17856";
chr2D	StringTie	exon	259267847	259268960	1000	+	.	transcript_id "STRG.17856.3"; gene_id "STRG.17856";
chr2D	StringTie	transcript	259229087	259268960	1000	+	.	transcript_id "STRG.17856.5"; gene_id "STRG.17856"
chr2D	StringTie	exon	259229087	259229867	1000	+	.	transcript_id "STRG.17856.5"; gene_id "STRG.17856";
chr2D	StringTie	exon	259229980	259230095	1000	+	.	transcript_id "STRG.17856.5"; gene_id "STRG.17856";
chr2D	StringTie	exon	259266569	259268960	1000	+	.	transcript_id "STRG.17856.5"; gene_id "STRG.17856";
chr2D	StringTie	transcript	259229087	259278258	1000	+	.	transcript_id "STRG.17856.6"; gene_id "STRG.17856"
chr2D	StringTie	exon	259229087	259229867	1000	+	.	transcript_id "STRG.17856.6"; gene_id "STRG.17856";
chr2D	StringTie	exon	259229980	259230095	1000	+	.	transcript_id "STRG.17856.6"; gene_id "STRG.17856";
chr2D	StringTie	exon	259277691	259278258	1000	+	.	transcript_id "STRG.17856.6"; gene_id "STRG.17856";
chr2D	StringTie	transcript	259233996	259245333	1000	+	.	transcript_id "STRG.17857.1"; gene_id "STRG.17857"
chr2D	StringTie	exon	259233996	259245333	1000	+	.	transcript_id "STRG.17857.1"; gene_id "STRG.17857";
chr2D	StringTie	transcript	260383573	260390029	1000	-	.	transcript_id "STRG.17855.1"; gene_id "STRG.17855"
chr2D	StringTie	exon	260383573	260383856	1000	-	.	transcript_id "STRG.17855.1"; gene_id "STRG.17855";
chr2D	StringTie	exon	260384109	260384297	1000	-	.	transcript_id "STRG.17855.1"; gene_id "STRG.17855";
chr2D	StringTie	exon	260384433	260384590	1000	-	.	transcript_id "STRG.17855.1"; gene_id "STRG.17855";
chr2D	StringTie	exon	260384783	260384873	1000	-	.	transcript_id "STRG.17855.1"; gene_id "STRG.17855";
chr2D	StringTie	exon	260384965	260385139	1000	-	.	transcript_id "STRG.17855.1"; gene_id "STRG.17855";
chr2D	StringTie	exon	260385782	260385912	1000	-	.	transcript_id "STRG.17855.1"; gene_id "STRG.17855";
chr2D	StringTie	exon	260385998	260386213	1000	-	.	transcript_id "STRG.17855.1"; gene_id "STRG.17855";
chr2D	StringTie	exon	260386305	260386434	1000	-	.	transcript_id "STRG.17855.1"; gene_id "STRG.17855";
chr2D	StringTie	exon	260386515	260386578	1000	-	.	transcript_id "STRG.17855.1"; gene_id "STRG.17855";
chr2D	StringTie	exon	260386767	260386861	1000	-	.	transcript_id "STRG.17855.1"; gene_id "STRG.17855";
chr2D	StringTie	exon	260386930	260387001	1000	-	.	transcript_id "STRG.17855.1"; gene_id "STRG.17855";
chr2D	StringTie	exon	260387095	260387150	1000	-	.	transcript_id "STRG.17855.1"; gene_id "STRG.17855";
chr2D	StringTie	exon	260387230	260387299	1000	-	.	transcript_id "STRG.17855.1"; gene_id "STRG.17855";
chr2D	StringTie	exon	260387398	260387471	1000	-	.	transcript_id "STRG.17855.1"; gene_id "STRG.17855";
chr2D	StringTie	exon	260387552	260387677	1000	-	.	transcript_id "STRG.17855.1"; gene_id "STRG.17855";
chr2D	StringTie	exon	260388729	260389192	1000	-	.	transcript_id "STRG.17855.1"; gene_id "STRG.17855";
chr2D	StringTie	exon	260389810	260390029	1000	-	.	transcript_id "STRG.17855.1"; gene_id "STRG.17855";
chr2D	StringTie	transcript	260756268	260758141	1000	-	.	transcript_id "STRG.17854.1"; gene_id "STRG.17854"
chr2D	StringTie	exon	260756268	260756628	1000	-	.	transcript_id "STRG.17854.1"; gene_id "STRG.17854";
chr2D	StringTie	exon	260757689	260758141	1000	-	.	transcript_id "STRG.17854.1"; gene_id "STRG.17854";
chr2D	StringTie	transcript	260756268	260758141	1000	-	.	transcript_id "STRG.17854.2"; gene_id "STRG.17854"
chr2D	StringTie	exon	260756268	260756628	1000	-	.	transcript_id "STRG.17854.2"; gene_id "STRG.17854";
chr2D	StringTie	exon	260757689	260757876	1000	-	.	transcript_id "STRG.17854.2"; gene_id "STRG.17854";
chr2D	StringTie	exon	260757955	260758141	1000	-	.	transcript_id "STRG.17854.2"; gene_id "STRG.17854";
chr2D	StringTie	transcript	261018217	261023579	1000	-	.	transcript_id "STRG.17858.1"; gene_id "STRG.17858"
chr2D	StringTie	exon	261018217	261018922	1000	-	.	transcript_id "STRG.17858.1"; gene_id "STRG.17858";
chr2D	StringTie	exon	261019073	261019121	1000	-	.	transcript_id "STRG.17858.1"; gene_id "STRG.17858";
chr2D	StringTie	exon	261019217	261019277	1000	-	.	transcript_id "STRG.17858.1"; gene_id "STRG.17858";
chr2D	StringTie	exon	261019877	261020001	1000	-	.	transcript_id "STRG.17858.1"; gene_id "STRG.17858";
chr2D	StringTie	exon	261021295	261021461	1000	-	.	transcript_id "STRG.17858.1"; gene_id "STRG.17858";
chr2D	StringTie	exon	261022362	261022575	1000	-	.	transcript_id "STRG.17858.1"; gene_id "STRG.17858";
chr2D	StringTie	exon	261023261	261023579	1000	-	.	transcript_id "STRG.17858.1"; gene_id "STRG.17858";
chr2D	StringTie	transcript	261082513	261085885	1000	+	.	transcript_id "STRG.17860.1"; gene_id "STRG.17860"
chr2D	StringTie	exon	261082513	261082694	1000	+	.	transcript_id "STRG.17860.1"; gene_id "STRG.17860";
chr2D	StringTie	exon	261082777	261082852	1000	+	.	transcript_id "STRG.17860.1"; gene_id "STRG.17860";
chr2D	StringTie	exon	261083011	261083225	1000	+	.	transcript_id "STRG.17860.1"; gene_id "STRG.17860";
chr2D	StringTie	exon	261083694	261083803	1000	+	.	transcript_id "STRG.17860.1"; gene_id "STRG.17860";
chr2D	StringTie	exon	261084243	261084355	1000	+	.	transcript_id "STRG.17860.1"; gene_id "STRG.17860";
chr2D	StringTie	exon	261084562	261084638	1000	+	.	transcript_id "STRG.17860.1"; gene_id "STRG.17860";
chr2D	StringTie	exon	261085552	261085885	1000	+	.	transcript_id "STRG.17860.1"; gene_id "STRG.17860";
chr2D	StringTie	transcript	261211379	261215236	1000	-	.	transcript_id "STRG.17859.6"; gene_id "STRG.17859"
chr2D	StringTie	exon	261211379	261212277	1000	-	.	transcript_id "STRG.17859.6"; gene_id "STRG.17859";
chr2D	StringTie	exon	261213550	261213822	1000	-	.	transcript_id "STRG.17859.6"; gene_id "STRG.17859";
chr2D	StringTie	exon	261213920	261214581	1000	-	.	transcript_id "STRG.17859.6"; gene_id "STRG.17859";
chr2D	StringTie	exon	261215156	261215236	1000	-	.	transcript_id "STRG.17859.6"; gene_id "STRG.17859";
chr2D	StringTie	transcript	261211379	261216024	1000	-	.	transcript_id "STRG.17859.1"; gene_id "STRG.17859"
chr2D	StringTie	exon	261211379	261212178	1000	-	.	transcript_id "STRG.17859.1"; gene_id "STRG.17859";
chr2D	StringTie	exon	261212243	261212277	1000	-	.	transcript_id "STRG.17859.1"; gene_id "STRG.17859";
chr2D	StringTie	exon	261213550	261213822	1000	-	.	transcript_id "STRG.17859.1"; gene_id "STRG.17859";
chr2D	StringTie	exon	261213920	261214581	1000	-	.	transcript_id "STRG.17859.1"; gene_id "STRG.17859";
chr2D	StringTie	exon	261215156	261215236	1000	-	.	transcript_id "STRG.17859.1"; gene_id "STRG.17859";
chr2D	StringTie	exon	261215494	261216024	1000	-	.	transcript_id "STRG.17859.1"; gene_id "STRG.17859";
chr2D	StringTie	transcript	261211379	261216024	1000	-	.	transcript_id "STRG.17859.2"; gene_id "STRG.17859"
chr2D	StringTie	exon	261211379	261212277	1000	-	.	transcript_id "STRG.17859.2"; gene_id "STRG.17859";
chr2D	StringTie	exon	261213550	261213822	1000	-	.	transcript_id "STRG.17859.2"; gene_id "STRG.17859";
chr2D	StringTie	exon	261213920	261215236	1000	-	.	transcript_id "STRG.17859.2"; gene_id "STRG.17859";
chr2D	StringTie	exon	261215494	261216024	1000	-	.	transcript_id "STRG.17859.2"; gene_id "STRG.17859";
chr2D	StringTie	transcript	261211379	261216024	1000	-	.	transcript_id "STRG.17859.3"; gene_id "STRG.17859"
chr2D	StringTie	exon	261211379	261213822	1000	-	.	transcript_id "STRG.17859.3"; gene_id "STRG.17859";
chr2D	StringTie	exon	261213920	261214581	1000	-	.	transcript_id "STRG.17859.3"; gene_id "STRG.17859";
chr2D	StringTie	exon	261215156	261215236	1000	-	.	transcript_id "STRG.17859.3"; gene_id "STRG.17859";
chr2D	StringTie	exon	261215494	261216024	1000	-	.	transcript_id "STRG.17859.3"; gene_id "STRG.17859";
chr2D	StringTie	transcript	261211379	261216024	1000	-	.	transcript_id "STRG.17859.4"; gene_id "STRG.17859"
chr2D	StringTie	exon	261211379	261212178	1000	-	.	transcript_id "STRG.17859.4"; gene_id "STRG.17859";
chr2D	StringTie	exon	261212243	261213822	1000	-	.	transcript_id "STRG.17859.4"; gene_id "STRG.17859";
chr2D	StringTie	exon	261213920	261214581	1000	-	.	transcript_id "STRG.17859.4"; gene_id "STRG.17859";
chr2D	StringTie	exon	261215156	261215236	1000	-	.	transcript_id "STRG.17859.4"; gene_id "STRG.17859";
chr2D	StringTie	exon	261215494	261216024	1000	-	.	transcript_id "STRG.17859.4"; gene_id "STRG.17859";
chr2D	StringTie	transcript	261211379	261216024	1000	-	.	transcript_id "STRG.17859.5"; gene_id "STRG.17859"
chr2D	StringTie	exon	261211379	261214581	1000	-	.	transcript_id "STRG.17859.5"; gene_id "STRG.17859";
chr2D	StringTie	exon	261215156	261215236	1000	-	.	transcript_id "STRG.17859.5"; gene_id "STRG.17859";
chr2D	StringTie	exon	261215494	261216024	1000	-	.	transcript_id "STRG.17859.5"; gene_id "STRG.17859";
chr2D	StringTie	transcript	262066602	262074628	1000	-	.	transcript_id "STRG.17861.1"; gene_id "STRG.17861"
chr2D	StringTie	exon	262066602	262066903	1000	-	.	transcript_id "STRG.17861.1"; gene_id "STRG.17861";
chr2D	StringTie	exon	262066992	262067107	1000	-	.	transcript_id "STRG.17861.1"; gene_id "STRG.17861";
chr2D	StringTie	exon	262067187	262067243	1000	-	.	transcript_id "STRG.17861.1"; gene_id "STRG.17861";
chr2D	StringTie	exon	262067360	262067428	1000	-	.	transcript_id "STRG.17861.1"; gene_id "STRG.17861";
chr2D	StringTie	exon	262067504	262067847	1000	-	.	transcript_id "STRG.17861.1"; gene_id "STRG.17861";
chr2D	StringTie	exon	262067932	262068244	1000	-	.	transcript_id "STRG.17861.1"; gene_id "STRG.17861";
chr2D	StringTie	exon	262068342	262068563	1000	-	.	transcript_id "STRG.17861.1"; gene_id "STRG.17861";
chr2D	StringTie	exon	262068674	262068910	1000	-	.	transcript_id "STRG.17861.1"; gene_id "STRG.17861";
chr2D	StringTie	exon	262068989	262069078	1000	-	.	transcript_id "STRG.17861.1"; gene_id "STRG.17861";
chr2D	StringTie	exon	262073994	262074628	1000	-	.	transcript_id "STRG.17861.1"; gene_id "STRG.17861";
chr2D	StringTie	transcript	262075510	262078438	1000	+	.	transcript_id "STRG.17862.1"; gene_id "STRG.17862"
chr2D	StringTie	exon	262075510	262076289	1000	+	.	transcript_id "STRG.17862.1"; gene_id "STRG.17862";
chr2D	StringTie	exon	262078045	262078438	1000	+	.	transcript_id "STRG.17862.1"; gene_id "STRG.17862";
chr2D	StringTie	transcript	262075510	262078438	1000	+	.	transcript_id "STRG.17862.2"; gene_id "STRG.17862"
chr2D	StringTie	exon	262075510	262077409	1000	+	.	transcript_id "STRG.17862.2"; gene_id "STRG.17862";
chr2D	StringTie	exon	262077751	262078438	1000	+	.	transcript_id "STRG.17862.2"; gene_id "STRG.17862";
chr2D	StringTie	transcript	262075510	262078438	1000	+	.	transcript_id "STRG.17862.3"; gene_id "STRG.17862"
chr2D	StringTie	exon	262075510	262076898	1000	+	.	transcript_id "STRG.17862.3"; gene_id "STRG.17862";
chr2D	StringTie	exon	262077751	262078438	1000	+	.	transcript_id "STRG.17862.3"; gene_id "STRG.17862";
chr2D	StringTie	transcript	262075510	262078438	1000	+	.	transcript_id "STRG.17862.4"; gene_id "STRG.17862"
chr2D	StringTie	exon	262075510	262076123	1000	+	.	transcript_id "STRG.17862.4"; gene_id "STRG.17862";
chr2D	StringTie	exon	262078045	262078438	1000	+	.	transcript_id "STRG.17862.4"; gene_id "STRG.17862";
chr2D	StringTie	transcript	262287319	262291808	1000	+	.	transcript_id "STRG.17863.1"; gene_id "STRG.17863"
chr2D	StringTie	exon	262287319	262287757	1000	+	.	transcript_id "STRG.17863.1"; gene_id "STRG.17863";
chr2D	StringTie	exon	262288156	262288234	1000	+	.	transcript_id "STRG.17863.1"; gene_id "STRG.17863";
chr2D	StringTie	exon	262289152	262289203	1000	+	.	transcript_id "STRG.17863.1"; gene_id "STRG.17863";
chr2D	StringTie	exon	262291553	262291808	1000	+	.	transcript_id "STRG.17863.1"; gene_id "STRG.17863";
chr2D	StringTie	transcript	262287319	262291808	1000	+	.	transcript_id "STRG.17863.2"; gene_id "STRG.17863"
chr2D	StringTie	exon	262287319	262287757	1000	+	.	transcript_id "STRG.17863.2"; gene_id "STRG.17863";
chr2D	StringTie	exon	262288156	262288234	1000	+	.	transcript_id "STRG.17863.2"; gene_id "STRG.17863";
chr2D	StringTie	exon	262288475	262288789	1000	+	.	transcript_id "STRG.17863.2"; gene_id "STRG.17863";
chr2D	StringTie	exon	262289152	262291808	1000	+	.	transcript_id "STRG.17863.2"; gene_id "STRG.17863";
chr2D	StringTie	transcript	262287319	262291808	1000	+	.	transcript_id "STRG.17863.3"; gene_id "STRG.17863"
chr2D	StringTie	exon	262287319	262288234	1000	+	.	transcript_id "STRG.17863.3"; gene_id "STRG.17863";
chr2D	StringTie	exon	262288475	262288789	1000	+	.	transcript_id "STRG.17863.3"; gene_id "STRG.17863";
chr2D	StringTie	exon	262289152	262291808	1000	+	.	transcript_id "STRG.17863.3"; gene_id "STRG.17863";
chr2D	StringTie	transcript	262586916	262592751	1000	+	.	transcript_id "STRG.17864.1"; gene_id "STRG.17864"
chr2D	StringTie	exon	262586916	262587157	1000	+	.	transcript_id "STRG.17864.1"; gene_id "STRG.17864";
chr2D	StringTie	exon	262587356	262587434	1000	+	.	transcript_id "STRG.17864.1"; gene_id "STRG.17864";
chr2D	StringTie	exon	262587574	262587759	1000	+	.	transcript_id "STRG.17864.1"; gene_id "STRG.17864";
chr2D	StringTie	exon	262587893	262588505	1000	+	.	transcript_id "STRG.17864.1"; gene_id "STRG.17864";
chr2D	StringTie	exon	262588618	262589488	1000	+	.	transcript_id "STRG.17864.1"; gene_id "STRG.17864";
chr2D	StringTie	exon	262589874	262590382	1000	+	.	transcript_id "STRG.17864.1"; gene_id "STRG.17864";
chr2D	StringTie	exon	262590510	262591489	1000	+	.	transcript_id "STRG.17864.1"; gene_id "STRG.17864";
chr2D	StringTie	exon	262591594	262591768	1000	+	.	transcript_id "STRG.17864.1"; gene_id "STRG.17864";
chr2D	StringTie	exon	262591877	262592045	1000	+	.	transcript_id "STRG.17864.1"; gene_id "STRG.17864";
chr2D	StringTie	exon	262592138	262592751	1000	+	.	transcript_id "STRG.17864.1"; gene_id "STRG.17864";
chr2D	StringTie	transcript	262586916	262593285	1000	+	.	transcript_id "STRG.17864.2"; gene_id "STRG.17864"
chr2D	StringTie	exon	262586916	262587157	1000	+	.	transcript_id "STRG.17864.2"; gene_id "STRG.17864";
chr2D	StringTie	exon	262587356	262587434	1000	+	.	transcript_id "STRG.17864.2"; gene_id "STRG.17864";
chr2D	StringTie	exon	262587574	262587759	1000	+	.	transcript_id "STRG.17864.2"; gene_id "STRG.17864";
chr2D	StringTie	exon	262587893	262588505	1000	+	.	transcript_id "STRG.17864.2"; gene_id "STRG.17864";
chr2D	StringTie	exon	262588618	262589488	1000	+	.	transcript_id "STRG.17864.2"; gene_id "STRG.17864";
chr2D	StringTie	exon	262589874	262590382	1000	+	.	transcript_id "STRG.17864.2"; gene_id "STRG.17864";
chr2D	StringTie	exon	262590510	262591489	1000	+	.	transcript_id "STRG.17864.2"; gene_id "STRG.17864";
chr2D	StringTie	exon	262591594	262591768	1000	+	.	transcript_id "STRG.17864.2"; gene_id "STRG.17864";
chr2D	StringTie	exon	262591877	262592045	1000	+	.	transcript_id "STRG.17864.2"; gene_id "STRG.17864";
chr2D	StringTie	exon	262592138	262592502	1000	+	.	transcript_id "STRG.17864.2"; gene_id "STRG.17864";
chr2D	StringTie	exon	262593032	262593285	1000	+	.	transcript_id "STRG.17864.2"; gene_id "STRG.17864";
chr2D	StringTie	transcript	262586916	262593285	1000	+	.	transcript_id "STRG.17864.3"; gene_id "STRG.17864"
chr2D	StringTie	exon	262586916	262587157	1000	+	.	transcript_id "STRG.17864.3"; gene_id "STRG.17864";
chr2D	StringTie	exon	262587356	262587434	1000	+	.	transcript_id "STRG.17864.3"; gene_id "STRG.17864";
chr2D	StringTie	exon	262587574	262587759	1000	+	.	transcript_id "STRG.17864.3"; gene_id "STRG.17864";
chr2D	StringTie	exon	262587893	262588505	1000	+	.	transcript_id "STRG.17864.3"; gene_id "STRG.17864";
chr2D	StringTie	exon	262588618	262589488	1000	+	.	transcript_id "STRG.17864.3"; gene_id "STRG.17864";
chr2D	StringTie	exon	262589874	262590382	1000	+	.	transcript_id "STRG.17864.3"; gene_id "STRG.17864";
chr2D	StringTie	exon	262590510	262591489	1000	+	.	transcript_id "STRG.17864.3"; gene_id "STRG.17864";
chr2D	StringTie	exon	262591594	262591768	1000	+	.	transcript_id "STRG.17864.3"; gene_id "STRG.17864";
chr2D	StringTie	exon	262591981	262592045	1000	+	.	transcript_id "STRG.17864.3"; gene_id "STRG.17864";
chr2D	StringTie	exon	262592138	262592502	1000	+	.	transcript_id "STRG.17864.3"; gene_id "STRG.17864";
chr2D	StringTie	exon	262593032	262593285	1000	+	.	transcript_id "STRG.17864.3"; gene_id "STRG.17864";
chr2D	StringTie	transcript	262607685	262612904	1000	-	.	transcript_id "STRG.17865.1"; gene_id "STRG.17865"
chr2D	StringTie	exon	262607685	262608768	1000	-	.	transcript_id "STRG.17865.1"; gene_id "STRG.17865";
chr2D	StringTie	exon	262608865	262609127	1000	-	.	transcript_id "STRG.17865.1"; gene_id "STRG.17865";
chr2D	StringTie	exon	262609297	262609754	1000	-	.	transcript_id "STRG.17865.1"; gene_id "STRG.17865";
chr2D	StringTie	exon	262609862	262610252	1000	-	.	transcript_id "STRG.17865.1"; gene_id "STRG.17865";
chr2D	StringTie	exon	262610358	262610851	1000	-	.	transcript_id "STRG.17865.1"; gene_id "STRG.17865";
chr2D	StringTie	exon	262610960	262611414	1000	-	.	transcript_id "STRG.17865.1"; gene_id "STRG.17865";
chr2D	StringTie	exon	262611611	262611898	1000	-	.	transcript_id "STRG.17865.1"; gene_id "STRG.17865";
chr2D	StringTie	exon	262612301	262612555	1000	-	.	transcript_id "STRG.17865.1"; gene_id "STRG.17865";
chr2D	StringTie	exon	262612681	262612904	1000	-	.	transcript_id "STRG.17865.1"; gene_id "STRG.17865";
chr2D	StringTie	transcript	262607685	262612904	1000	-	.	transcript_id "STRG.17865.2"; gene_id "STRG.17865"
chr2D	StringTie	exon	262607685	262608768	1000	-	.	transcript_id "STRG.17865.2"; gene_id "STRG.17865";
chr2D	StringTie	exon	262608865	262609127	1000	-	.	transcript_id "STRG.17865.2"; gene_id "STRG.17865";
chr2D	StringTie	exon	262609297	262609754	1000	-	.	transcript_id "STRG.17865.2"; gene_id "STRG.17865";
chr2D	StringTie	exon	262609862	262610252	1000	-	.	transcript_id "STRG.17865.2"; gene_id "STRG.17865";
chr2D	StringTie	exon	262610358	262610851	1000	-	.	transcript_id "STRG.17865.2"; gene_id "STRG.17865";
chr2D	StringTie	exon	262610960	262611414	1000	-	.	transcript_id "STRG.17865.2"; gene_id "STRG.17865";
chr2D	StringTie	exon	262611611	262611898	1000	-	.	transcript_id "STRG.17865.2"; gene_id "STRG.17865";
chr2D	StringTie	exon	262612301	262612904	1000	-	.	transcript_id "STRG.17865.2"; gene_id "STRG.17865";
chr2D	StringTie	transcript	262614233	262616493	1000	+	.	transcript_id "STRG.17866.1"; gene_id "STRG.17866"
chr2D	StringTie	exon	262614233	262614934	1000	+	.	transcript_id "STRG.17866.1"; gene_id "STRG.17866";
chr2D	StringTie	exon	262615313	262615477	1000	+	.	transcript_id "STRG.17866.1"; gene_id "STRG.17866";
chr2D	StringTie	exon	262615835	262616493	1000	+	.	transcript_id "STRG.17866.1"; gene_id "STRG.17866";
chr2D	StringTie	transcript	262614233	262616493	1000	+	.	transcript_id "STRG.17866.2"; gene_id "STRG.17866"
chr2D	StringTie	exon	262614233	262614964	1000	+	.	transcript_id "STRG.17866.2"; gene_id "STRG.17866";
chr2D	StringTie	exon	262615313	262615477	1000	+	.	transcript_id "STRG.17866.2"; gene_id "STRG.17866";
chr2D	StringTie	exon	262615835	262616493	1000	+	.	transcript_id "STRG.17866.2"; gene_id "STRG.17866";
chr2D	StringTie	transcript	262775599	262779493	1000	+	.	transcript_id "STRG.17867.1"; gene_id "STRG.17867"
chr2D	StringTie	exon	262775599	262779493	1000	+	.	transcript_id "STRG.17867.1"; gene_id "STRG.17867";
chr2D	StringTie	transcript	263123134	263133331	1000	-	.	transcript_id "STRG.17868.1"; gene_id "STRG.17868"
chr2D	StringTie	exon	263123134	263123611	1000	-	.	transcript_id "STRG.17868.1"; gene_id "STRG.17868";
chr2D	StringTie	exon	263124219	263124436	1000	-	.	transcript_id "STRG.17868.1"; gene_id "STRG.17868";
chr2D	StringTie	exon	263124553	263124789	1000	-	.	transcript_id "STRG.17868.1"; gene_id "STRG.17868";
chr2D	StringTie	exon	263132807	263133331	1000	-	.	transcript_id "STRG.17868.1"; gene_id "STRG.17868";
chr2D	StringTie	transcript	264180941	264196996	1000	-	.	transcript_id "STRG.17870.1"; gene_id "STRG.17870"
chr2D	StringTie	exon	264180941	264181605	1000	-	.	transcript_id "STRG.17870.1"; gene_id "STRG.17870";
chr2D	StringTie	exon	264190360	264190544	1000	-	.	transcript_id "STRG.17870.1"; gene_id "STRG.17870";
chr2D	StringTie	exon	264190633	264190701	1000	-	.	transcript_id "STRG.17870.1"; gene_id "STRG.17870";
chr2D	StringTie	exon	264196432	264196590	1000	-	.	transcript_id "STRG.17870.1"; gene_id "STRG.17870";
chr2D	StringTie	exon	264196684	264196996	1000	-	.	transcript_id "STRG.17870.1"; gene_id "STRG.17870";
chr2D	StringTie	transcript	264180941	264196996	1000	-	.	transcript_id "STRG.17870.2"; gene_id "STRG.17870"
chr2D	StringTie	exon	264180941	264181270	1000	-	.	transcript_id "STRG.17870.2"; gene_id "STRG.17870";
chr2D	StringTie	exon	264181320	264181605	1000	-	.	transcript_id "STRG.17870.2"; gene_id "STRG.17870";
chr2D	StringTie	exon	264190360	264190544	1000	-	.	transcript_id "STRG.17870.2"; gene_id "STRG.17870";
chr2D	StringTie	exon	264190633	264190701	1000	-	.	transcript_id "STRG.17870.2"; gene_id "STRG.17870";
chr2D	StringTie	exon	264196432	264196590	1000	-	.	transcript_id "STRG.17870.2"; gene_id "STRG.17870";
chr2D	StringTie	exon	264196684	264196996	1000	-	.	transcript_id "STRG.17870.2"; gene_id "STRG.17870";
chr2D	StringTie	transcript	264607507	264610621	1000	+	.	transcript_id "STRG.17869.1"; gene_id "STRG.17869"
chr2D	StringTie	exon	264607507	264608139	1000	+	.	transcript_id "STRG.17869.1"; gene_id "STRG.17869";
chr2D	StringTie	exon	264610190	264610621	1000	+	.	transcript_id "STRG.17869.1"; gene_id "STRG.17869";
chr2D	StringTie	transcript	265738793	265770295	1000	+	.	transcript_id "STRG.17874.1"; gene_id "STRG.17874"
chr2D	StringTie	exon	265738793	265739145	1000	+	.	transcript_id "STRG.17874.1"; gene_id "STRG.17874";
chr2D	StringTie	exon	265744378	265744465	1000	+	.	transcript_id "STRG.17874.1"; gene_id "STRG.17874";
chr2D	StringTie	exon	265744548	265744624	1000	+	.	transcript_id "STRG.17874.1"; gene_id "STRG.17874";
chr2D	StringTie	exon	265745058	265745097	1000	+	.	transcript_id "STRG.17874.1"; gene_id "STRG.17874";
chr2D	StringTie	exon	265745242	265745308	1000	+	.	transcript_id "STRG.17874.1"; gene_id "STRG.17874";
chr2D	StringTie	exon	265746164	265746249	1000	+	.	transcript_id "STRG.17874.1"; gene_id "STRG.17874";
chr2D	StringTie	exon	265746559	265746640	1000	+	.	transcript_id "STRG.17874.1"; gene_id "STRG.17874";
chr2D	StringTie	exon	265746974	265747030	1000	+	.	transcript_id "STRG.17874.1"; gene_id "STRG.17874";
chr2D	StringTie	exon	265747462	265747500	1000	+	.	transcript_id "STRG.17874.1"; gene_id "STRG.17874";
chr2D	StringTie	exon	265747709	265747779	1000	+	.	transcript_id "STRG.17874.1"; gene_id "STRG.17874";
chr2D	StringTie	exon	265769529	265769582	1000	+	.	transcript_id "STRG.17874.1"; gene_id "STRG.17874";
chr2D	StringTie	exon	265769663	265770295	1000	+	.	transcript_id "STRG.17874.1"; gene_id "STRG.17874";
chr2D	StringTie	transcript	265738793	265770295	1000	+	.	transcript_id "STRG.17874.2"; gene_id "STRG.17874"
chr2D	StringTie	exon	265738793	265739145	1000	+	.	transcript_id "STRG.17874.2"; gene_id "STRG.17874";
chr2D	StringTie	exon	265744378	265744465	1000	+	.	transcript_id "STRG.17874.2"; gene_id "STRG.17874";
chr2D	StringTie	exon	265744548	265744624	1000	+	.	transcript_id "STRG.17874.2"; gene_id "STRG.17874";
chr2D	StringTie	exon	265745058	265745097	1000	+	.	transcript_id "STRG.17874.2"; gene_id "STRG.17874";
chr2D	StringTie	exon	265745242	265745308	1000	+	.	transcript_id "STRG.17874.2"; gene_id "STRG.17874";
chr2D	StringTie	exon	265746164	265746249	1000	+	.	transcript_id "STRG.17874.2"; gene_id "STRG.17874";
chr2D	StringTie	exon	265746559	265746640	1000	+	.	transcript_id "STRG.17874.2"; gene_id "STRG.17874";
chr2D	StringTie	exon	265746974	265747030	1000	+	.	transcript_id "STRG.17874.2"; gene_id "STRG.17874";
chr2D	StringTie	exon	265747462	265747500	1000	+	.	transcript_id "STRG.17874.2"; gene_id "STRG.17874";
chr2D	StringTie	exon	265747709	265747779	1000	+	.	transcript_id "STRG.17874.2"; gene_id "STRG.17874";
chr2D	StringTie	exon	265757002	265757162	1000	+	.	transcript_id "STRG.17874.2"; gene_id "STRG.17874";
chr2D	StringTie	exon	265769529	265769582	1000	+	.	transcript_id "STRG.17874.2"; gene_id "STRG.17874";
chr2D	StringTie	exon	265769663	265770295	1000	+	.	transcript_id "STRG.17874.2"; gene_id "STRG.17874";
chr2D	StringTie	transcript	266358303	266361192	1000	-	.	transcript_id "STRG.17871.1"; gene_id "STRG.17871"
chr2D	StringTie	exon	266358303	266358732	1000	-	.	transcript_id "STRG.17871.1"; gene_id "STRG.17871";
chr2D	StringTie	exon	266359663	266359742	1000	-	.	transcript_id "STRG.17871.1"; gene_id "STRG.17871";
chr2D	StringTie	exon	266360456	266360584	1000	-	.	transcript_id "STRG.17871.1"; gene_id "STRG.17871";
chr2D	StringTie	exon	266360677	266361192	1000	-	.	transcript_id "STRG.17871.1"; gene_id "STRG.17871";
chr2D	StringTie	transcript	266358303	266361192	1000	-	.	transcript_id "STRG.17871.2"; gene_id "STRG.17871"
chr2D	StringTie	exon	266358303	266358732	1000	-	.	transcript_id "STRG.17871.2"; gene_id "STRG.17871";
chr2D	StringTie	exon	266359663	266360584	1000	-	.	transcript_id "STRG.17871.2"; gene_id "STRG.17871";
chr2D	StringTie	exon	266360677	266361192	1000	-	.	transcript_id "STRG.17871.2"; gene_id "STRG.17871";
chr2D	StringTie	transcript	266358303	266361192	1000	-	.	transcript_id "STRG.17871.3"; gene_id "STRG.17871"
chr2D	StringTie	exon	266358303	266360584	1000	-	.	transcript_id "STRG.17871.3"; gene_id "STRG.17871";
chr2D	StringTie	exon	266360677	266361192	1000	-	.	transcript_id "STRG.17871.3"; gene_id "STRG.17871";
chr2D	StringTie	transcript	266358303	266361192	1000	-	.	transcript_id "STRG.17871.4"; gene_id "STRG.17871"
chr2D	StringTie	exon	266358303	266359742	1000	-	.	transcript_id "STRG.17871.4"; gene_id "STRG.17871";
chr2D	StringTie	exon	266360456	266360584	1000	-	.	transcript_id "STRG.17871.4"; gene_id "STRG.17871";
chr2D	StringTie	exon	266360677	266361192	1000	-	.	transcript_id "STRG.17871.4"; gene_id "STRG.17871";
chr2D	StringTie	transcript	266592032	266595038	1000	-	.	transcript_id "STRG.17872.1"; gene_id "STRG.17872"
chr2D	StringTie	exon	266592032	266594524	1000	-	.	transcript_id "STRG.17872.1"; gene_id "STRG.17872";
chr2D	StringTie	exon	266594615	266595038	1000	-	.	transcript_id "STRG.17872.1"; gene_id "STRG.17872";
chr2D	StringTie	transcript	266891290	266893031	1000	-	.	transcript_id "STRG.17873.1"; gene_id "STRG.17873"
chr2D	StringTie	exon	266891290	266893031	1000	-	.	transcript_id "STRG.17873.1"; gene_id "STRG.17873";
chr2D	StringTie	transcript	267108734	267123897	1000	-	.	transcript_id "STRG.17876.1"; gene_id "STRG.17876"
chr2D	StringTie	exon	267108734	267109860	1000	-	.	transcript_id "STRG.17876.1"; gene_id "STRG.17876";
chr2D	StringTie	exon	267109950	267110069	1000	-	.	transcript_id "STRG.17876.1"; gene_id "STRG.17876";
chr2D	StringTie	exon	267110182	267110310	1000	-	.	transcript_id "STRG.17876.1"; gene_id "STRG.17876";
chr2D	StringTie	exon	267110757	267110828	1000	-	.	transcript_id "STRG.17876.1"; gene_id "STRG.17876";
chr2D	StringTie	exon	267110907	267110969	1000	-	.	transcript_id "STRG.17876.1"; gene_id "STRG.17876";
chr2D	StringTie	exon	267111045	267111418	1000	-	.	transcript_id "STRG.17876.1"; gene_id "STRG.17876";
chr2D	StringTie	exon	267111516	267111621	1000	-	.	transcript_id "STRG.17876.1"; gene_id "STRG.17876";
chr2D	StringTie	exon	267111719	267111793	1000	-	.	transcript_id "STRG.17876.1"; gene_id "STRG.17876";
chr2D	StringTie	exon	267112900	267113034	1000	-	.	transcript_id "STRG.17876.1"; gene_id "STRG.17876";
chr2D	StringTie	exon	267113564	267113641	1000	-	.	transcript_id "STRG.17876.1"; gene_id "STRG.17876";
chr2D	StringTie	exon	267115024	267115122	1000	-	.	transcript_id "STRG.17876.1"; gene_id "STRG.17876";
chr2D	StringTie	exon	267116035	267116148	1000	-	.	transcript_id "STRG.17876.1"; gene_id "STRG.17876";
chr2D	StringTie	exon	267116227	267116382	1000	-	.	transcript_id "STRG.17876.1"; gene_id "STRG.17876";
chr2D	StringTie	exon	267117770	267117898	1000	-	.	transcript_id "STRG.17876.1"; gene_id "STRG.17876";
chr2D	StringTie	exon	267117968	267118039	1000	-	.	transcript_id "STRG.17876.1"; gene_id "STRG.17876";
chr2D	StringTie	exon	267118130	267118272	1000	-	.	transcript_id "STRG.17876.1"; gene_id "STRG.17876";
chr2D	StringTie	exon	267118396	267118462	1000	-	.	transcript_id "STRG.17876.1"; gene_id "STRG.17876";
chr2D	StringTie	exon	267118550	267118621	1000	-	.	transcript_id "STRG.17876.1"; gene_id "STRG.17876";
chr2D	StringTie	exon	267118887	267118958	1000	-	.	transcript_id "STRG.17876.1"; gene_id "STRG.17876";
chr2D	StringTie	exon	267119045	267119167	1000	-	.	transcript_id "STRG.17876.1"; gene_id "STRG.17876";
chr2D	StringTie	exon	267119460	267119568	1000	-	.	transcript_id "STRG.17876.1"; gene_id "STRG.17876";
chr2D	StringTie	exon	267120336	267120454	1000	-	.	transcript_id "STRG.17876.1"; gene_id "STRG.17876";
chr2D	StringTie	exon	267120540	267120590	1000	-	.	transcript_id "STRG.17876.1"; gene_id "STRG.17876";
chr2D	StringTie	exon	267120686	267120781	1000	-	.	transcript_id "STRG.17876.1"; gene_id "STRG.17876";
chr2D	StringTie	exon	267120938	267121030	1000	-	.	transcript_id "STRG.17876.1"; gene_id "STRG.17876";
chr2D	StringTie	exon	267121153	267121203	1000	-	.	transcript_id "STRG.17876.1"; gene_id "STRG.17876";
chr2D	StringTie	exon	267121334	267121504	1000	-	.	transcript_id "STRG.17876.1"; gene_id "STRG.17876";
chr2D	StringTie	exon	267121612	267121863	1000	-	.	transcript_id "STRG.17876.1"; gene_id "STRG.17876";
chr2D	StringTie	exon	267123159	267123897	1000	-	.	transcript_id "STRG.17876.1"; gene_id "STRG.17876";
chr2D	StringTie	transcript	267189782	267190905	1000	-	.	transcript_id "STRG.17875.1"; gene_id "STRG.17875"
chr2D	StringTie	exon	267189782	267190588	1000	-	.	transcript_id "STRG.17875.1"; gene_id "STRG.17875";
chr2D	StringTie	exon	267190670	267190905	1000	-	.	transcript_id "STRG.17875.1"; gene_id "STRG.17875";
chr2D	StringTie	transcript	267210387	267212856	1000	+	.	transcript_id "STRG.17877.1"; gene_id "STRG.17877"
chr2D	StringTie	exon	267210387	267211144	1000	+	.	transcript_id "STRG.17877.1"; gene_id "STRG.17877";
chr2D	StringTie	exon	267211918	267212856	1000	+	.	transcript_id "STRG.17877.1"; gene_id "STRG.17877";
chr2D	StringTie	transcript	267210387	267212856	1000	+	.	transcript_id "STRG.17877.2"; gene_id "STRG.17877"
chr2D	StringTie	exon	267210387	267211144	1000	+	.	transcript_id "STRG.17877.2"; gene_id "STRG.17877";
chr2D	StringTie	exon	267211551	267211693	1000	+	.	transcript_id "STRG.17877.2"; gene_id "STRG.17877";
chr2D	StringTie	exon	267211918	267212856	1000	+	.	transcript_id "STRG.17877.2"; gene_id "STRG.17877";
chr2D	StringTie	transcript	267210387	267212856	1000	+	.	transcript_id "STRG.17877.3"; gene_id "STRG.17877"
chr2D	StringTie	exon	267210387	267211144	1000	+	.	transcript_id "STRG.17877.3"; gene_id "STRG.17877";
chr2D	StringTie	exon	267211551	267212856	1000	+	.	transcript_id "STRG.17877.3"; gene_id "STRG.17877";
chr2D	StringTie	transcript	267210387	267212856	1000	+	.	transcript_id "STRG.17877.4"; gene_id "STRG.17877"
chr2D	StringTie	exon	267210387	267211693	1000	+	.	transcript_id "STRG.17877.4"; gene_id "STRG.17877";
chr2D	StringTie	exon	267211918	267212856	1000	+	.	transcript_id "STRG.17877.4"; gene_id "STRG.17877";
chr2D	StringTie	transcript	267818143	267828954	1000	+	.	transcript_id "STRG.17879.1"; gene_id "STRG.17879"
chr2D	StringTie	exon	267818143	267819018	1000	+	.	transcript_id "STRG.17879.1"; gene_id "STRG.17879";
chr2D	StringTie	exon	267820191	267820400	1000	+	.	transcript_id "STRG.17879.1"; gene_id "STRG.17879";
chr2D	StringTie	exon	267820494	267820604	1000	+	.	transcript_id "STRG.17879.1"; gene_id "STRG.17879";
chr2D	StringTie	exon	267822450	267822818	1000	+	.	transcript_id "STRG.17879.1"; gene_id "STRG.17879";
chr2D	StringTie	exon	267822907	267823014	1000	+	.	transcript_id "STRG.17879.1"; gene_id "STRG.17879";
chr2D	StringTie	exon	267828302	267828954	1000	+	.	transcript_id "STRG.17879.1"; gene_id "STRG.17879";
chr2D	StringTie	transcript	268777173	268781740	1000	-	.	transcript_id "STRG.17878.1"; gene_id "STRG.17878"
chr2D	StringTie	exon	268777173	268778179	1000	-	.	transcript_id "STRG.17878.1"; gene_id "STRG.17878";
chr2D	StringTie	exon	268778646	268778972	1000	-	.	transcript_id "STRG.17878.1"; gene_id "STRG.17878";
chr2D	StringTie	exon	268779602	268779651	1000	-	.	transcript_id "STRG.17878.1"; gene_id "STRG.17878";
chr2D	StringTie	exon	268779749	268779832	1000	-	.	transcript_id "STRG.17878.1"; gene_id "STRG.17878";
chr2D	StringTie	exon	268780201	268780388	1000	-	.	transcript_id "STRG.17878.1"; gene_id "STRG.17878";
chr2D	StringTie	exon	268780541	268780658	1000	-	.	transcript_id "STRG.17878.1"; gene_id "STRG.17878";
chr2D	StringTie	exon	268781311	268781740	1000	-	.	transcript_id "STRG.17878.1"; gene_id "STRG.17878";
chr2D	StringTie	transcript	268777173	268781740	1000	-	.	transcript_id "STRG.17878.2"; gene_id "STRG.17878"
chr2D	StringTie	exon	268777173	268779651	1000	-	.	transcript_id "STRG.17878.2"; gene_id "STRG.17878";
chr2D	StringTie	exon	268779749	268779832	1000	-	.	transcript_id "STRG.17878.2"; gene_id "STRG.17878";
chr2D	StringTie	exon	268780201	268780388	1000	-	.	transcript_id "STRG.17878.2"; gene_id "STRG.17878";
chr2D	StringTie	exon	268780541	268780658	1000	-	.	transcript_id "STRG.17878.2"; gene_id "STRG.17878";
chr2D	StringTie	exon	268781311	268781740	1000	-	.	transcript_id "STRG.17878.2"; gene_id "STRG.17878";
chr2D	StringTie	transcript	268777173	268781740	1000	-	.	transcript_id "STRG.17878.3"; gene_id "STRG.17878"
chr2D	StringTie	exon	268777173	268778179	1000	-	.	transcript_id "STRG.17878.3"; gene_id "STRG.17878";
chr2D	StringTie	exon	268778646	268779651	1000	-	.	transcript_id "STRG.17878.3"; gene_id "STRG.17878";
chr2D	StringTie	exon	268779749	268779832	1000	-	.	transcript_id "STRG.17878.3"; gene_id "STRG.17878";
chr2D	StringTie	exon	268780201	268780388	1000	-	.	transcript_id "STRG.17878.3"; gene_id "STRG.17878";
chr2D	StringTie	exon	268780541	268780658	1000	-	.	transcript_id "STRG.17878.3"; gene_id "STRG.17878";
chr2D	StringTie	exon	268781311	268781740	1000	-	.	transcript_id "STRG.17878.3"; gene_id "STRG.17878";
chr2D	StringTie	transcript	268777173	268781740	1000	-	.	transcript_id "STRG.17878.4"; gene_id "STRG.17878"
chr2D	StringTie	exon	268777173	268778179	1000	-	.	transcript_id "STRG.17878.4"; gene_id "STRG.17878";
chr2D	StringTie	exon	268778504	268779651	1000	-	.	transcript_id "STRG.17878.4"; gene_id "STRG.17878";
chr2D	StringTie	exon	268779749	268779832	1000	-	.	transcript_id "STRG.17878.4"; gene_id "STRG.17878";
chr2D	StringTie	exon	268780201	268780388	1000	-	.	transcript_id "STRG.17878.4"; gene_id "STRG.17878";
chr2D	StringTie	exon	268780541	268780658	1000	-	.	transcript_id "STRG.17878.4"; gene_id "STRG.17878";
chr2D	StringTie	exon	268781311	268781740	1000	-	.	transcript_id "STRG.17878.4"; gene_id "STRG.17878";
chr2D	StringTie	transcript	268777173	268781740	1000	-	.	transcript_id "STRG.17878.5"; gene_id "STRG.17878"
chr2D	StringTie	exon	268777173	268778179	1000	-	.	transcript_id "STRG.17878.5"; gene_id "STRG.17878";
chr2D	StringTie	exon	268778504	268778972	1000	-	.	transcript_id "STRG.17878.5"; gene_id "STRG.17878";
chr2D	StringTie	exon	268779602	268779651	1000	-	.	transcript_id "STRG.17878.5"; gene_id "STRG.17878";
chr2D	StringTie	exon	268779749	268779832	1000	-	.	transcript_id "STRG.17878.5"; gene_id "STRG.17878";
chr2D	StringTie	exon	268780201	268780388	1000	-	.	transcript_id "STRG.17878.5"; gene_id "STRG.17878";
chr2D	StringTie	exon	268780541	268780658	1000	-	.	transcript_id "STRG.17878.5"; gene_id "STRG.17878";
chr2D	StringTie	exon	268781311	268781740	1000	-	.	transcript_id "STRG.17878.5"; gene_id "STRG.17878";
chr2D	StringTie	transcript	268777173	268781740	1000	-	.	transcript_id "STRG.17878.6"; gene_id "STRG.17878"
chr2D	StringTie	exon	268777173	268778179	1000	-	.	transcript_id "STRG.17878.6"; gene_id "STRG.17878";
chr2D	StringTie	exon	268778504	268778972	1000	-	.	transcript_id "STRG.17878.6"; gene_id "STRG.17878";
chr2D	StringTie	exon	268779602	268779651	1000	-	.	transcript_id "STRG.17878.6"; gene_id "STRG.17878";
chr2D	StringTie	exon	268779749	268779832	1000	-	.	transcript_id "STRG.17878.6"; gene_id "STRG.17878";
chr2D	StringTie	exon	268780201	268780388	1000	-	.	transcript_id "STRG.17878.6"; gene_id "STRG.17878";
chr2D	StringTie	exon	268781311	268781740	1000	-	.	transcript_id "STRG.17878.6"; gene_id "STRG.17878";
chr2D	StringTie	transcript	268833098	268836575	1000	-	.	transcript_id "STRG.17880.1"; gene_id "STRG.17880"
chr2D	StringTie	exon	268833098	268833581	1000	-	.	transcript_id "STRG.17880.1"; gene_id "STRG.17880";
chr2D	StringTie	exon	268833675	268834553	1000	-	.	transcript_id "STRG.17880.1"; gene_id "STRG.17880";
chr2D	StringTie	exon	268834945	268836575	1000	-	.	transcript_id "STRG.17880.1"; gene_id "STRG.17880";
chr2D	StringTie	transcript	268833098	268836575	1000	-	.	transcript_id "STRG.17880.2"; gene_id "STRG.17880"
chr2D	StringTie	exon	268833098	268833581	1000	-	.	transcript_id "STRG.17880.2"; gene_id "STRG.17880";
chr2D	StringTie	exon	268833675	268834227	1000	-	.	transcript_id "STRG.17880.2"; gene_id "STRG.17880";
chr2D	StringTie	exon	268834959	268835021	1000	-	.	transcript_id "STRG.17880.2"; gene_id "STRG.17880";
chr2D	StringTie	exon	268835111	268836575	1000	-	.	transcript_id "STRG.17880.2"; gene_id "STRG.17880";
chr2D	StringTie	transcript	268833098	268836575	1000	-	.	transcript_id "STRG.17880.3"; gene_id "STRG.17880"
chr2D	StringTie	exon	268833098	268833581	1000	-	.	transcript_id "STRG.17880.3"; gene_id "STRG.17880";
chr2D	StringTie	exon	268833675	268835021	1000	-	.	transcript_id "STRG.17880.3"; gene_id "STRG.17880";
chr2D	StringTie	exon	268835111	268836575	1000	-	.	transcript_id "STRG.17880.3"; gene_id "STRG.17880";
chr2D	StringTie	transcript	268833098	268836575	1000	-	.	transcript_id "STRG.17880.4"; gene_id "STRG.17880"
chr2D	StringTie	exon	268833098	268833581	1000	-	.	transcript_id "STRG.17880.4"; gene_id "STRG.17880";
chr2D	StringTie	exon	268833675	268834553	1000	-	.	transcript_id "STRG.17880.4"; gene_id "STRG.17880";
chr2D	StringTie	exon	268834959	268836575	1000	-	.	transcript_id "STRG.17880.4"; gene_id "STRG.17880";
chr2D	StringTie	transcript	268833098	268836575	1000	-	.	transcript_id "STRG.17880.5"; gene_id "STRG.17880"
chr2D	StringTie	exon	268833098	268833581	1000	-	.	transcript_id "STRG.17880.5"; gene_id "STRG.17880";
chr2D	StringTie	exon	268833675	268834553	1000	-	.	transcript_id "STRG.17880.5"; gene_id "STRG.17880";
chr2D	StringTie	exon	268834945	268835021	1000	-	.	transcript_id "STRG.17880.5"; gene_id "STRG.17880";
chr2D	StringTie	exon	268835111	268836575	1000	-	.	transcript_id "STRG.17880.5"; gene_id "STRG.17880";
chr2D	StringTie	transcript	268833098	268836575	1000	-	.	transcript_id "STRG.17880.6"; gene_id "STRG.17880"
chr2D	StringTie	exon	268833098	268833581	1000	-	.	transcript_id "STRG.17880.6"; gene_id "STRG.17880";
chr2D	StringTie	exon	268833675	268834227	1000	-	.	transcript_id "STRG.17880.6"; gene_id "STRG.17880";
chr2D	StringTie	exon	268834348	268834553	1000	-	.	transcript_id "STRG.17880.6"; gene_id "STRG.17880";
chr2D	StringTie	exon	268834959	268835021	1000	-	.	transcript_id "STRG.17880.6"; gene_id "STRG.17880";
chr2D	StringTie	exon	268835111	268836575	1000	-	.	transcript_id "STRG.17880.6"; gene_id "STRG.17880";
chr2D	StringTie	transcript	268833098	268836575	1000	-	.	transcript_id "STRG.17880.7"; gene_id "STRG.17880"
chr2D	StringTie	exon	268833098	268833581	1000	-	.	transcript_id "STRG.17880.7"; gene_id "STRG.17880";
chr2D	StringTie	exon	268833675	268834227	1000	-	.	transcript_id "STRG.17880.7"; gene_id "STRG.17880";
chr2D	StringTie	exon	268834348	268834553	1000	-	.	transcript_id "STRG.17880.7"; gene_id "STRG.17880";
chr2D	StringTie	exon	268834959	268836575	1000	-	.	transcript_id "STRG.17880.7"; gene_id "STRG.17880";
chr2D	StringTie	transcript	268845764	268861469	1000	+	.	transcript_id "STRG.17885.2"; gene_id "STRG.17885"
chr2D	StringTie	exon	268845764	268845974	1000	+	.	transcript_id "STRG.17885.2"; gene_id "STRG.17885";
chr2D	StringTie	exon	268846073	268846653	1000	+	.	transcript_id "STRG.17885.2"; gene_id "STRG.17885";
chr2D	StringTie	exon	268846740	268846838	1000	+	.	transcript_id "STRG.17885.2"; gene_id "STRG.17885";
chr2D	StringTie	exon	268846932	268847152	1000	+	.	transcript_id "STRG.17885.2"; gene_id "STRG.17885";
chr2D	StringTie	exon	268847838	268847907	1000	+	.	transcript_id "STRG.17885.2"; gene_id "STRG.17885";
chr2D	StringTie	exon	268848005	268848084	1000	+	.	transcript_id "STRG.17885.2"; gene_id "STRG.17885";
chr2D	StringTie	exon	268861059	268861123	1000	+	.	transcript_id "STRG.17885.2"; gene_id "STRG.17885";
chr2D	StringTie	exon	268861214	268861469	1000	+	.	transcript_id "STRG.17885.2"; gene_id "STRG.17885";
chr2D	StringTie	transcript	268845764	268870219	1000	+	.	transcript_id "STRG.17885.1"; gene_id "STRG.17885"
chr2D	StringTie	exon	268845764	268845974	1000	+	.	transcript_id "STRG.17885.1"; gene_id "STRG.17885";
chr2D	StringTie	exon	268846073	268846653	1000	+	.	transcript_id "STRG.17885.1"; gene_id "STRG.17885";
chr2D	StringTie	exon	268846740	268846838	1000	+	.	transcript_id "STRG.17885.1"; gene_id "STRG.17885";
chr2D	StringTie	exon	268846932	268847152	1000	+	.	transcript_id "STRG.17885.1"; gene_id "STRG.17885";
chr2D	StringTie	exon	268847838	268847907	1000	+	.	transcript_id "STRG.17885.1"; gene_id "STRG.17885";
chr2D	StringTie	exon	268848005	268848084	1000	+	.	transcript_id "STRG.17885.1"; gene_id "STRG.17885";
chr2D	StringTie	exon	268861059	268861123	1000	+	.	transcript_id "STRG.17885.1"; gene_id "STRG.17885";
chr2D	StringTie	exon	268869295	268869514	1000	+	.	transcript_id "STRG.17885.1"; gene_id "STRG.17885";
chr2D	StringTie	exon	268869686	268870219	1000	+	.	transcript_id "STRG.17885.1"; gene_id "STRG.17885";
chr2D	StringTie	transcript	269648428	269651488	1000	+	.	transcript_id "STRG.17881.1"; gene_id "STRG.17881"
chr2D	StringTie	exon	269648428	269651488	1000	+	.	transcript_id "STRG.17881.1"; gene_id "STRG.17881";
chr2D	StringTie	transcript	269648428	269651488	1000	+	.	transcript_id "STRG.17881.2"; gene_id "STRG.17881"
chr2D	StringTie	exon	269648428	269648888	1000	+	.	transcript_id "STRG.17881.2"; gene_id "STRG.17881";
chr2D	StringTie	exon	269649098	269651488	1000	+	.	transcript_id "STRG.17881.2"; gene_id "STRG.17881";
chr2D	StringTie	transcript	269648428	269651488	1000	+	.	transcript_id "STRG.17881.3"; gene_id "STRG.17881"
chr2D	StringTie	exon	269648428	269648888	1000	+	.	transcript_id "STRG.17881.3"; gene_id "STRG.17881";
chr2D	StringTie	exon	269649098	269650595	1000	+	.	transcript_id "STRG.17881.3"; gene_id "STRG.17881";
chr2D	StringTie	exon	269651151	269651488	1000	+	.	transcript_id "STRG.17881.3"; gene_id "STRG.17881";
chr2D	StringTie	transcript	269648428	269651488	1000	+	.	transcript_id "STRG.17881.4"; gene_id "STRG.17881"
chr2D	StringTie	exon	269648428	269650595	1000	+	.	transcript_id "STRG.17881.4"; gene_id "STRG.17881";
chr2D	StringTie	exon	269651151	269651488	1000	+	.	transcript_id "STRG.17881.4"; gene_id "STRG.17881";
chr2D	StringTie	transcript	269648428	269651488	1000	+	.	transcript_id "STRG.17881.5"; gene_id "STRG.17881"
chr2D	StringTie	exon	269648428	269648888	1000	+	.	transcript_id "STRG.17881.5"; gene_id "STRG.17881";
chr2D	StringTie	exon	269649098	269649198	1000	+	.	transcript_id "STRG.17881.5"; gene_id "STRG.17881";
chr2D	StringTie	exon	269650335	269651488	1000	+	.	transcript_id "STRG.17881.5"; gene_id "STRG.17881";
chr2D	StringTie	transcript	269648428	269651488	1000	+	.	transcript_id "STRG.17881.6"; gene_id "STRG.17881"
chr2D	StringTie	exon	269648428	269648888	1000	+	.	transcript_id "STRG.17881.6"; gene_id "STRG.17881";
chr2D	StringTie	exon	269649098	269649198	1000	+	.	transcript_id "STRG.17881.6"; gene_id "STRG.17881";
chr2D	StringTie	exon	269650335	269650595	1000	+	.	transcript_id "STRG.17881.6"; gene_id "STRG.17881";
chr2D	StringTie	exon	269651151	269651488	1000	+	.	transcript_id "STRG.17881.6"; gene_id "STRG.17881";
chr2D	StringTie	transcript	270148867	270152841	1000	-	.	transcript_id "STRG.17882.1"; gene_id "STRG.17882"
chr2D	StringTie	exon	270148867	270149310	1000	-	.	transcript_id "STRG.17882.1"; gene_id "STRG.17882";
chr2D	StringTie	exon	270149424	270149642	1000	-	.	transcript_id "STRG.17882.1"; gene_id "STRG.17882";
chr2D	StringTie	exon	270149750	270149911	1000	-	.	transcript_id "STRG.17882.1"; gene_id "STRG.17882";
chr2D	StringTie	exon	270149992	270150270	1000	-	.	transcript_id "STRG.17882.1"; gene_id "STRG.17882";
chr2D	StringTie	exon	270150359	270150556	1000	-	.	transcript_id "STRG.17882.1"; gene_id "STRG.17882";
chr2D	StringTie	exon	270150649	270150796	1000	-	.	transcript_id "STRG.17882.1"; gene_id "STRG.17882";
chr2D	StringTie	exon	270150880	270150991	1000	-	.	transcript_id "STRG.17882.1"; gene_id "STRG.17882";
chr2D	StringTie	exon	270151080	270151275	1000	-	.	transcript_id "STRG.17882.1"; gene_id "STRG.17882";
chr2D	StringTie	exon	270151354	270151518	1000	-	.	transcript_id "STRG.17882.1"; gene_id "STRG.17882";
chr2D	StringTie	exon	270151669	270152841	1000	-	.	transcript_id "STRG.17882.1"; gene_id "STRG.17882";
chr2D	StringTie	transcript	271016978	271020271	1000	+	.	transcript_id "STRG.17883.1"; gene_id "STRG.17883"
chr2D	StringTie	exon	271016978	271018455	1000	+	.	transcript_id "STRG.17883.1"; gene_id "STRG.17883";
chr2D	StringTie	exon	271019352	271019537	1000	+	.	transcript_id "STRG.17883.1"; gene_id "STRG.17883";
chr2D	StringTie	exon	271020057	271020271	1000	+	.	transcript_id "STRG.17883.1"; gene_id "STRG.17883";
chr2D	StringTie	transcript	271016978	271020271	1000	+	.	transcript_id "STRG.17883.2"; gene_id "STRG.17883"
chr2D	StringTie	exon	271016978	271017637	1000	+	.	transcript_id "STRG.17883.2"; gene_id "STRG.17883";
chr2D	StringTie	exon	271017846	271018455	1000	+	.	transcript_id "STRG.17883.2"; gene_id "STRG.17883";
chr2D	StringTie	exon	271019352	271019537	1000	+	.	transcript_id "STRG.17883.2"; gene_id "STRG.17883";
chr2D	StringTie	exon	271020057	271020271	1000	+	.	transcript_id "STRG.17883.2"; gene_id "STRG.17883";
chr2D	StringTie	transcript	271016978	271020271	1000	+	.	transcript_id "STRG.17883.3"; gene_id "STRG.17883"
chr2D	StringTie	exon	271016978	271017571	1000	+	.	transcript_id "STRG.17883.3"; gene_id "STRG.17883";
chr2D	StringTie	exon	271017846	271018455	1000	+	.	transcript_id "STRG.17883.3"; gene_id "STRG.17883";
chr2D	StringTie	exon	271019352	271019537	1000	+	.	transcript_id "STRG.17883.3"; gene_id "STRG.17883";
chr2D	StringTie	exon	271020057	271020271	1000	+	.	transcript_id "STRG.17883.3"; gene_id "STRG.17883";
chr2D	StringTie	transcript	271016978	271020271	1000	+	.	transcript_id "STRG.17883.4"; gene_id "STRG.17883"
chr2D	StringTie	exon	271016978	271017637	1000	+	.	transcript_id "STRG.17883.4"; gene_id "STRG.17883";
chr2D	StringTie	exon	271017846	271020271	1000	+	.	transcript_id "STRG.17883.4"; gene_id "STRG.17883";
chr2D	StringTie	transcript	272992938	272997240	1000	+	.	transcript_id "STRG.17884.1"; gene_id "STRG.17884"
chr2D	StringTie	exon	272992938	272993561	1000	+	.	transcript_id "STRG.17884.1"; gene_id "STRG.17884";
chr2D	StringTie	exon	272993657	272993746	1000	+	.	transcript_id "STRG.17884.1"; gene_id "STRG.17884";
chr2D	StringTie	exon	272994952	272995024	1000	+	.	transcript_id "STRG.17884.1"; gene_id "STRG.17884";
chr2D	StringTie	exon	272995563	272995682	1000	+	.	transcript_id "STRG.17884.1"; gene_id "STRG.17884";
chr2D	StringTie	exon	272995800	272997240	1000	+	.	transcript_id "STRG.17884.1"; gene_id "STRG.17884";
chr2D	StringTie	transcript	272992938	272997240	1000	+	.	transcript_id "STRG.17884.2"; gene_id "STRG.17884"
chr2D	StringTie	exon	272992938	272993561	1000	+	.	transcript_id "STRG.17884.2"; gene_id "STRG.17884";
chr2D	StringTie	exon	272993657	272993746	1000	+	.	transcript_id "STRG.17884.2"; gene_id "STRG.17884";
chr2D	StringTie	exon	272994952	272995682	1000	+	.	transcript_id "STRG.17884.2"; gene_id "STRG.17884";
chr2D	StringTie	exon	272995800	272997240	1000	+	.	transcript_id "STRG.17884.2"; gene_id "STRG.17884";
chr2D	StringTie	transcript	272999332	273002412	1000	-	.	transcript_id "STRG.17886.1"; gene_id "STRG.17886"
chr2D	StringTie	exon	272999332	273000061	1000	-	.	transcript_id "STRG.17886.1"; gene_id "STRG.17886";
chr2D	StringTie	exon	273002058	273002412	1000	-	.	transcript_id "STRG.17886.1"; gene_id "STRG.17886";
chr2D	StringTie	transcript	273003048	273011924	1000	-	.	transcript_id "STRG.17887.1"; gene_id "STRG.17887"
chr2D	StringTie	exon	273003048	273003434	1000	-	.	transcript_id "STRG.17887.1"; gene_id "STRG.17887";
chr2D	StringTie	exon	273003607	273003772	1000	-	.	transcript_id "STRG.17887.1"; gene_id "STRG.17887";
chr2D	StringTie	exon	273003901	273004010	1000	-	.	transcript_id "STRG.17887.1"; gene_id "STRG.17887";
chr2D	StringTie	exon	273004621	273004839	1000	-	.	transcript_id "STRG.17887.1"; gene_id "STRG.17887";
chr2D	StringTie	exon	273011658	273011924	1000	-	.	transcript_id "STRG.17887.1"; gene_id "STRG.17887";
chr2D	StringTie	transcript	273990604	274005963	1000	-	.	transcript_id "STRG.17889.1"; gene_id "STRG.17889"
chr2D	StringTie	exon	273990604	273991210	1000	-	.	transcript_id "STRG.17889.1"; gene_id "STRG.17889";
chr2D	StringTie	exon	273991900	273991998	1000	-	.	transcript_id "STRG.17889.1"; gene_id "STRG.17889";
chr2D	StringTie	exon	273996816	273997131	1000	-	.	transcript_id "STRG.17889.1"; gene_id "STRG.17889";
chr2D	StringTie	exon	273998196	273998389	1000	-	.	transcript_id "STRG.17889.1"; gene_id "STRG.17889";
chr2D	StringTie	exon	274005501	274005963	1000	-	.	transcript_id "STRG.17889.1"; gene_id "STRG.17889";
chr2D	StringTie	transcript	273990604	274005963	1000	-	.	transcript_id "STRG.17889.2"; gene_id "STRG.17889"
chr2D	StringTie	exon	273990604	273991210	1000	-	.	transcript_id "STRG.17889.2"; gene_id "STRG.17889";
chr2D	StringTie	exon	273991900	273991998	1000	-	.	transcript_id "STRG.17889.2"; gene_id "STRG.17889";
chr2D	StringTie	exon	273996816	273997131	1000	-	.	transcript_id "STRG.17889.2"; gene_id "STRG.17889";
chr2D	StringTie	exon	274005501	274005963	1000	-	.	transcript_id "STRG.17889.2"; gene_id "STRG.17889";
chr2D	StringTie	transcript	274213793	274217062	1000	-	.	transcript_id "STRG.17888.1"; gene_id "STRG.17888"
chr2D	StringTie	exon	274213793	274216077	1000	-	.	transcript_id "STRG.17888.1"; gene_id "STRG.17888";
chr2D	StringTie	exon	274216163	274217062	1000	-	.	transcript_id "STRG.17888.1"; gene_id "STRG.17888";
chr2D	StringTie	transcript	274654498	274689363	1000	-	.	transcript_id "STRG.17890.1"; gene_id "STRG.17890"
chr2D	StringTie	exon	274654498	274655133	1000	-	.	transcript_id "STRG.17890.1"; gene_id "STRG.17890";
chr2D	StringTie	exon	274655472	274655639	1000	-	.	transcript_id "STRG.17890.1"; gene_id "STRG.17890";
chr2D	StringTie	exon	274665732	274665957	1000	-	.	transcript_id "STRG.17890.1"; gene_id "STRG.17890";
chr2D	StringTie	exon	274681631	274681713	1000	-	.	transcript_id "STRG.17890.1"; gene_id "STRG.17890";
chr2D	StringTie	exon	274681794	274681874	1000	-	.	transcript_id "STRG.17890.1"; gene_id "STRG.17890";
chr2D	StringTie	exon	274682596	274682694	1000	-	.	transcript_id "STRG.17890.1"; gene_id "STRG.17890";
chr2D	StringTie	exon	274682782	274682900	1000	-	.	transcript_id "STRG.17890.1"; gene_id "STRG.17890";
chr2D	StringTie	exon	274686196	274686316	1000	-	.	transcript_id "STRG.17890.1"; gene_id "STRG.17890";
chr2D	StringTie	exon	274687068	274687118	1000	-	.	transcript_id "STRG.17890.1"; gene_id "STRG.17890";
chr2D	StringTie	exon	274688683	274688784	1000	-	.	transcript_id "STRG.17890.1"; gene_id "STRG.17890";
chr2D	StringTie	exon	274688928	274689363	1000	-	.	transcript_id "STRG.17890.1"; gene_id "STRG.17890";
chr2D	StringTie	transcript	275283946	275320098	1000	+	.	transcript_id "STRG.17891.1"; gene_id "STRG.17891"
chr2D	StringTie	exon	275283946	275284117	1000	+	.	transcript_id "STRG.17891.1"; gene_id "STRG.17891";
chr2D	StringTie	exon	275311250	275311598	1000	+	.	transcript_id "STRG.17891.1"; gene_id "STRG.17891";
chr2D	StringTie	exon	275312374	275312442	1000	+	.	transcript_id "STRG.17891.1"; gene_id "STRG.17891";
chr2D	StringTie	exon	275315401	275315536	1000	+	.	transcript_id "STRG.17891.1"; gene_id "STRG.17891";
chr2D	StringTie	exon	275319402	275320098	1000	+	.	transcript_id "STRG.17891.1"; gene_id "STRG.17891";
chr2D	StringTie	transcript	275283946	275320098	1000	+	.	transcript_id "STRG.17891.2"; gene_id "STRG.17891"
chr2D	StringTie	exon	275283946	275284117	1000	+	.	transcript_id "STRG.17891.2"; gene_id "STRG.17891";
chr2D	StringTie	exon	275291015	275291129	1000	+	.	transcript_id "STRG.17891.2"; gene_id "STRG.17891";
chr2D	StringTie	exon	275291232	275291545	1000	+	.	transcript_id "STRG.17891.2"; gene_id "STRG.17891";
chr2D	StringTie	exon	275311250	275311598	1000	+	.	transcript_id "STRG.17891.2"; gene_id "STRG.17891";
chr2D	StringTie	exon	275312374	275312442	1000	+	.	transcript_id "STRG.17891.2"; gene_id "STRG.17891";
chr2D	StringTie	exon	275315401	275315536	1000	+	.	transcript_id "STRG.17891.2"; gene_id "STRG.17891";
chr2D	StringTie	exon	275319402	275320098	1000	+	.	transcript_id "STRG.17891.2"; gene_id "STRG.17891";
chr2D	StringTie	transcript	275753828	275762258	1000	-	.	transcript_id "STRG.17892.1"; gene_id "STRG.17892"
chr2D	StringTie	exon	275753828	275754432	1000	-	.	transcript_id "STRG.17892.1"; gene_id "STRG.17892";
chr2D	StringTie	exon	275756005	275756138	1000	-	.	transcript_id "STRG.17892.1"; gene_id "STRG.17892";
chr2D	StringTie	exon	275756210	275756398	1000	-	.	transcript_id "STRG.17892.1"; gene_id "STRG.17892";
chr2D	StringTie	exon	275756957	275757469	1000	-	.	transcript_id "STRG.17892.1"; gene_id "STRG.17892";
chr2D	StringTie	exon	275758770	275759805	1000	-	.	transcript_id "STRG.17892.1"; gene_id "STRG.17892";
chr2D	StringTie	exon	275760769	275760866	1000	-	.	transcript_id "STRG.17892.1"; gene_id "STRG.17892";
chr2D	StringTie	exon	275761896	275762258	1000	-	.	transcript_id "STRG.17892.1"; gene_id "STRG.17892";
chr2D	StringTie	transcript	275753828	275762258	1000	-	.	transcript_id "STRG.17892.2"; gene_id "STRG.17892"
chr2D	StringTie	exon	275753828	275754432	1000	-	.	transcript_id "STRG.17892.2"; gene_id "STRG.17892";
chr2D	StringTie	exon	275756005	275756138	1000	-	.	transcript_id "STRG.17892.2"; gene_id "STRG.17892";
chr2D	StringTie	exon	275756210	275756398	1000	-	.	transcript_id "STRG.17892.2"; gene_id "STRG.17892";
chr2D	StringTie	exon	275756957	275757469	1000	-	.	transcript_id "STRG.17892.2"; gene_id "STRG.17892";
chr2D	StringTie	exon	275757638	275757800	1000	-	.	transcript_id "STRG.17892.2"; gene_id "STRG.17892";
chr2D	StringTie	exon	275758770	275759805	1000	-	.	transcript_id "STRG.17892.2"; gene_id "STRG.17892";
chr2D	StringTie	exon	275760769	275760866	1000	-	.	transcript_id "STRG.17892.2"; gene_id "STRG.17892";
chr2D	StringTie	exon	275761896	275762258	1000	-	.	transcript_id "STRG.17892.2"; gene_id "STRG.17892";
chr2D	StringTie	transcript	277380073	277387293	1000	-	.	transcript_id "STRG.17893.1"; gene_id "STRG.17893"
chr2D	StringTie	exon	277380073	277380817	1000	-	.	transcript_id "STRG.17893.1"; gene_id "STRG.17893";
chr2D	StringTie	exon	277380941	277381022	1000	-	.	transcript_id "STRG.17893.1"; gene_id "STRG.17893";
chr2D	StringTie	exon	277384770	277384853	1000	-	.	transcript_id "STRG.17893.1"; gene_id "STRG.17893";
chr2D	StringTie	exon	277384922	277385098	1000	-	.	transcript_id "STRG.17893.1"; gene_id "STRG.17893";
chr2D	StringTie	exon	277385783	277385942	1000	-	.	transcript_id "STRG.17893.1"; gene_id "STRG.17893";
chr2D	StringTie	exon	277386830	277387293	1000	-	.	transcript_id "STRG.17893.1"; gene_id "STRG.17893";
chr2D	StringTie	transcript	278548025	278548365	1000	-	.	transcript_id "STRG.17894.1"; gene_id "STRG.17894"
chr2D	StringTie	exon	278548025	278548365	1000	-	.	transcript_id "STRG.17894.1"; gene_id "STRG.17894";
chr2D	StringTie	transcript	278548366	278548565	1000	-	.	transcript_id "STRG.17895.1"; gene_id "STRG.17895"
chr2D	StringTie	exon	278548366	278548565	1000	-	.	transcript_id "STRG.17895.1"; gene_id "STRG.17895";
chr2D	StringTie	transcript	278731306	278734195	1000	-	.	transcript_id "STRG.17898.1"; gene_id "STRG.17898"
chr2D	StringTie	exon	278731306	278731760	1000	-	.	transcript_id "STRG.17898.1"; gene_id "STRG.17898";
chr2D	StringTie	exon	278731834	278733286	1000	-	.	transcript_id "STRG.17898.1"; gene_id "STRG.17898";
chr2D	StringTie	exon	278733905	278734195	1000	-	.	transcript_id "STRG.17898.1"; gene_id "STRG.17898";
chr2D	StringTie	transcript	278731306	278734195	1000	-	.	transcript_id "STRG.17898.2"; gene_id "STRG.17898"
chr2D	StringTie	exon	278731306	278731760	1000	-	.	transcript_id "STRG.17898.2"; gene_id "STRG.17898";
chr2D	StringTie	exon	278731834	278733286	1000	-	.	transcript_id "STRG.17898.2"; gene_id "STRG.17898";
chr2D	StringTie	exon	278733595	278733677	1000	-	.	transcript_id "STRG.17898.2"; gene_id "STRG.17898";
chr2D	StringTie	exon	278733905	278734195	1000	-	.	transcript_id "STRG.17898.2"; gene_id "STRG.17898";
chr2D	StringTie	transcript	278734277	278749842	1000	+	.	transcript_id "STRG.17899.1"; gene_id "STRG.17899"
chr2D	StringTie	exon	278734277	278734559	1000	+	.	transcript_id "STRG.17899.1"; gene_id "STRG.17899";
chr2D	StringTie	exon	278744804	278745063	1000	+	.	transcript_id "STRG.17899.1"; gene_id "STRG.17899";
chr2D	StringTie	exon	278745197	278745261	1000	+	.	transcript_id "STRG.17899.1"; gene_id "STRG.17899";
chr2D	StringTie	exon	278745348	278745510	1000	+	.	transcript_id "STRG.17899.1"; gene_id "STRG.17899";
chr2D	StringTie	exon	278747313	278747461	1000	+	.	transcript_id "STRG.17899.1"; gene_id "STRG.17899";
chr2D	StringTie	exon	278747548	278747796	1000	+	.	transcript_id "STRG.17899.1"; gene_id "STRG.17899";
chr2D	StringTie	exon	278748212	278748380	1000	+	.	transcript_id "STRG.17899.1"; gene_id "STRG.17899";
chr2D	StringTie	exon	278748467	278748559	1000	+	.	transcript_id "STRG.17899.1"; gene_id "STRG.17899";
chr2D	StringTie	exon	278748916	278749842	1000	+	.	transcript_id "STRG.17899.1"; gene_id "STRG.17899";
chr2D	StringTie	transcript	279677375	279681921	1000	+	.	transcript_id "STRG.17896.1"; gene_id "STRG.17896"
chr2D	StringTie	exon	279677375	279677866	1000	+	.	transcript_id "STRG.17896.1"; gene_id "STRG.17896";
chr2D	StringTie	exon	279678205	279679194	1000	+	.	transcript_id "STRG.17896.1"; gene_id "STRG.17896";
chr2D	StringTie	exon	279679937	279680018	1000	+	.	transcript_id "STRG.17896.1"; gene_id "STRG.17896";
chr2D	StringTie	exon	279681375	279681921	1000	+	.	transcript_id "STRG.17896.1"; gene_id "STRG.17896";
chr2D	StringTie	transcript	279677375	279681921	1000	+	.	transcript_id "STRG.17896.2"; gene_id "STRG.17896"
chr2D	StringTie	exon	279677375	279677866	1000	+	.	transcript_id "STRG.17896.2"; gene_id "STRG.17896";
chr2D	StringTie	exon	279678205	279678417	1000	+	.	transcript_id "STRG.17896.2"; gene_id "STRG.17896";
chr2D	StringTie	exon	279679127	279679194	1000	+	.	transcript_id "STRG.17896.2"; gene_id "STRG.17896";
chr2D	StringTie	exon	279679937	279680018	1000	+	.	transcript_id "STRG.17896.2"; gene_id "STRG.17896";
chr2D	StringTie	exon	279681375	279681921	1000	+	.	transcript_id "STRG.17896.2"; gene_id "STRG.17896";
chr2D	StringTie	transcript	279677375	279681921	1000	+	.	transcript_id "STRG.17896.3"; gene_id "STRG.17896"
chr2D	StringTie	exon	279677375	279677866	1000	+	.	transcript_id "STRG.17896.3"; gene_id "STRG.17896";
chr2D	StringTie	exon	279678205	279679194	1000	+	.	transcript_id "STRG.17896.3"; gene_id "STRG.17896";
chr2D	StringTie	exon	279679937	279681921	1000	+	.	transcript_id "STRG.17896.3"; gene_id "STRG.17896";
chr2D	StringTie	transcript	280132082	280152049	1000	+	.	transcript_id "STRG.17897.1"; gene_id "STRG.17897"
chr2D	StringTie	exon	280132082	280133762	1000	+	.	transcript_id "STRG.17897.1"; gene_id "STRG.17897";
chr2D	StringTie	exon	280149789	280149874	1000	+	.	transcript_id "STRG.17897.1"; gene_id "STRG.17897";
chr2D	StringTie	exon	280151402	280152049	1000	+	.	transcript_id "STRG.17897.1"; gene_id "STRG.17897";
chr2D	StringTie	transcript	280132082	280152049	1000	+	.	transcript_id "STRG.17897.2"; gene_id "STRG.17897"
chr2D	StringTie	exon	280132082	280133762	1000	+	.	transcript_id "STRG.17897.2"; gene_id "STRG.17897";
chr2D	StringTie	exon	280149789	280149874	1000	+	.	transcript_id "STRG.17897.2"; gene_id "STRG.17897";
chr2D	StringTie	exon	280150232	280150754	1000	+	.	transcript_id "STRG.17897.2"; gene_id "STRG.17897";
chr2D	StringTie	exon	280151402	280152049	1000	+	.	transcript_id "STRG.17897.2"; gene_id "STRG.17897";
chr2D	StringTie	transcript	280147131	280152049	1000	+	.	transcript_id "STRG.17897.3"; gene_id "STRG.17897"
chr2D	StringTie	exon	280147131	280149874	1000	+	.	transcript_id "STRG.17897.3"; gene_id "STRG.17897";
chr2D	StringTie	exon	280151402	280152049	1000	+	.	transcript_id "STRG.17897.3"; gene_id "STRG.17897";
chr2D	StringTie	transcript	280561650	280583260	1000	-	.	transcript_id "STRG.17900.1"; gene_id "STRG.17900"
chr2D	StringTie	exon	280561650	280562169	1000	-	.	transcript_id "STRG.17900.1"; gene_id "STRG.17900";
chr2D	StringTie	exon	280568513	280568633	1000	-	.	transcript_id "STRG.17900.1"; gene_id "STRG.17900";
chr2D	StringTie	exon	280569085	280569189	1000	-	.	transcript_id "STRG.17900.1"; gene_id "STRG.17900";
chr2D	StringTie	exon	280573398	280573530	1000	-	.	transcript_id "STRG.17900.1"; gene_id "STRG.17900";
chr2D	StringTie	exon	280576755	280576959	1000	-	.	transcript_id "STRG.17900.1"; gene_id "STRG.17900";
chr2D	StringTie	exon	280577033	280577138	1000	-	.	transcript_id "STRG.17900.1"; gene_id "STRG.17900";
chr2D	StringTie	exon	280577211	280578320	1000	-	.	transcript_id "STRG.17900.1"; gene_id "STRG.17900";
chr2D	StringTie	exon	280579187	280579292	1000	-	.	transcript_id "STRG.17900.1"; gene_id "STRG.17900";
chr2D	StringTie	exon	280581928	280582100	1000	-	.	transcript_id "STRG.17900.1"; gene_id "STRG.17900";
chr2D	StringTie	exon	280582778	280583260	1000	-	.	transcript_id "STRG.17900.1"; gene_id "STRG.17900";
chr2D	StringTie	transcript	280568237	280583260	1000	-	.	transcript_id "STRG.17900.2"; gene_id "STRG.17900"
chr2D	StringTie	exon	280568237	280568633	1000	-	.	transcript_id "STRG.17900.2"; gene_id "STRG.17900";
chr2D	StringTie	exon	280569085	280569189	1000	-	.	transcript_id "STRG.17900.2"; gene_id "STRG.17900";
chr2D	StringTie	exon	280573398	280573530	1000	-	.	transcript_id "STRG.17900.2"; gene_id "STRG.17900";
chr2D	StringTie	exon	280576755	280576959	1000	-	.	transcript_id "STRG.17900.2"; gene_id "STRG.17900";
chr2D	StringTie	exon	280577033	280577138	1000	-	.	transcript_id "STRG.17900.2"; gene_id "STRG.17900";
chr2D	StringTie	exon	280577211	280578320	1000	-	.	transcript_id "STRG.17900.2"; gene_id "STRG.17900";
chr2D	StringTie	exon	280579187	280579292	1000	-	.	transcript_id "STRG.17900.2"; gene_id "STRG.17900";
chr2D	StringTie	exon	280581928	280582100	1000	-	.	transcript_id "STRG.17900.2"; gene_id "STRG.17900";
chr2D	StringTie	exon	280582778	280583260	1000	-	.	transcript_id "STRG.17900.2"; gene_id "STRG.17900";
chr2D	StringTie	transcript	280568237	280583260	1000	-	.	transcript_id "STRG.17900.3"; gene_id "STRG.17900"
chr2D	StringTie	exon	280568237	280568326	1000	-	.	transcript_id "STRG.17900.3"; gene_id "STRG.17900";
chr2D	StringTie	exon	280568513	280568633	1000	-	.	transcript_id "STRG.17900.3"; gene_id "STRG.17900";
chr2D	StringTie	exon	280569085	280569189	1000	-	.	transcript_id "STRG.17900.3"; gene_id "STRG.17900";
chr2D	StringTie	exon	280573398	280573530	1000	-	.	transcript_id "STRG.17900.3"; gene_id "STRG.17900";
chr2D	StringTie	exon	280576755	280576959	1000	-	.	transcript_id "STRG.17900.3"; gene_id "STRG.17900";
chr2D	StringTie	exon	280577033	280577138	1000	-	.	transcript_id "STRG.17900.3"; gene_id "STRG.17900";
chr2D	StringTie	exon	280577211	280578320	1000	-	.	transcript_id "STRG.17900.3"; gene_id "STRG.17900";
chr2D	StringTie	exon	280579187	280579292	1000	-	.	transcript_id "STRG.17900.3"; gene_id "STRG.17900";
chr2D	StringTie	exon	280581928	280582100	1000	-	.	transcript_id "STRG.17900.3"; gene_id "STRG.17900";
chr2D	StringTie	exon	280582778	280583260	1000	-	.	transcript_id "STRG.17900.3"; gene_id "STRG.17900";
chr2D	StringTie	transcript	280568237	280583260	1000	-	.	transcript_id "STRG.17900.4"; gene_id "STRG.17900"
chr2D	StringTie	exon	280568237	280568633	1000	-	.	transcript_id "STRG.17900.4"; gene_id "STRG.17900";
chr2D	StringTie	exon	280569085	280569189	1000	-	.	transcript_id "STRG.17900.4"; gene_id "STRG.17900";
chr2D	StringTie	exon	280573398	280573530	1000	-	.	transcript_id "STRG.17900.4"; gene_id "STRG.17900";
chr2D	StringTie	exon	280576686	280576959	1000	-	.	transcript_id "STRG.17900.4"; gene_id "STRG.17900";
chr2D	StringTie	exon	280577033	280577138	1000	-	.	transcript_id "STRG.17900.4"; gene_id "STRG.17900";
chr2D	StringTie	exon	280577211	280578320	1000	-	.	transcript_id "STRG.17900.4"; gene_id "STRG.17900";
chr2D	StringTie	exon	280579187	280579292	1000	-	.	transcript_id "STRG.17900.4"; gene_id "STRG.17900";
chr2D	StringTie	exon	280581928	280582100	1000	-	.	transcript_id "STRG.17900.4"; gene_id "STRG.17900";
chr2D	StringTie	exon	280582778	280583260	1000	-	.	transcript_id "STRG.17900.4"; gene_id "STRG.17900";
chr2D	StringTie	transcript	280568237	280583260	1000	-	.	transcript_id "STRG.17900.5"; gene_id "STRG.17900"
chr2D	StringTie	exon	280568237	280568633	1000	-	.	transcript_id "STRG.17900.5"; gene_id "STRG.17900";
chr2D	StringTie	exon	280569085	280569189	1000	-	.	transcript_id "STRG.17900.5"; gene_id "STRG.17900";
chr2D	StringTie	exon	280573398	280573530	1000	-	.	transcript_id "STRG.17900.5"; gene_id "STRG.17900";
chr2D	StringTie	exon	280576644	280576959	1000	-	.	transcript_id "STRG.17900.5"; gene_id "STRG.17900";
chr2D	StringTie	exon	280577033	280577138	1000	-	.	transcript_id "STRG.17900.5"; gene_id "STRG.17900";
chr2D	StringTie	exon	280577211	280578320	1000	-	.	transcript_id "STRG.17900.5"; gene_id "STRG.17900";
chr2D	StringTie	exon	280579187	280579292	1000	-	.	transcript_id "STRG.17900.5"; gene_id "STRG.17900";
chr2D	StringTie	exon	280581928	280582100	1000	-	.	transcript_id "STRG.17900.5"; gene_id "STRG.17900";
chr2D	StringTie	exon	280582778	280583260	1000	-	.	transcript_id "STRG.17900.5"; gene_id "STRG.17900";
chr2D	StringTie	transcript	281651112	281672013	1000	+	.	transcript_id "STRG.17904.1"; gene_id "STRG.17904"
chr2D	StringTie	exon	281651112	281651425	1000	+	.	transcript_id "STRG.17904.1"; gene_id "STRG.17904";
chr2D	StringTie	exon	281652499	281652592	1000	+	.	transcript_id "STRG.17904.1"; gene_id "STRG.17904";
chr2D	StringTie	exon	281657867	281657952	1000	+	.	transcript_id "STRG.17904.1"; gene_id "STRG.17904";
chr2D	StringTie	exon	281664742	281664791	1000	+	.	transcript_id "STRG.17904.1"; gene_id "STRG.17904";
chr2D	StringTie	exon	281664883	281664952	1000	+	.	transcript_id "STRG.17904.1"; gene_id "STRG.17904";
chr2D	StringTie	exon	281665036	281665117	1000	+	.	transcript_id "STRG.17904.1"; gene_id "STRG.17904";
chr2D	StringTie	exon	281665207	281665610	1000	+	.	transcript_id "STRG.17904.1"; gene_id "STRG.17904";
chr2D	StringTie	exon	281665775	281666302	1000	+	.	transcript_id "STRG.17904.1"; gene_id "STRG.17904";
chr2D	StringTie	exon	281671460	281672013	1000	+	.	transcript_id "STRG.17904.1"; gene_id "STRG.17904";
chr2D	StringTie	transcript	281651112	281672013	1000	+	.	transcript_id "STRG.17904.2"; gene_id "STRG.17904"
chr2D	StringTie	exon	281651112	281651214	1000	+	.	transcript_id "STRG.17904.2"; gene_id "STRG.17904";
chr2D	StringTie	exon	281651302	281651425	1000	+	.	transcript_id "STRG.17904.2"; gene_id "STRG.17904";
chr2D	StringTie	exon	281652499	281652592	1000	+	.	transcript_id "STRG.17904.2"; gene_id "STRG.17904";
chr2D	StringTie	exon	281657867	281657952	1000	+	.	transcript_id "STRG.17904.2"; gene_id "STRG.17904";
chr2D	StringTie	exon	281664742	281664791	1000	+	.	transcript_id "STRG.17904.2"; gene_id "STRG.17904";
chr2D	StringTie	exon	281664883	281664952	1000	+	.	transcript_id "STRG.17904.2"; gene_id "STRG.17904";
chr2D	StringTie	exon	281665036	281665117	1000	+	.	transcript_id "STRG.17904.2"; gene_id "STRG.17904";
chr2D	StringTie	exon	281665207	281665610	1000	+	.	transcript_id "STRG.17904.2"; gene_id "STRG.17904";
chr2D	StringTie	exon	281665775	281666302	1000	+	.	transcript_id "STRG.17904.2"; gene_id "STRG.17904";
chr2D	StringTie	exon	281671460	281672013	1000	+	.	transcript_id "STRG.17904.2"; gene_id "STRG.17904";
chr2D	StringTie	transcript	281672262	281709065	1000	+	.	transcript_id "STRG.17905.1"; gene_id "STRG.17905"
chr2D	StringTie	exon	281672262	281672797	1000	+	.	transcript_id "STRG.17905.1"; gene_id "STRG.17905";
chr2D	StringTie	exon	281672953	281672994	1000	+	.	transcript_id "STRG.17905.1"; gene_id "STRG.17905";
chr2D	StringTie	exon	281707809	281708111	1000	+	.	transcript_id "STRG.17905.1"; gene_id "STRG.17905";
chr2D	StringTie	exon	281708199	281709065	1000	+	.	transcript_id "STRG.17905.1"; gene_id "STRG.17905";
chr2D	StringTie	transcript	281672262	281709065	1000	+	.	transcript_id "STRG.17905.2"; gene_id "STRG.17905"
chr2D	StringTie	exon	281672262	281672797	1000	+	.	transcript_id "STRG.17905.2"; gene_id "STRG.17905";
chr2D	StringTie	exon	281672953	281672994	1000	+	.	transcript_id "STRG.17905.2"; gene_id "STRG.17905";
chr2D	StringTie	exon	281706729	281706788	1000	+	.	transcript_id "STRG.17905.2"; gene_id "STRG.17905";
chr2D	StringTie	exon	281707809	281708111	1000	+	.	transcript_id "STRG.17905.2"; gene_id "STRG.17905";
chr2D	StringTie	exon	281708199	281709065	1000	+	.	transcript_id "STRG.17905.2"; gene_id "STRG.17905";
chr2D	StringTie	transcript	281952259	281953566	1000	+	.	transcript_id "STRG.17901.1"; gene_id "STRG.17901"
chr2D	StringTie	exon	281952259	281953050	1000	+	.	transcript_id "STRG.17901.1"; gene_id "STRG.17901";
chr2D	StringTie	exon	281953135	281953566	1000	+	.	transcript_id "STRG.17901.1"; gene_id "STRG.17901";
chr2D	StringTie	transcript	282500685	282501793	1000	+	.	transcript_id "STRG.17902.1"; gene_id "STRG.17902"
chr2D	StringTie	exon	282500685	282501793	1000	+	.	transcript_id "STRG.17902.1"; gene_id "STRG.17902";
chr2D	StringTie	transcript	282637141	282645601	1000	-	.	transcript_id "STRG.17903.1"; gene_id "STRG.17903"
chr2D	StringTie	exon	282637141	282637749	1000	-	.	transcript_id "STRG.17903.1"; gene_id "STRG.17903";
chr2D	StringTie	exon	282639041	282639121	1000	-	.	transcript_id "STRG.17903.1"; gene_id "STRG.17903";
chr2D	StringTie	exon	282639196	282639504	1000	-	.	transcript_id "STRG.17903.1"; gene_id "STRG.17903";
chr2D	StringTie	exon	282639595	282639760	1000	-	.	transcript_id "STRG.17903.1"; gene_id "STRG.17903";
chr2D	StringTie	exon	282640629	282640723	1000	-	.	transcript_id "STRG.17903.1"; gene_id "STRG.17903";
chr2D	StringTie	exon	282640811	282641147	1000	-	.	transcript_id "STRG.17903.1"; gene_id "STRG.17903";
chr2D	StringTie	exon	282641227	282641387	1000	-	.	transcript_id "STRG.17903.1"; gene_id "STRG.17903";
chr2D	StringTie	exon	282642763	282642880	1000	-	.	transcript_id "STRG.17903.1"; gene_id "STRG.17903";
chr2D	StringTie	exon	282643000	282643038	1000	-	.	transcript_id "STRG.17903.1"; gene_id "STRG.17903";
chr2D	StringTie	exon	282643127	282643151	1000	-	.	transcript_id "STRG.17903.1"; gene_id "STRG.17903";
chr2D	StringTie	exon	282643332	282643420	1000	-	.	transcript_id "STRG.17903.1"; gene_id "STRG.17903";
chr2D	StringTie	exon	282644893	282644947	1000	-	.	transcript_id "STRG.17903.1"; gene_id "STRG.17903";
chr2D	StringTie	exon	282645053	282645161	1000	-	.	transcript_id "STRG.17903.1"; gene_id "STRG.17903";
chr2D	StringTie	exon	282645332	282645601	1000	-	.	transcript_id "STRG.17903.1"; gene_id "STRG.17903";
chr2D	StringTie	transcript	282637141	282645601	1000	-	.	transcript_id "STRG.17903.2"; gene_id "STRG.17903"
chr2D	StringTie	exon	282637141	282637749	1000	-	.	transcript_id "STRG.17903.2"; gene_id "STRG.17903";
chr2D	StringTie	exon	282639041	282639121	1000	-	.	transcript_id "STRG.17903.2"; gene_id "STRG.17903";
chr2D	StringTie	exon	282639196	282639504	1000	-	.	transcript_id "STRG.17903.2"; gene_id "STRG.17903";
chr2D	StringTie	exon	282639595	282639760	1000	-	.	transcript_id "STRG.17903.2"; gene_id "STRG.17903";
chr2D	StringTie	exon	282640629	282640723	1000	-	.	transcript_id "STRG.17903.2"; gene_id "STRG.17903";
chr2D	StringTie	exon	282640811	282641147	1000	-	.	transcript_id "STRG.17903.2"; gene_id "STRG.17903";
chr2D	StringTie	exon	282641227	282641387	1000	-	.	transcript_id "STRG.17903.2"; gene_id "STRG.17903";
chr2D	StringTie	exon	282642763	282642880	1000	-	.	transcript_id "STRG.17903.2"; gene_id "STRG.17903";
chr2D	StringTie	exon	282643000	282643038	1000	-	.	transcript_id "STRG.17903.2"; gene_id "STRG.17903";
chr2D	StringTie	exon	282643127	282643151	1000	-	.	transcript_id "STRG.17903.2"; gene_id "STRG.17903";
chr2D	StringTie	exon	282643332	282643462	1000	-	.	transcript_id "STRG.17903.2"; gene_id "STRG.17903";
chr2D	StringTie	exon	282644893	282644947	1000	-	.	transcript_id "STRG.17903.2"; gene_id "STRG.17903";
chr2D	StringTie	exon	282645053	282645161	1000	-	.	transcript_id "STRG.17903.2"; gene_id "STRG.17903";
chr2D	StringTie	exon	282645332	282645601	1000	-	.	transcript_id "STRG.17903.2"; gene_id "STRG.17903";
chr2D	StringTie	transcript	283373247	283388819	1000	+	.	transcript_id "STRG.17906.1"; gene_id "STRG.17906"
chr2D	StringTie	exon	283373247	283373412	1000	+	.	transcript_id "STRG.17906.1"; gene_id "STRG.17906";
chr2D	StringTie	exon	283373740	283373912	1000	+	.	transcript_id "STRG.17906.1"; gene_id "STRG.17906";
chr2D	StringTie	exon	283381201	283381271	1000	+	.	transcript_id "STRG.17906.1"; gene_id "STRG.17906";
chr2D	StringTie	exon	283381385	283381504	1000	+	.	transcript_id "STRG.17906.1"; gene_id "STRG.17906";
chr2D	StringTie	exon	283381883	283382001	1000	+	.	transcript_id "STRG.17906.1"; gene_id "STRG.17906";
chr2D	StringTie	exon	283382639	283382720	1000	+	.	transcript_id "STRG.17906.1"; gene_id "STRG.17906";
chr2D	StringTie	exon	283382821	283384067	1000	+	.	transcript_id "STRG.17906.1"; gene_id "STRG.17906";
chr2D	StringTie	exon	283384836	283385041	1000	+	.	transcript_id "STRG.17906.1"; gene_id "STRG.17906";
chr2D	StringTie	exon	283385136	283385222	1000	+	.	transcript_id "STRG.17906.1"; gene_id "STRG.17906";
chr2D	StringTie	exon	283386154	283386253	1000	+	.	transcript_id "STRG.17906.1"; gene_id "STRG.17906";
chr2D	StringTie	exon	283386974	283387080	1000	+	.	transcript_id "STRG.17906.1"; gene_id "STRG.17906";
chr2D	StringTie	exon	283387205	283387264	1000	+	.	transcript_id "STRG.17906.1"; gene_id "STRG.17906";
chr2D	StringTie	exon	283387922	283388819	1000	+	.	transcript_id "STRG.17906.1"; gene_id "STRG.17906";
chr2D	StringTie	transcript	283373247	283388819	1000	+	.	transcript_id "STRG.17906.2"; gene_id "STRG.17906"
chr2D	StringTie	exon	283373247	283373412	1000	+	.	transcript_id "STRG.17906.2"; gene_id "STRG.17906";
chr2D	StringTie	exon	283373740	283373912	1000	+	.	transcript_id "STRG.17906.2"; gene_id "STRG.17906";
chr2D	StringTie	exon	283381201	283381271	1000	+	.	transcript_id "STRG.17906.2"; gene_id "STRG.17906";
chr2D	StringTie	exon	283381385	283381504	1000	+	.	transcript_id "STRG.17906.2"; gene_id "STRG.17906";
chr2D	StringTie	exon	283381883	283382001	1000	+	.	transcript_id "STRG.17906.2"; gene_id "STRG.17906";
chr2D	StringTie	exon	283382639	283382720	1000	+	.	transcript_id "STRG.17906.2"; gene_id "STRG.17906";
chr2D	StringTie	exon	283382821	283384007	1000	+	.	transcript_id "STRG.17906.2"; gene_id "STRG.17906";
chr2D	StringTie	exon	283384836	283385041	1000	+	.	transcript_id "STRG.17906.2"; gene_id "STRG.17906";
chr2D	StringTie	exon	283385136	283385222	1000	+	.	transcript_id "STRG.17906.2"; gene_id "STRG.17906";
chr2D	StringTie	exon	283386154	283386253	1000	+	.	transcript_id "STRG.17906.2"; gene_id "STRG.17906";
chr2D	StringTie	exon	283386974	283387080	1000	+	.	transcript_id "STRG.17906.2"; gene_id "STRG.17906";
chr2D	StringTie	exon	283387205	283387264	1000	+	.	transcript_id "STRG.17906.2"; gene_id "STRG.17906";
chr2D	StringTie	exon	283387922	283388819	1000	+	.	transcript_id "STRG.17906.2"; gene_id "STRG.17906";
chr2D	StringTie	transcript	283383455	283388819	1000	+	.	transcript_id "STRG.17906.3"; gene_id "STRG.17906"
chr2D	StringTie	exon	283383455	283384007	1000	+	.	transcript_id "STRG.17906.3"; gene_id "STRG.17906";
chr2D	StringTie	exon	283384836	283385041	1000	+	.	transcript_id "STRG.17906.3"; gene_id "STRG.17906";
chr2D	StringTie	exon	283385136	283385222	1000	+	.	transcript_id "STRG.17906.3"; gene_id "STRG.17906";
chr2D	StringTie	exon	283386154	283386253	1000	+	.	transcript_id "STRG.17906.3"; gene_id "STRG.17906";
chr2D	StringTie	exon	283386974	283387080	1000	+	.	transcript_id "STRG.17906.3"; gene_id "STRG.17906";
chr2D	StringTie	exon	283387205	283387264	1000	+	.	transcript_id "STRG.17906.3"; gene_id "STRG.17906";
chr2D	StringTie	exon	283387922	283388819	1000	+	.	transcript_id "STRG.17906.3"; gene_id "STRG.17906";
chr2D	StringTie	transcript	283383455	283388819	1000	+	.	transcript_id "STRG.17906.4"; gene_id "STRG.17906"
chr2D	StringTie	exon	283383455	283384067	1000	+	.	transcript_id "STRG.17906.4"; gene_id "STRG.17906";
chr2D	StringTie	exon	283384836	283385041	1000	+	.	transcript_id "STRG.17906.4"; gene_id "STRG.17906";
chr2D	StringTie	exon	283385136	283385222	1000	+	.	transcript_id "STRG.17906.4"; gene_id "STRG.17906";
chr2D	StringTie	exon	283386154	283386253	1000	+	.	transcript_id "STRG.17906.4"; gene_id "STRG.17906";
chr2D	StringTie	exon	283386800	283386885	1000	+	.	transcript_id "STRG.17906.4"; gene_id "STRG.17906";
chr2D	StringTie	exon	283386974	283387080	1000	+	.	transcript_id "STRG.17906.4"; gene_id "STRG.17906";
chr2D	StringTie	exon	283387205	283387264	1000	+	.	transcript_id "STRG.17906.4"; gene_id "STRG.17906";
chr2D	StringTie	exon	283387922	283388819	1000	+	.	transcript_id "STRG.17906.4"; gene_id "STRG.17906";
chr2D	StringTie	transcript	283635300	283662561	1000	-	.	transcript_id "STRG.17907.1"; gene_id "STRG.17907"
chr2D	StringTie	exon	283635300	283635861	1000	-	.	transcript_id "STRG.17907.1"; gene_id "STRG.17907";
chr2D	StringTie	exon	283635946	283636095	1000	-	.	transcript_id "STRG.17907.1"; gene_id "STRG.17907";
chr2D	StringTie	exon	283636173	283636274	1000	-	.	transcript_id "STRG.17907.1"; gene_id "STRG.17907";
chr2D	StringTie	exon	283636384	283636470	1000	-	.	transcript_id "STRG.17907.1"; gene_id "STRG.17907";
chr2D	StringTie	exon	283636546	283636611	1000	-	.	transcript_id "STRG.17907.1"; gene_id "STRG.17907";
chr2D	StringTie	exon	283661474	283661584	1000	-	.	transcript_id "STRG.17907.1"; gene_id "STRG.17907";
chr2D	StringTie	exon	283661688	283661747	1000	-	.	transcript_id "STRG.17907.1"; gene_id "STRG.17907";
chr2D	StringTie	exon	283661839	283661892	1000	-	.	transcript_id "STRG.17907.1"; gene_id "STRG.17907";
chr2D	StringTie	exon	283661981	283662561	1000	-	.	transcript_id "STRG.17907.1"; gene_id "STRG.17907";
chr2D	StringTie	transcript	283635300	283662561	1000	-	.	transcript_id "STRG.17907.2"; gene_id "STRG.17907"
chr2D	StringTie	exon	283635300	283635861	1000	-	.	transcript_id "STRG.17907.2"; gene_id "STRG.17907";
chr2D	StringTie	exon	283635946	283636095	1000	-	.	transcript_id "STRG.17907.2"; gene_id "STRG.17907";
chr2D	StringTie	exon	283636173	283636274	1000	-	.	transcript_id "STRG.17907.2"; gene_id "STRG.17907";
chr2D	StringTie	exon	283636384	283636470	1000	-	.	transcript_id "STRG.17907.2"; gene_id "STRG.17907";
chr2D	StringTie	exon	283636546	283636611	1000	-	.	transcript_id "STRG.17907.2"; gene_id "STRG.17907";
chr2D	StringTie	exon	283661474	283661584	1000	-	.	transcript_id "STRG.17907.2"; gene_id "STRG.17907";
chr2D	StringTie	exon	283661839	283661892	1000	-	.	transcript_id "STRG.17907.2"; gene_id "STRG.17907";
chr2D	StringTie	exon	283661981	283662561	1000	-	.	transcript_id "STRG.17907.2"; gene_id "STRG.17907";
chr2D	StringTie	transcript	284047182	284050041	1000	-	.	transcript_id "STRG.17908.4"; gene_id "STRG.17908"
chr2D	StringTie	exon	284047182	284048622	1000	-	.	transcript_id "STRG.17908.4"; gene_id "STRG.17908";
chr2D	StringTie	exon	284048749	284050041	1000	-	.	transcript_id "STRG.17908.4"; gene_id "STRG.17908";
chr2D	StringTie	transcript	284047182	284063288	1000	-	.	transcript_id "STRG.17908.1"; gene_id "STRG.17908"
chr2D	StringTie	exon	284047182	284048622	1000	-	.	transcript_id "STRG.17908.1"; gene_id "STRG.17908";
chr2D	StringTie	exon	284048749	284048955	1000	-	.	transcript_id "STRG.17908.1"; gene_id "STRG.17908";
chr2D	StringTie	exon	284049104	284049776	1000	-	.	transcript_id "STRG.17908.1"; gene_id "STRG.17908";
chr2D	StringTie	exon	284049880	284050041	1000	-	.	transcript_id "STRG.17908.1"; gene_id "STRG.17908";
chr2D	StringTie	exon	284050158	284050272	1000	-	.	transcript_id "STRG.17908.1"; gene_id "STRG.17908";
chr2D	StringTie	exon	284051120	284051330	1000	-	.	transcript_id "STRG.17908.1"; gene_id "STRG.17908";
chr2D	StringTie	exon	284051420	284051750	1000	-	.	transcript_id "STRG.17908.1"; gene_id "STRG.17908";
chr2D	StringTie	exon	284051830	284051921	1000	-	.	transcript_id "STRG.17908.1"; gene_id "STRG.17908";
chr2D	StringTie	exon	284052026	284052336	1000	-	.	transcript_id "STRG.17908.1"; gene_id "STRG.17908";
chr2D	StringTie	exon	284053271	284053577	1000	-	.	transcript_id "STRG.17908.1"; gene_id "STRG.17908";
chr2D	StringTie	exon	284062096	284062206	1000	-	.	transcript_id "STRG.17908.1"; gene_id "STRG.17908";
chr2D	StringTie	exon	284062824	284063288	1000	-	.	transcript_id "STRG.17908.1"; gene_id "STRG.17908";
chr2D	StringTie	transcript	284047182	284063288	1000	-	.	transcript_id "STRG.17908.2"; gene_id "STRG.17908"
chr2D	StringTie	exon	284047182	284048622	1000	-	.	transcript_id "STRG.17908.2"; gene_id "STRG.17908";
chr2D	StringTie	exon	284048749	284048955	1000	-	.	transcript_id "STRG.17908.2"; gene_id "STRG.17908";
chr2D	StringTie	exon	284049104	284049776	1000	-	.	transcript_id "STRG.17908.2"; gene_id "STRG.17908";
chr2D	StringTie	exon	284049880	284050041	1000	-	.	transcript_id "STRG.17908.2"; gene_id "STRG.17908";
chr2D	StringTie	exon	284050158	284050272	1000	-	.	transcript_id "STRG.17908.2"; gene_id "STRG.17908";
chr2D	StringTie	exon	284051120	284051330	1000	-	.	transcript_id "STRG.17908.2"; gene_id "STRG.17908";
chr2D	StringTie	exon	284051420	284051750	1000	-	.	transcript_id "STRG.17908.2"; gene_id "STRG.17908";
chr2D	StringTie	exon	284051830	284051921	1000	-	.	transcript_id "STRG.17908.2"; gene_id "STRG.17908";
chr2D	StringTie	exon	284052026	284052336	1000	-	.	transcript_id "STRG.17908.2"; gene_id "STRG.17908";
chr2D	StringTie	exon	284053233	284053577	1000	-	.	transcript_id "STRG.17908.2"; gene_id "STRG.17908";
chr2D	StringTie	exon	284062096	284062206	1000	-	.	transcript_id "STRG.17908.2"; gene_id "STRG.17908";
chr2D	StringTie	exon	284062824	284063288	1000	-	.	transcript_id "STRG.17908.2"; gene_id "STRG.17908";
chr2D	StringTie	transcript	284047182	284063288	1000	-	.	transcript_id "STRG.17908.3"; gene_id "STRG.17908"
chr2D	StringTie	exon	284047182	284048622	1000	-	.	transcript_id "STRG.17908.3"; gene_id "STRG.17908";
chr2D	StringTie	exon	284048749	284048955	1000	-	.	transcript_id "STRG.17908.3"; gene_id "STRG.17908";
chr2D	StringTie	exon	284049104	284049776	1000	-	.	transcript_id "STRG.17908.3"; gene_id "STRG.17908";
chr2D	StringTie	exon	284049880	284050041	1000	-	.	transcript_id "STRG.17908.3"; gene_id "STRG.17908";
chr2D	StringTie	exon	284050158	284051330	1000	-	.	transcript_id "STRG.17908.3"; gene_id "STRG.17908";
chr2D	StringTie	exon	284051420	284051750	1000	-	.	transcript_id "STRG.17908.3"; gene_id "STRG.17908";
chr2D	StringTie	exon	284051830	284051921	1000	-	.	transcript_id "STRG.17908.3"; gene_id "STRG.17908";
chr2D	StringTie	exon	284052026	284052336	1000	-	.	transcript_id "STRG.17908.3"; gene_id "STRG.17908";
chr2D	StringTie	exon	284053271	284053577	1000	-	.	transcript_id "STRG.17908.3"; gene_id "STRG.17908";
chr2D	StringTie	exon	284062096	284062206	1000	-	.	transcript_id "STRG.17908.3"; gene_id "STRG.17908";
chr2D	StringTie	exon	284062824	284063288	1000	-	.	transcript_id "STRG.17908.3"; gene_id "STRG.17908";
chr2D	StringTie	transcript	284750354	284752279	1000	+	.	transcript_id "STRG.17909.1"; gene_id "STRG.17909"
chr2D	StringTie	exon	284750354	284750715	1000	+	.	transcript_id "STRG.17909.1"; gene_id "STRG.17909";
chr2D	StringTie	exon	284750998	284752279	1000	+	.	transcript_id "STRG.17909.1"; gene_id "STRG.17909";
chr2D	StringTie	transcript	285201195	285206365	1000	-	.	transcript_id "STRG.17910.1"; gene_id "STRG.17910"
chr2D	StringTie	exon	285201195	285202312	1000	-	.	transcript_id "STRG.17910.1"; gene_id "STRG.17910";
chr2D	StringTie	exon	285203496	285206365	1000	-	.	transcript_id "STRG.17910.1"; gene_id "STRG.17910";
chr2D	StringTie	transcript	286338154	286345621	1000	-	.	transcript_id "STRG.17912.1"; gene_id "STRG.17912"
chr2D	StringTie	exon	286338154	286338580	1000	-	.	transcript_id "STRG.17912.1"; gene_id "STRG.17912";
chr2D	StringTie	exon	286338983	286339117	1000	-	.	transcript_id "STRG.17912.1"; gene_id "STRG.17912";
chr2D	StringTie	exon	286339201	286339293	1000	-	.	transcript_id "STRG.17912.1"; gene_id "STRG.17912";
chr2D	StringTie	exon	286339379	286339429	1000	-	.	transcript_id "STRG.17912.1"; gene_id "STRG.17912";
chr2D	StringTie	exon	286339701	286339767	1000	-	.	transcript_id "STRG.17912.1"; gene_id "STRG.17912";
chr2D	StringTie	exon	286340041	286340113	1000	-	.	transcript_id "STRG.17912.1"; gene_id "STRG.17912";
chr2D	StringTie	exon	286340185	286340236	1000	-	.	transcript_id "STRG.17912.1"; gene_id "STRG.17912";
chr2D	StringTie	exon	286340311	286340433	1000	-	.	transcript_id "STRG.17912.1"; gene_id "STRG.17912";
chr2D	StringTie	exon	286340651	286340743	1000	-	.	transcript_id "STRG.17912.1"; gene_id "STRG.17912";
chr2D	StringTie	exon	286341181	286341226	1000	-	.	transcript_id "STRG.17912.1"; gene_id "STRG.17912";
chr2D	StringTie	exon	286341384	286341436	1000	-	.	transcript_id "STRG.17912.1"; gene_id "STRG.17912";
chr2D	StringTie	exon	286344416	286344455	1000	-	.	transcript_id "STRG.17912.1"; gene_id "STRG.17912";
chr2D	StringTie	exon	286344546	286345621	1000	-	.	transcript_id "STRG.17912.1"; gene_id "STRG.17912";
chr2D	StringTie	transcript	286338154	286345621	1000	-	.	transcript_id "STRG.17912.2"; gene_id "STRG.17912"
chr2D	StringTie	exon	286338154	286338580	1000	-	.	transcript_id "STRG.17912.2"; gene_id "STRG.17912";
chr2D	StringTie	exon	286339201	286339293	1000	-	.	transcript_id "STRG.17912.2"; gene_id "STRG.17912";
chr2D	StringTie	exon	286339379	286339429	1000	-	.	transcript_id "STRG.17912.2"; gene_id "STRG.17912";
chr2D	StringTie	exon	286339701	286339767	1000	-	.	transcript_id "STRG.17912.2"; gene_id "STRG.17912";
chr2D	StringTie	exon	286340041	286340113	1000	-	.	transcript_id "STRG.17912.2"; gene_id "STRG.17912";
chr2D	StringTie	exon	286340185	286340236	1000	-	.	transcript_id "STRG.17912.2"; gene_id "STRG.17912";
chr2D	StringTie	exon	286340311	286340433	1000	-	.	transcript_id "STRG.17912.2"; gene_id "STRG.17912";
chr2D	StringTie	exon	286340651	286340743	1000	-	.	transcript_id "STRG.17912.2"; gene_id "STRG.17912";
chr2D	StringTie	exon	286341181	286341226	1000	-	.	transcript_id "STRG.17912.2"; gene_id "STRG.17912";
chr2D	StringTie	exon	286341384	286341436	1000	-	.	transcript_id "STRG.17912.2"; gene_id "STRG.17912";
chr2D	StringTie	exon	286344416	286344455	1000	-	.	transcript_id "STRG.17912.2"; gene_id "STRG.17912";
chr2D	StringTie	exon	286344546	286345621	1000	-	.	transcript_id "STRG.17912.2"; gene_id "STRG.17912";
chr2D	StringTie	transcript	287394273	287398248	1000	+	.	transcript_id "STRG.17911.1"; gene_id "STRG.17911"
chr2D	StringTie	exon	287394273	287398248	1000	+	.	transcript_id "STRG.17911.1"; gene_id "STRG.17911";
chr2D	StringTie	transcript	287394273	287398248	1000	+	.	transcript_id "STRG.17911.2"; gene_id "STRG.17911"
chr2D	StringTie	exon	287394273	287394925	1000	+	.	transcript_id "STRG.17911.2"; gene_id "STRG.17911";
chr2D	StringTie	exon	287395536	287398248	1000	+	.	transcript_id "STRG.17911.2"; gene_id "STRG.17911";
chr2D	StringTie	transcript	288602008	288617440	1000	+	.	transcript_id "STRG.17913.1"; gene_id "STRG.17913"
chr2D	StringTie	exon	288602008	288602441	1000	+	.	transcript_id "STRG.17913.1"; gene_id "STRG.17913";
chr2D	StringTie	exon	288603032	288603166	1000	+	.	transcript_id "STRG.17913.1"; gene_id "STRG.17913";
chr2D	StringTie	exon	288603287	288603366	1000	+	.	transcript_id "STRG.17913.1"; gene_id "STRG.17913";
chr2D	StringTie	exon	288604308	288604391	1000	+	.	transcript_id "STRG.17913.1"; gene_id "STRG.17913";
chr2D	StringTie	exon	288605493	288605581	1000	+	.	transcript_id "STRG.17913.1"; gene_id "STRG.17913";
chr2D	StringTie	exon	288605723	288605861	1000	+	.	transcript_id "STRG.17913.1"; gene_id "STRG.17913";
chr2D	StringTie	exon	288605971	288607882	1000	+	.	transcript_id "STRG.17913.1"; gene_id "STRG.17913";
chr2D	StringTie	exon	288610716	288611026	1000	+	.	transcript_id "STRG.17913.1"; gene_id "STRG.17913";
chr2D	StringTie	exon	288613950	288614262	1000	+	.	transcript_id "STRG.17913.1"; gene_id "STRG.17913";
chr2D	StringTie	exon	288614823	288614978	1000	+	.	transcript_id "STRG.17913.1"; gene_id "STRG.17913";
chr2D	StringTie	exon	288615088	288615226	1000	+	.	transcript_id "STRG.17913.1"; gene_id "STRG.17913";
chr2D	StringTie	exon	288615579	288615655	1000	+	.	transcript_id "STRG.17913.1"; gene_id "STRG.17913";
chr2D	StringTie	exon	288615956	288616077	1000	+	.	transcript_id "STRG.17913.1"; gene_id "STRG.17913";
chr2D	StringTie	exon	288616309	288616417	1000	+	.	transcript_id "STRG.17913.1"; gene_id "STRG.17913";
chr2D	StringTie	exon	288616525	288617440	1000	+	.	transcript_id "STRG.17913.1"; gene_id "STRG.17913";
chr2D	StringTie	transcript	288602008	288617440	1000	+	.	transcript_id "STRG.17913.2"; gene_id "STRG.17913"
chr2D	StringTie	exon	288602008	288602441	1000	+	.	transcript_id "STRG.17913.2"; gene_id "STRG.17913";
chr2D	StringTie	exon	288603032	288603166	1000	+	.	transcript_id "STRG.17913.2"; gene_id "STRG.17913";
chr2D	StringTie	exon	288603287	288603366	1000	+	.	transcript_id "STRG.17913.2"; gene_id "STRG.17913";
chr2D	StringTie	exon	288604308	288604391	1000	+	.	transcript_id "STRG.17913.2"; gene_id "STRG.17913";
chr2D	StringTie	exon	288605493	288605581	1000	+	.	transcript_id "STRG.17913.2"; gene_id "STRG.17913";
chr2D	StringTie	exon	288605674	288605861	1000	+	.	transcript_id "STRG.17913.2"; gene_id "STRG.17913";
chr2D	StringTie	exon	288605971	288607882	1000	+	.	transcript_id "STRG.17913.2"; gene_id "STRG.17913";
chr2D	StringTie	exon	288610716	288611026	1000	+	.	transcript_id "STRG.17913.2"; gene_id "STRG.17913";
chr2D	StringTie	exon	288613950	288614262	1000	+	.	transcript_id "STRG.17913.2"; gene_id "STRG.17913";
chr2D	StringTie	exon	288614823	288614978	1000	+	.	transcript_id "STRG.17913.2"; gene_id "STRG.17913";
chr2D	StringTie	exon	288615088	288615226	1000	+	.	transcript_id "STRG.17913.2"; gene_id "STRG.17913";
chr2D	StringTie	exon	288615956	288616077	1000	+	.	transcript_id "STRG.17913.2"; gene_id "STRG.17913";
chr2D	StringTie	exon	288616309	288616417	1000	+	.	transcript_id "STRG.17913.2"; gene_id "STRG.17913";
chr2D	StringTie	exon	288616525	288617440	1000	+	.	transcript_id "STRG.17913.2"; gene_id "STRG.17913";
chr2D	StringTie	transcript	288602008	288617440	1000	+	.	transcript_id "STRG.17913.3"; gene_id "STRG.17913"
chr2D	StringTie	exon	288602008	288602441	1000	+	.	transcript_id "STRG.17913.3"; gene_id "STRG.17913";
chr2D	StringTie	exon	288603032	288603166	1000	+	.	transcript_id "STRG.17913.3"; gene_id "STRG.17913";
chr2D	StringTie	exon	288603287	288603366	1000	+	.	transcript_id "STRG.17913.3"; gene_id "STRG.17913";
chr2D	StringTie	exon	288604308	288604391	1000	+	.	transcript_id "STRG.17913.3"; gene_id "STRG.17913";
chr2D	StringTie	exon	288605493	288605581	1000	+	.	transcript_id "STRG.17913.3"; gene_id "STRG.17913";
chr2D	StringTie	exon	288605674	288605861	1000	+	.	transcript_id "STRG.17913.3"; gene_id "STRG.17913";
chr2D	StringTie	exon	288605971	288607882	1000	+	.	transcript_id "STRG.17913.3"; gene_id "STRG.17913";
chr2D	StringTie	exon	288610716	288611026	1000	+	.	transcript_id "STRG.17913.3"; gene_id "STRG.17913";
chr2D	StringTie	exon	288613950	288614262	1000	+	.	transcript_id "STRG.17913.3"; gene_id "STRG.17913";
chr2D	StringTie	exon	288614823	288614978	1000	+	.	transcript_id "STRG.17913.3"; gene_id "STRG.17913";
chr2D	StringTie	exon	288615088	288615226	1000	+	.	transcript_id "STRG.17913.3"; gene_id "STRG.17913";
chr2D	StringTie	exon	288615579	288615655	1000	+	.	transcript_id "STRG.17913.3"; gene_id "STRG.17913";
chr2D	StringTie	exon	288615956	288616077	1000	+	.	transcript_id "STRG.17913.3"; gene_id "STRG.17913";
chr2D	StringTie	exon	288616309	288616417	1000	+	.	transcript_id "STRG.17913.3"; gene_id "STRG.17913";
chr2D	StringTie	exon	288616525	288617440	1000	+	.	transcript_id "STRG.17913.3"; gene_id "STRG.17913";
chr2D	StringTie	transcript	288602008	288617440	1000	+	.	transcript_id "STRG.17913.4"; gene_id "STRG.17913"
chr2D	StringTie	exon	288602008	288602441	1000	+	.	transcript_id "STRG.17913.4"; gene_id "STRG.17913";
chr2D	StringTie	exon	288603032	288603166	1000	+	.	transcript_id "STRG.17913.4"; gene_id "STRG.17913";
chr2D	StringTie	exon	288603287	288603366	1000	+	.	transcript_id "STRG.17913.4"; gene_id "STRG.17913";
chr2D	StringTie	exon	288604308	288604391	1000	+	.	transcript_id "STRG.17913.4"; gene_id "STRG.17913";
chr2D	StringTie	exon	288605493	288605581	1000	+	.	transcript_id "STRG.17913.4"; gene_id "STRG.17913";
chr2D	StringTie	exon	288605723	288605861	1000	+	.	transcript_id "STRG.17913.4"; gene_id "STRG.17913";
chr2D	StringTie	exon	288605971	288607882	1000	+	.	transcript_id "STRG.17913.4"; gene_id "STRG.17913";
chr2D	StringTie	exon	288610716	288611026	1000	+	.	transcript_id "STRG.17913.4"; gene_id "STRG.17913";
chr2D	StringTie	exon	288613950	288614262	1000	+	.	transcript_id "STRG.17913.4"; gene_id "STRG.17913";
chr2D	StringTie	exon	288614823	288614978	1000	+	.	transcript_id "STRG.17913.4"; gene_id "STRG.17913";
chr2D	StringTie	exon	288615088	288615226	1000	+	.	transcript_id "STRG.17913.4"; gene_id "STRG.17913";
chr2D	StringTie	exon	288615956	288616077	1000	+	.	transcript_id "STRG.17913.4"; gene_id "STRG.17913";
chr2D	StringTie	exon	288616309	288616417	1000	+	.	transcript_id "STRG.17913.4"; gene_id "STRG.17913";
chr2D	StringTie	exon	288616525	288617440	1000	+	.	transcript_id "STRG.17913.4"; gene_id "STRG.17913";
chr2D	StringTie	transcript	289638463	289640182	1000	+	.	transcript_id "STRG.17914.1"; gene_id "STRG.17914"
chr2D	StringTie	exon	289638463	289639344	1000	+	.	transcript_id "STRG.17914.1"; gene_id "STRG.17914";
chr2D	StringTie	exon	289639611	289640182	1000	+	.	transcript_id "STRG.17914.1"; gene_id "STRG.17914";
chr2D	StringTie	transcript	289638463	289640182	1000	+	.	transcript_id "STRG.17914.2"; gene_id "STRG.17914"
chr2D	StringTie	exon	289638463	289638991	1000	+	.	transcript_id "STRG.17914.2"; gene_id "STRG.17914";
chr2D	StringTie	exon	289639111	289639344	1000	+	.	transcript_id "STRG.17914.2"; gene_id "STRG.17914";
chr2D	StringTie	exon	289639611	289640182	1000	+	.	transcript_id "STRG.17914.2"; gene_id "STRG.17914";
chr2D	StringTie	transcript	289638463	289640182	1000	+	.	transcript_id "STRG.17914.3"; gene_id "STRG.17914"
chr2D	StringTie	exon	289638463	289639019	1000	+	.	transcript_id "STRG.17914.3"; gene_id "STRG.17914";
chr2D	StringTie	exon	289639111	289639344	1000	+	.	transcript_id "STRG.17914.3"; gene_id "STRG.17914";
chr2D	StringTie	exon	289639611	289640182	1000	+	.	transcript_id "STRG.17914.3"; gene_id "STRG.17914";
chr2D	StringTie	transcript	289638463	289640182	1000	+	.	transcript_id "STRG.17914.4"; gene_id "STRG.17914"
chr2D	StringTie	exon	289638463	289638987	1000	+	.	transcript_id "STRG.17914.4"; gene_id "STRG.17914";
chr2D	StringTie	exon	289639111	289639344	1000	+	.	transcript_id "STRG.17914.4"; gene_id "STRG.17914";
chr2D	StringTie	exon	289639611	289640182	1000	+	.	transcript_id "STRG.17914.4"; gene_id "STRG.17914";
chr2D	StringTie	transcript	290804150	290808380	1000	-	.	transcript_id "STRG.17915.2"; gene_id "STRG.17915"
chr2D	StringTie	exon	290804150	290806630	1000	-	.	transcript_id "STRG.17915.2"; gene_id "STRG.17915";
chr2D	StringTie	exon	290806727	290806843	1000	-	.	transcript_id "STRG.17915.2"; gene_id "STRG.17915";
chr2D	StringTie	exon	290807139	290808380	1000	-	.	transcript_id "STRG.17915.2"; gene_id "STRG.17915";
chr2D	StringTie	transcript	290804150	290809661	1000	-	.	transcript_id "STRG.17915.1"; gene_id "STRG.17915"
chr2D	StringTie	exon	290804150	290805778	1000	-	.	transcript_id "STRG.17915.1"; gene_id "STRG.17915";
chr2D	StringTie	exon	290805850	290806005	1000	-	.	transcript_id "STRG.17915.1"; gene_id "STRG.17915";
chr2D	StringTie	exon	290806356	290806630	1000	-	.	transcript_id "STRG.17915.1"; gene_id "STRG.17915";
chr2D	StringTie	exon	290806727	290806843	1000	-	.	transcript_id "STRG.17915.1"; gene_id "STRG.17915";
chr2D	StringTie	exon	290807139	290807391	1000	-	.	transcript_id "STRG.17915.1"; gene_id "STRG.17915";
chr2D	StringTie	exon	290808381	290808704	1000	-	.	transcript_id "STRG.17915.1"; gene_id "STRG.17915";
chr2D	StringTie	exon	290808795	290808942	1000	-	.	transcript_id "STRG.17915.1"; gene_id "STRG.17915";
chr2D	StringTie	exon	290809110	290809661	1000	-	.	transcript_id "STRG.17915.1"; gene_id "STRG.17915";
chr2D	StringTie	transcript	290804150	290809661	1000	-	.	transcript_id "STRG.17915.3"; gene_id "STRG.17915"
chr2D	StringTie	exon	290804150	290805778	1000	-	.	transcript_id "STRG.17915.3"; gene_id "STRG.17915";
chr2D	StringTie	exon	290805850	290806630	1000	-	.	transcript_id "STRG.17915.3"; gene_id "STRG.17915";
chr2D	StringTie	exon	290806727	290806843	1000	-	.	transcript_id "STRG.17915.3"; gene_id "STRG.17915";
chr2D	StringTie	exon	290807139	290808704	1000	-	.	transcript_id "STRG.17915.3"; gene_id "STRG.17915";
chr2D	StringTie	exon	290808795	290808942	1000	-	.	transcript_id "STRG.17915.3"; gene_id "STRG.17915";
chr2D	StringTie	exon	290809110	290809661	1000	-	.	transcript_id "STRG.17915.3"; gene_id "STRG.17915";
chr2D	StringTie	transcript	291070797	291089233	1000	+	.	transcript_id "STRG.17919.2"; gene_id "STRG.17919"
chr2D	StringTie	exon	291070797	291071107	1000	+	.	transcript_id "STRG.17919.2"; gene_id "STRG.17919";
chr2D	StringTie	exon	291071675	291071711	1000	+	.	transcript_id "STRG.17919.2"; gene_id "STRG.17919";
chr2D	StringTie	exon	291071855	291071958	1000	+	.	transcript_id "STRG.17919.2"; gene_id "STRG.17919";
chr2D	StringTie	exon	291072082	291072277	1000	+	.	transcript_id "STRG.17919.2"; gene_id "STRG.17919";
chr2D	StringTie	exon	291072720	291072786	1000	+	.	transcript_id "STRG.17919.2"; gene_id "STRG.17919";
chr2D	StringTie	exon	291072914	291073017	1000	+	.	transcript_id "STRG.17919.2"; gene_id "STRG.17919";
chr2D	StringTie	exon	291082596	291082635	1000	+	.	transcript_id "STRG.17919.2"; gene_id "STRG.17919";
chr2D	StringTie	exon	291083722	291089233	1000	+	.	transcript_id "STRG.17919.2"; gene_id "STRG.17919";
chr2D	StringTie	transcript	291070797	291094119	1000	+	.	transcript_id "STRG.17919.1"; gene_id "STRG.17919"
chr2D	StringTie	exon	291070797	291071107	1000	+	.	transcript_id "STRG.17919.1"; gene_id "STRG.17919";
chr2D	StringTie	exon	291071675	291071711	1000	+	.	transcript_id "STRG.17919.1"; gene_id "STRG.17919";
chr2D	StringTie	exon	291071855	291071958	1000	+	.	transcript_id "STRG.17919.1"; gene_id "STRG.17919";
chr2D	StringTie	exon	291072082	291072277	1000	+	.	transcript_id "STRG.17919.1"; gene_id "STRG.17919";
chr2D	StringTie	exon	291072720	291072786	1000	+	.	transcript_id "STRG.17919.1"; gene_id "STRG.17919";
chr2D	StringTie	exon	291072914	291073017	1000	+	.	transcript_id "STRG.17919.1"; gene_id "STRG.17919";
chr2D	StringTie	exon	291082596	291082635	1000	+	.	transcript_id "STRG.17919.1"; gene_id "STRG.17919";
chr2D	StringTie	exon	291083722	291083776	1000	+	.	transcript_id "STRG.17919.1"; gene_id "STRG.17919";
chr2D	StringTie	exon	291089821	291089952	1000	+	.	transcript_id "STRG.17919.1"; gene_id "STRG.17919";
chr2D	StringTie	exon	291090298	291090367	1000	+	.	transcript_id "STRG.17919.1"; gene_id "STRG.17919";
chr2D	StringTie	exon	291090881	291090938	1000	+	.	transcript_id "STRG.17919.1"; gene_id "STRG.17919";
chr2D	StringTie	exon	291091027	291091082	1000	+	.	transcript_id "STRG.17919.1"; gene_id "STRG.17919";
chr2D	StringTie	exon	291091165	291091320	1000	+	.	transcript_id "STRG.17919.1"; gene_id "STRG.17919";
chr2D	StringTie	exon	291092875	291092986	1000	+	.	transcript_id "STRG.17919.1"; gene_id "STRG.17919";
chr2D	StringTie	exon	291093065	291093206	1000	+	.	transcript_id "STRG.17919.1"; gene_id "STRG.17919";
chr2D	StringTie	exon	291093413	291093488	1000	+	.	transcript_id "STRG.17919.1"; gene_id "STRG.17919";
chr2D	StringTie	exon	291093562	291093657	1000	+	.	transcript_id "STRG.17919.1"; gene_id "STRG.17919";
chr2D	StringTie	exon	291093763	291094119	1000	+	.	transcript_id "STRG.17919.1"; gene_id "STRG.17919";
chr2D	StringTie	transcript	291070797	291094119	1000	+	.	transcript_id "STRG.17919.3"; gene_id "STRG.17919"
chr2D	StringTie	exon	291070797	291071107	1000	+	.	transcript_id "STRG.17919.3"; gene_id "STRG.17919";
chr2D	StringTie	exon	291071675	291071711	1000	+	.	transcript_id "STRG.17919.3"; gene_id "STRG.17919";
chr2D	StringTie	exon	291071855	291071958	1000	+	.	transcript_id "STRG.17919.3"; gene_id "STRG.17919";
chr2D	StringTie	exon	291072082	291072277	1000	+	.	transcript_id "STRG.17919.3"; gene_id "STRG.17919";
chr2D	StringTie	exon	291072720	291072786	1000	+	.	transcript_id "STRG.17919.3"; gene_id "STRG.17919";
chr2D	StringTie	exon	291072914	291073017	1000	+	.	transcript_id "STRG.17919.3"; gene_id "STRG.17919";
chr2D	StringTie	exon	291082596	291082635	1000	+	.	transcript_id "STRG.17919.3"; gene_id "STRG.17919";
chr2D	StringTie	exon	291083722	291083776	1000	+	.	transcript_id "STRG.17919.3"; gene_id "STRG.17919";
chr2D	StringTie	exon	291090298	291090367	1000	+	.	transcript_id "STRG.17919.3"; gene_id "STRG.17919";
chr2D	StringTie	exon	291090881	291090938	1000	+	.	transcript_id "STRG.17919.3"; gene_id "STRG.17919";
chr2D	StringTie	exon	291091027	291091082	1000	+	.	transcript_id "STRG.17919.3"; gene_id "STRG.17919";
chr2D	StringTie	exon	291091165	291091320	1000	+	.	transcript_id "STRG.17919.3"; gene_id "STRG.17919";
chr2D	StringTie	exon	291092875	291092986	1000	+	.	transcript_id "STRG.17919.3"; gene_id "STRG.17919";
chr2D	StringTie	exon	291093065	291093206	1000	+	.	transcript_id "STRG.17919.3"; gene_id "STRG.17919";
chr2D	StringTie	exon	291093413	291093488	1000	+	.	transcript_id "STRG.17919.3"; gene_id "STRG.17919";
chr2D	StringTie	exon	291093562	291093657	1000	+	.	transcript_id "STRG.17919.3"; gene_id "STRG.17919";
chr2D	StringTie	exon	291093763	291094119	1000	+	.	transcript_id "STRG.17919.3"; gene_id "STRG.17919";
chr2D	StringTie	transcript	291070797	291094119	1000	+	.	transcript_id "STRG.17919.4"; gene_id "STRG.17919"
chr2D	StringTie	exon	291070797	291071107	1000	+	.	transcript_id "STRG.17919.4"; gene_id "STRG.17919";
chr2D	StringTie	exon	291071675	291071711	1000	+	.	transcript_id "STRG.17919.4"; gene_id "STRG.17919";
chr2D	StringTie	exon	291071855	291071958	1000	+	.	transcript_id "STRG.17919.4"; gene_id "STRG.17919";
chr2D	StringTie	exon	291072082	291072277	1000	+	.	transcript_id "STRG.17919.4"; gene_id "STRG.17919";
chr2D	StringTie	exon	291072720	291072786	1000	+	.	transcript_id "STRG.17919.4"; gene_id "STRG.17919";
chr2D	StringTie	exon	291082596	291082635	1000	+	.	transcript_id "STRG.17919.4"; gene_id "STRG.17919";
chr2D	StringTie	exon	291083722	291083776	1000	+	.	transcript_id "STRG.17919.4"; gene_id "STRG.17919";
chr2D	StringTie	exon	291090298	291090367	1000	+	.	transcript_id "STRG.17919.4"; gene_id "STRG.17919";
chr2D	StringTie	exon	291090881	291090938	1000	+	.	transcript_id "STRG.17919.4"; gene_id "STRG.17919";
chr2D	StringTie	exon	291091027	291091082	1000	+	.	transcript_id "STRG.17919.4"; gene_id "STRG.17919";
chr2D	StringTie	exon	291091165	291091320	1000	+	.	transcript_id "STRG.17919.4"; gene_id "STRG.17919";
chr2D	StringTie	exon	291092875	291092986	1000	+	.	transcript_id "STRG.17919.4"; gene_id "STRG.17919";
chr2D	StringTie	exon	291093065	291093206	1000	+	.	transcript_id "STRG.17919.4"; gene_id "STRG.17919";
chr2D	StringTie	exon	291093413	291093488	1000	+	.	transcript_id "STRG.17919.4"; gene_id "STRG.17919";
chr2D	StringTie	exon	291093562	291093657	1000	+	.	transcript_id "STRG.17919.4"; gene_id "STRG.17919";
chr2D	StringTie	exon	291093763	291094119	1000	+	.	transcript_id "STRG.17919.4"; gene_id "STRG.17919";
chr2D	StringTie	transcript	291176085	291178123	1000	+	.	transcript_id "STRG.17917.1"; gene_id "STRG.17917"
chr2D	StringTie	exon	291176085	291177358	1000	+	.	transcript_id "STRG.17917.1"; gene_id "STRG.17917";
chr2D	StringTie	exon	291177488	291178123	1000	+	.	transcript_id "STRG.17917.1"; gene_id "STRG.17917";
chr2D	StringTie	transcript	291176085	291178123	1000	+	.	transcript_id "STRG.17917.2"; gene_id "STRG.17917"
chr2D	StringTie	exon	291176085	291176568	1000	+	.	transcript_id "STRG.17917.2"; gene_id "STRG.17917";
chr2D	StringTie	exon	291177132	291177358	1000	+	.	transcript_id "STRG.17917.2"; gene_id "STRG.17917";
chr2D	StringTie	exon	291177488	291178123	1000	+	.	transcript_id "STRG.17917.2"; gene_id "STRG.17917";
chr2D	StringTie	transcript	291176085	291178123	1000	+	.	transcript_id "STRG.17917.3"; gene_id "STRG.17917"
chr2D	StringTie	exon	291176085	291176568	1000	+	.	transcript_id "STRG.17917.3"; gene_id "STRG.17917";
chr2D	StringTie	exon	291177132	291177358	1000	+	.	transcript_id "STRG.17917.3"; gene_id "STRG.17917";
chr2D	StringTie	exon	291177488	291177681	1000	+	.	transcript_id "STRG.17917.3"; gene_id "STRG.17917";
chr2D	StringTie	exon	291177863	291178123	1000	+	.	transcript_id "STRG.17917.3"; gene_id "STRG.17917";
chr2D	StringTie	transcript	291495778	291496959	1000	-	.	transcript_id "STRG.17916.1"; gene_id "STRG.17916"
chr2D	StringTie	exon	291495778	291496489	1000	-	.	transcript_id "STRG.17916.1"; gene_id "STRG.17916";
chr2D	StringTie	exon	291496743	291496959	1000	-	.	transcript_id "STRG.17916.1"; gene_id "STRG.17916";
chr2D	StringTie	transcript	291498025	291500477	1000	-	.	transcript_id "STRG.17918.1"; gene_id "STRG.17918"
chr2D	StringTie	exon	291498025	291499834	1000	-	.	transcript_id "STRG.17918.1"; gene_id "STRG.17918";
chr2D	StringTie	exon	291499930	291500477	1000	-	.	transcript_id "STRG.17918.1"; gene_id "STRG.17918";
chr2D	StringTie	transcript	291498025	291500477	1000	-	.	transcript_id "STRG.17918.2"; gene_id "STRG.17918"
chr2D	StringTie	exon	291498025	291499834	1000	-	.	transcript_id "STRG.17918.2"; gene_id "STRG.17918";
chr2D	StringTie	exon	291499930	291500074	1000	-	.	transcript_id "STRG.17918.2"; gene_id "STRG.17918";
chr2D	StringTie	exon	291500177	291500477	1000	-	.	transcript_id "STRG.17918.2"; gene_id "STRG.17918";
chr2D	StringTie	transcript	291498025	291500477	1000	-	.	transcript_id "STRG.17918.3"; gene_id "STRG.17918"
chr2D	StringTie	exon	291498025	291500074	1000	-	.	transcript_id "STRG.17918.3"; gene_id "STRG.17918";
chr2D	StringTie	exon	291500177	291500477	1000	-	.	transcript_id "STRG.17918.3"; gene_id "STRG.17918";
chr2D	StringTie	transcript	291801153	291806032	1000	+	.	transcript_id "STRG.17920.5"; gene_id "STRG.17920"
chr2D	StringTie	exon	291801153	291802276	1000	+	.	transcript_id "STRG.17920.5"; gene_id "STRG.17920";
chr2D	StringTie	exon	291802414	291802548	1000	+	.	transcript_id "STRG.17920.5"; gene_id "STRG.17920";
chr2D	StringTie	exon	291802691	291803098	1000	+	.	transcript_id "STRG.17920.5"; gene_id "STRG.17920";
chr2D	StringTie	exon	291803375	291803461	1000	+	.	transcript_id "STRG.17920.5"; gene_id "STRG.17920";
chr2D	StringTie	exon	291804209	291804248	1000	+	.	transcript_id "STRG.17920.5"; gene_id "STRG.17920";
chr2D	StringTie	exon	291804385	291804511	1000	+	.	transcript_id "STRG.17920.5"; gene_id "STRG.17920";
chr2D	StringTie	exon	291804786	291804942	1000	+	.	transcript_id "STRG.17920.5"; gene_id "STRG.17920";
chr2D	StringTie	exon	291805395	291806032	1000	+	.	transcript_id "STRG.17920.5"; gene_id "STRG.17920";
chr2D	StringTie	transcript	291801153	291807562	1000	+	.	transcript_id "STRG.17920.6"; gene_id "STRG.17920"
chr2D	StringTie	exon	291801153	291802548	1000	+	.	transcript_id "STRG.17920.6"; gene_id "STRG.17920";
chr2D	StringTie	exon	291802691	291803098	1000	+	.	transcript_id "STRG.17920.6"; gene_id "STRG.17920";
chr2D	StringTie	exon	291803375	291803461	1000	+	.	transcript_id "STRG.17920.6"; gene_id "STRG.17920";
chr2D	StringTie	exon	291804385	291804511	1000	+	.	transcript_id "STRG.17920.6"; gene_id "STRG.17920";
chr2D	StringTie	exon	291804786	291804942	1000	+	.	transcript_id "STRG.17920.6"; gene_id "STRG.17920";
chr2D	StringTie	exon	291806033	291807562	1000	+	.	transcript_id "STRG.17920.6"; gene_id "STRG.17920";
chr2D	StringTie	transcript	291801153	291807911	1000	+	.	transcript_id "STRG.17920.1"; gene_id "STRG.17920"
chr2D	StringTie	exon	291801153	291801610	1000	+	.	transcript_id "STRG.17920.1"; gene_id "STRG.17920";
chr2D	StringTie	exon	291801950	291802276	1000	+	.	transcript_id "STRG.17920.1"; gene_id "STRG.17920";
chr2D	StringTie	exon	291802414	291802548	1000	+	.	transcript_id "STRG.17920.1"; gene_id "STRG.17920";
chr2D	StringTie	exon	291802691	291803098	1000	+	.	transcript_id "STRG.17920.1"; gene_id "STRG.17920";
chr2D	StringTie	exon	291803375	291803461	1000	+	.	transcript_id "STRG.17920.1"; gene_id "STRG.17920";
chr2D	StringTie	exon	291804209	291804248	1000	+	.	transcript_id "STRG.17920.1"; gene_id "STRG.17920";
chr2D	StringTie	exon	291804385	291804511	1000	+	.	transcript_id "STRG.17920.1"; gene_id "STRG.17920";
chr2D	StringTie	exon	291804786	291804942	1000	+	.	transcript_id "STRG.17920.1"; gene_id "STRG.17920";
chr2D	StringTie	exon	291806033	291806422	1000	+	.	transcript_id "STRG.17920.1"; gene_id "STRG.17920";
chr2D	StringTie	exon	291807563	291807911	1000	+	.	transcript_id "STRG.17920.1"; gene_id "STRG.17920";
chr2D	StringTie	transcript	291801153	291807911	1000	+	.	transcript_id "STRG.17920.2"; gene_id "STRG.17920"
chr2D	StringTie	exon	291801153	291802276	1000	+	.	transcript_id "STRG.17920.2"; gene_id "STRG.17920";
chr2D	StringTie	exon	291802414	291802548	1000	+	.	transcript_id "STRG.17920.2"; gene_id "STRG.17920";
chr2D	StringTie	exon	291802691	291803098	1000	+	.	transcript_id "STRG.17920.2"; gene_id "STRG.17920";
chr2D	StringTie	exon	291803375	291803461	1000	+	.	transcript_id "STRG.17920.2"; gene_id "STRG.17920";
chr2D	StringTie	exon	291804209	291804248	1000	+	.	transcript_id "STRG.17920.2"; gene_id "STRG.17920";
chr2D	StringTie	exon	291804385	291804511	1000	+	.	transcript_id "STRG.17920.2"; gene_id "STRG.17920";
chr2D	StringTie	exon	291804786	291804942	1000	+	.	transcript_id "STRG.17920.2"; gene_id "STRG.17920";
chr2D	StringTie	exon	291806033	291807911	1000	+	.	transcript_id "STRG.17920.2"; gene_id "STRG.17920";
chr2D	StringTie	transcript	291801153	291807911	1000	+	.	transcript_id "STRG.17920.3"; gene_id "STRG.17920"
chr2D	StringTie	exon	291801153	291801610	1000	+	.	transcript_id "STRG.17920.3"; gene_id "STRG.17920";
chr2D	StringTie	exon	291801950	291802276	1000	+	.	transcript_id "STRG.17920.3"; gene_id "STRG.17920";
chr2D	StringTie	exon	291802414	291802548	1000	+	.	transcript_id "STRG.17920.3"; gene_id "STRG.17920";
chr2D	StringTie	exon	291802691	291803098	1000	+	.	transcript_id "STRG.17920.3"; gene_id "STRG.17920";
chr2D	StringTie	exon	291803375	291803461	1000	+	.	transcript_id "STRG.17920.3"; gene_id "STRG.17920";
chr2D	StringTie	exon	291804209	291804248	1000	+	.	transcript_id "STRG.17920.3"; gene_id "STRG.17920";
chr2D	StringTie	exon	291804385	291804511	1000	+	.	transcript_id "STRG.17920.3"; gene_id "STRG.17920";
chr2D	StringTie	exon	291804786	291804942	1000	+	.	transcript_id "STRG.17920.3"; gene_id "STRG.17920";
chr2D	StringTie	exon	291807563	291807911	1000	+	.	transcript_id "STRG.17920.3"; gene_id "STRG.17920";
chr2D	StringTie	transcript	291801153	291807911	1000	+	.	transcript_id "STRG.17920.4"; gene_id "STRG.17920"
chr2D	StringTie	exon	291801153	291801610	1000	+	.	transcript_id "STRG.17920.4"; gene_id "STRG.17920";
chr2D	StringTie	exon	291801950	291802276	1000	+	.	transcript_id "STRG.17920.4"; gene_id "STRG.17920";
chr2D	StringTie	exon	291802414	291802548	1000	+	.	transcript_id "STRG.17920.4"; gene_id "STRG.17920";
chr2D	StringTie	exon	291802691	291803098	1000	+	.	transcript_id "STRG.17920.4"; gene_id "STRG.17920";
chr2D	StringTie	exon	291803375	291803461	1000	+	.	transcript_id "STRG.17920.4"; gene_id "STRG.17920";
chr2D	StringTie	exon	291804385	291804511	1000	+	.	transcript_id "STRG.17920.4"; gene_id "STRG.17920";
chr2D	StringTie	exon	291804786	291804942	1000	+	.	transcript_id "STRG.17920.4"; gene_id "STRG.17920";
chr2D	StringTie	exon	291807563	291807911	1000	+	.	transcript_id "STRG.17920.4"; gene_id "STRG.17920";
chr2D	StringTie	transcript	292243327	292245727	1000	-	.	transcript_id "STRG.17921.1"; gene_id "STRG.17921"
chr2D	StringTie	exon	292243327	292243772	1000	-	.	transcript_id "STRG.17921.1"; gene_id "STRG.17921";
chr2D	StringTie	exon	292245255	292245312	1000	-	.	transcript_id "STRG.17921.1"; gene_id "STRG.17921";
chr2D	StringTie	exon	292245402	292245556	1000	-	.	transcript_id "STRG.17921.1"; gene_id "STRG.17921";
chr2D	StringTie	exon	292245647	292245727	1000	-	.	transcript_id "STRG.17921.1"; gene_id "STRG.17921";
chr2D	StringTie	transcript	292243327	292245727	1000	-	.	transcript_id "STRG.17921.2"; gene_id "STRG.17921"
chr2D	StringTie	exon	292243327	292245152	1000	-	.	transcript_id "STRG.17921.2"; gene_id "STRG.17921";
chr2D	StringTie	exon	292245255	292245312	1000	-	.	transcript_id "STRG.17921.2"; gene_id "STRG.17921";
chr2D	StringTie	exon	292245402	292245556	1000	-	.	transcript_id "STRG.17921.2"; gene_id "STRG.17921";
chr2D	StringTie	exon	292245647	292245727	1000	-	.	transcript_id "STRG.17921.2"; gene_id "STRG.17921";
chr2D	StringTie	transcript	292243327	292245727	1000	-	.	transcript_id "STRG.17921.3"; gene_id "STRG.17921"
chr2D	StringTie	exon	292243327	292245043	1000	-	.	transcript_id "STRG.17921.3"; gene_id "STRG.17921";
chr2D	StringTie	exon	292245224	292245312	1000	-	.	transcript_id "STRG.17921.3"; gene_id "STRG.17921";
chr2D	StringTie	exon	292245402	292245556	1000	-	.	transcript_id "STRG.17921.3"; gene_id "STRG.17921";
chr2D	StringTie	exon	292245647	292245727	1000	-	.	transcript_id "STRG.17921.3"; gene_id "STRG.17921";
chr2D	StringTie	transcript	292438826	292456172	1000	+	.	transcript_id "STRG.17924.1"; gene_id "STRG.17924"
chr2D	StringTie	exon	292438826	292439302	1000	+	.	transcript_id "STRG.17924.1"; gene_id "STRG.17924";
chr2D	StringTie	exon	292439743	292439811	1000	+	.	transcript_id "STRG.17924.1"; gene_id "STRG.17924";
chr2D	StringTie	exon	292440476	292440582	1000	+	.	transcript_id "STRG.17924.1"; gene_id "STRG.17924";
chr2D	StringTie	exon	292440683	292440725	1000	+	.	transcript_id "STRG.17924.1"; gene_id "STRG.17924";
chr2D	StringTie	exon	292440805	292440888	1000	+	.	transcript_id "STRG.17924.1"; gene_id "STRG.17924";
chr2D	StringTie	exon	292441039	292441103	1000	+	.	transcript_id "STRG.17924.1"; gene_id "STRG.17924";
chr2D	StringTie	exon	292441204	292441360	1000	+	.	transcript_id "STRG.17924.1"; gene_id "STRG.17924";
chr2D	StringTie	exon	292442352	292442408	1000	+	.	transcript_id "STRG.17924.1"; gene_id "STRG.17924";
chr2D	StringTie	exon	292443001	292443114	1000	+	.	transcript_id "STRG.17924.1"; gene_id "STRG.17924";
chr2D	StringTie	exon	292443864	292444124	1000	+	.	transcript_id "STRG.17924.1"; gene_id "STRG.17924";
chr2D	StringTie	exon	292444312	292444386	1000	+	.	transcript_id "STRG.17924.1"; gene_id "STRG.17924";
chr2D	StringTie	exon	292446369	292446482	1000	+	.	transcript_id "STRG.17924.1"; gene_id "STRG.17924";
chr2D	StringTie	exon	292448271	292448363	1000	+	.	transcript_id "STRG.17924.1"; gene_id "STRG.17924";
chr2D	StringTie	exon	292449893	292450071	1000	+	.	transcript_id "STRG.17924.1"; gene_id "STRG.17924";
chr2D	StringTie	exon	292450415	292450598	1000	+	.	transcript_id "STRG.17924.1"; gene_id "STRG.17924";
chr2D	StringTie	exon	292450714	292450761	1000	+	.	transcript_id "STRG.17924.1"; gene_id "STRG.17924";
chr2D	StringTie	exon	292450870	292450942	1000	+	.	transcript_id "STRG.17924.1"; gene_id "STRG.17924";
chr2D	StringTie	exon	292453783	292453856	1000	+	.	transcript_id "STRG.17924.1"; gene_id "STRG.17924";
chr2D	StringTie	exon	292453947	292454054	1000	+	.	transcript_id "STRG.17924.1"; gene_id "STRG.17924";
chr2D	StringTie	exon	292454118	292454212	1000	+	.	transcript_id "STRG.17924.1"; gene_id "STRG.17924";
```
