## Supplementary_Data_S3 for "Interaction-specific early wheat responses to *Zymoseptoria tritici* share enhanced defense-related transcription during incompatibility": Data_S3_FLD_DTU_anno.gtf (part 23 of 87)

```
chr2D	StringTie	exon	292454367	292454430	1000	+	.	transcript_id "STRG.17924.1"; gene_id "STRG.17924";
chr2D	StringTie	exon	292454639	292454692	1000	+	.	transcript_id "STRG.17924.1"; gene_id "STRG.17924";
chr2D	StringTie	exon	292454774	292454815	1000	+	.	transcript_id "STRG.17924.1"; gene_id "STRG.17924";
chr2D	StringTie	exon	292455436	292456172	1000	+	.	transcript_id "STRG.17924.1"; gene_id "STRG.17924";
chr2D	StringTie	transcript	292461385	292472454	1000	+	.	transcript_id "STRG.17923.1"; gene_id "STRG.17923"
chr2D	StringTie	exon	292461385	292462540	1000	+	.	transcript_id "STRG.17923.1"; gene_id "STRG.17923";
chr2D	StringTie	exon	292463152	292472454	1000	+	.	transcript_id "STRG.17923.1"; gene_id "STRG.17923";
chr2D	StringTie	transcript	292518015	292520615	1000	-	.	transcript_id "STRG.17922.1"; gene_id "STRG.17922"
chr2D	StringTie	exon	292518015	292518538	1000	-	.	transcript_id "STRG.17922.1"; gene_id "STRG.17922";
chr2D	StringTie	exon	292519772	292519868	1000	-	.	transcript_id "STRG.17922.1"; gene_id "STRG.17922";
chr2D	StringTie	exon	292519956	292520615	1000	-	.	transcript_id "STRG.17922.1"; gene_id "STRG.17922";
chr2D	StringTie	transcript	292761777	292768539	1000	+	.	transcript_id "STRG.17926.1"; gene_id "STRG.17926"
chr2D	StringTie	exon	292761777	292768539	1000	+	.	transcript_id "STRG.17926.1"; gene_id "STRG.17926";
chr2D	StringTie	transcript	292761777	292768539	1000	+	.	transcript_id "STRG.17926.2"; gene_id "STRG.17926"
chr2D	StringTie	exon	292761777	292766266	1000	+	.	transcript_id "STRG.17926.2"; gene_id "STRG.17926";
chr2D	StringTie	exon	292766862	292768539	1000	+	.	transcript_id "STRG.17926.2"; gene_id "STRG.17926";
chr2D	StringTie	transcript	292917830	292920396	1000	+	.	transcript_id "STRG.17925.1"; gene_id "STRG.17925"
chr2D	StringTie	exon	292917830	292917977	1000	+	.	transcript_id "STRG.17925.1"; gene_id "STRG.17925";
chr2D	StringTie	exon	292918061	292918324	1000	+	.	transcript_id "STRG.17925.1"; gene_id "STRG.17925";
chr2D	StringTie	exon	292918921	292919185	1000	+	.	transcript_id "STRG.17925.1"; gene_id "STRG.17925";
chr2D	StringTie	exon	292919519	292920396	1000	+	.	transcript_id "STRG.17925.1"; gene_id "STRG.17925";
chr2D	StringTie	transcript	293019089	293020137	1000	+	.	transcript_id "STRG.17927.1"; gene_id "STRG.17927"
chr2D	StringTie	exon	293019089	293020137	1000	+	.	transcript_id "STRG.17927.1"; gene_id "STRG.17927";
chr2D	StringTie	transcript	293932726	293937608	1000	-	.	transcript_id "STRG.17928.1"; gene_id "STRG.17928"
chr2D	StringTie	exon	293932726	293935692	1000	-	.	transcript_id "STRG.17928.1"; gene_id "STRG.17928";
chr2D	StringTie	exon	293935793	293936096	1000	-	.	transcript_id "STRG.17928.1"; gene_id "STRG.17928";
chr2D	StringTie	exon	293936196	293936320	1000	-	.	transcript_id "STRG.17928.1"; gene_id "STRG.17928";
chr2D	StringTie	exon	293936466	293936697	1000	-	.	transcript_id "STRG.17928.1"; gene_id "STRG.17928";
chr2D	StringTie	exon	293936800	293937185	1000	-	.	transcript_id "STRG.17928.1"; gene_id "STRG.17928";
chr2D	StringTie	exon	293937315	293937608	1000	-	.	transcript_id "STRG.17928.1"; gene_id "STRG.17928";
chr2D	StringTie	transcript	293932726	293937608	1000	-	.	transcript_id "STRG.17928.2"; gene_id "STRG.17928"
chr2D	StringTie	exon	293932726	293935692	1000	-	.	transcript_id "STRG.17928.2"; gene_id "STRG.17928";
chr2D	StringTie	exon	293935793	293936320	1000	-	.	transcript_id "STRG.17928.2"; gene_id "STRG.17928";
chr2D	StringTie	exon	293936466	293936697	1000	-	.	transcript_id "STRG.17928.2"; gene_id "STRG.17928";
chr2D	StringTie	exon	293936800	293937185	1000	-	.	transcript_id "STRG.17928.2"; gene_id "STRG.17928";
chr2D	StringTie	exon	293937315	293937608	1000	-	.	transcript_id "STRG.17928.2"; gene_id "STRG.17928";
chr2D	StringTie	transcript	293999271	294001906	1000	-	.	transcript_id "STRG.17929.1"; gene_id "STRG.17929"
chr2D	StringTie	exon	293999271	294000148	1000	-	.	transcript_id "STRG.17929.1"; gene_id "STRG.17929";
chr2D	StringTie	exon	294000451	294000675	1000	-	.	transcript_id "STRG.17929.1"; gene_id "STRG.17929";
chr2D	StringTie	exon	294001497	294001906	1000	-	.	transcript_id "STRG.17929.1"; gene_id "STRG.17929";
chr2D	StringTie	transcript	294340687	294344939	1000	+	.	transcript_id "STRG.17930.1"; gene_id "STRG.17930"
chr2D	StringTie	exon	294340687	294341302	1000	+	.	transcript_id "STRG.17930.1"; gene_id "STRG.17930";
chr2D	StringTie	exon	294344791	294344939	1000	+	.	transcript_id "STRG.17930.1"; gene_id "STRG.17930";
chr2D	StringTie	transcript	294383287	294387520	1000	-	.	transcript_id "STRG.17931.1"; gene_id "STRG.17931"
chr2D	StringTie	exon	294383287	294384842	1000	-	.	transcript_id "STRG.17931.1"; gene_id "STRG.17931";
chr2D	StringTie	exon	294384922	294384969	1000	-	.	transcript_id "STRG.17931.1"; gene_id "STRG.17931";
chr2D	StringTie	exon	294385505	294386284	1000	-	.	transcript_id "STRG.17931.1"; gene_id "STRG.17931";
chr2D	StringTie	exon	294386992	294387520	1000	-	.	transcript_id "STRG.17931.1"; gene_id "STRG.17931";
chr2D	StringTie	transcript	294925302	294928449	1000	+	.	transcript_id "STRG.17932.1"; gene_id "STRG.17932"
chr2D	StringTie	exon	294925302	294925462	1000	+	.	transcript_id "STRG.17932.1"; gene_id "STRG.17932";
chr2D	StringTie	exon	294927688	294928449	1000	+	.	transcript_id "STRG.17932.1"; gene_id "STRG.17932";
chr2D	StringTie	transcript	297157185	297161580	1000	-	.	transcript_id "STRG.17933.1"; gene_id "STRG.17933"
chr2D	StringTie	exon	297157185	297157626	1000	-	.	transcript_id "STRG.17933.1"; gene_id "STRG.17933";
chr2D	StringTie	exon	297158369	297158642	1000	-	.	transcript_id "STRG.17933.1"; gene_id "STRG.17933";
chr2D	StringTie	exon	297158728	297159103	1000	-	.	transcript_id "STRG.17933.1"; gene_id "STRG.17933";
chr2D	StringTie	exon	297160985	297161580	1000	-	.	transcript_id "STRG.17933.1"; gene_id "STRG.17933";
chr2D	StringTie	transcript	298762995	298771504	1000	+	.	transcript_id "STRG.17934.1"; gene_id "STRG.17934"
chr2D	StringTie	exon	298762995	298763296	1000	+	.	transcript_id "STRG.17934.1"; gene_id "STRG.17934";
chr2D	StringTie	exon	298763495	298763520	1000	+	.	transcript_id "STRG.17934.1"; gene_id "STRG.17934";
chr2D	StringTie	exon	298769838	298769927	1000	+	.	transcript_id "STRG.17934.1"; gene_id "STRG.17934";
chr2D	StringTie	exon	298770120	298770208	1000	+	.	transcript_id "STRG.17934.1"; gene_id "STRG.17934";
chr2D	StringTie	exon	298771097	298771504	1000	+	.	transcript_id "STRG.17934.1"; gene_id "STRG.17934";
chr2D	StringTie	transcript	298860766	298865119	1000	-	.	transcript_id "STRG.17935.1"; gene_id "STRG.17935"
chr2D	StringTie	exon	298860766	298861180	1000	-	.	transcript_id "STRG.17935.1"; gene_id "STRG.17935";
chr2D	StringTie	exon	298861290	298861575	1000	-	.	transcript_id "STRG.17935.1"; gene_id "STRG.17935";
chr2D	StringTie	exon	298861758	298861869	1000	-	.	transcript_id "STRG.17935.1"; gene_id "STRG.17935";
chr2D	StringTie	exon	298861962	298861993	1000	-	.	transcript_id "STRG.17935.1"; gene_id "STRG.17935";
chr2D	StringTie	exon	298862099	298862307	1000	-	.	transcript_id "STRG.17935.1"; gene_id "STRG.17935";
chr2D	StringTie	exon	298862405	298862636	1000	-	.	transcript_id "STRG.17935.1"; gene_id "STRG.17935";
chr2D	StringTie	exon	298862720	298862853	1000	-	.	transcript_id "STRG.17935.1"; gene_id "STRG.17935";
chr2D	StringTie	exon	298862969	298864652	1000	-	.	transcript_id "STRG.17935.1"; gene_id "STRG.17935";
chr2D	StringTie	exon	298864758	298865119	1000	-	.	transcript_id "STRG.17935.1"; gene_id "STRG.17935";
chr2D	StringTie	transcript	298860766	298865119	1000	-	.	transcript_id "STRG.17935.2"; gene_id "STRG.17935"
chr2D	StringTie	exon	298860766	298861180	1000	-	.	transcript_id "STRG.17935.2"; gene_id "STRG.17935";
chr2D	StringTie	exon	298861290	298861575	1000	-	.	transcript_id "STRG.17935.2"; gene_id "STRG.17935";
chr2D	StringTie	exon	298861758	298861869	1000	-	.	transcript_id "STRG.17935.2"; gene_id "STRG.17935";
chr2D	StringTie	exon	298861962	298861993	1000	-	.	transcript_id "STRG.17935.2"; gene_id "STRG.17935";
chr2D	StringTie	exon	298862099	298862307	1000	-	.	transcript_id "STRG.17935.2"; gene_id "STRG.17935";
chr2D	StringTie	exon	298862405	298862636	1000	-	.	transcript_id "STRG.17935.2"; gene_id "STRG.17935";
chr2D	StringTie	exon	298862720	298862853	1000	-	.	transcript_id "STRG.17935.2"; gene_id "STRG.17935";
chr2D	StringTie	exon	298862969	298864336	1000	-	.	transcript_id "STRG.17935.2"; gene_id "STRG.17935";
chr2D	StringTie	exon	298864480	298864652	1000	-	.	transcript_id "STRG.17935.2"; gene_id "STRG.17935";
chr2D	StringTie	exon	298864758	298865119	1000	-	.	transcript_id "STRG.17935.2"; gene_id "STRG.17935";
chr2D	StringTie	transcript	298894794	298898463	1000	-	.	transcript_id "STRG.17936.1"; gene_id "STRG.17936"
chr2D	StringTie	exon	298894794	298895222	1000	-	.	transcript_id "STRG.17936.1"; gene_id "STRG.17936";
chr2D	StringTie	exon	298897521	298898463	1000	-	.	transcript_id "STRG.17936.1"; gene_id "STRG.17936";
chr2D	StringTie	transcript	299192126	299193472	1000	-	.	transcript_id "STRG.17937.1"; gene_id "STRG.17937"
chr2D	StringTie	exon	299192126	299193114	1000	-	.	transcript_id "STRG.17937.1"; gene_id "STRG.17937";
chr2D	StringTie	exon	299193201	299193472	1000	-	.	transcript_id "STRG.17937.1"; gene_id "STRG.17937";
chr2D	StringTie	transcript	300034819	300044850	1000	+	.	transcript_id "STRG.17941.1"; gene_id "STRG.17941"
chr2D	StringTie	exon	300034819	300035101	1000	+	.	transcript_id "STRG.17941.1"; gene_id "STRG.17941";
chr2D	StringTie	exon	300036541	300036894	1000	+	.	transcript_id "STRG.17941.1"; gene_id "STRG.17941";
chr2D	StringTie	exon	300036978	300037271	1000	+	.	transcript_id "STRG.17941.1"; gene_id "STRG.17941";
chr2D	StringTie	exon	300037596	300037773	1000	+	.	transcript_id "STRG.17941.1"; gene_id "STRG.17941";
chr2D	StringTie	exon	300037915	300038137	1000	+	.	transcript_id "STRG.17941.1"; gene_id "STRG.17941";
chr2D	StringTie	exon	300038933	300039075	1000	+	.	transcript_id "STRG.17941.1"; gene_id "STRG.17941";
chr2D	StringTie	exon	300039167	300039456	1000	+	.	transcript_id "STRG.17941.1"; gene_id "STRG.17941";
chr2D	StringTie	exon	300039533	300039745	1000	+	.	transcript_id "STRG.17941.1"; gene_id "STRG.17941";
chr2D	StringTie	exon	300039827	300040312	1000	+	.	transcript_id "STRG.17941.1"; gene_id "STRG.17941";
chr2D	StringTie	exon	300040448	300041092	1000	+	.	transcript_id "STRG.17941.1"; gene_id "STRG.17941";
chr2D	StringTie	exon	300043333	300043848	1000	+	.	transcript_id "STRG.17941.1"; gene_id "STRG.17941";
chr2D	StringTie	exon	300043947	300044850	1000	+	.	transcript_id "STRG.17941.1"; gene_id "STRG.17941";
chr2D	StringTie	transcript	300034819	300044850	1000	+	.	transcript_id "STRG.17941.2"; gene_id "STRG.17941"
chr2D	StringTie	exon	300034819	300035314	1000	+	.	transcript_id "STRG.17941.2"; gene_id "STRG.17941";
chr2D	StringTie	exon	300036541	300036894	1000	+	.	transcript_id "STRG.17941.2"; gene_id "STRG.17941";
chr2D	StringTie	exon	300036978	300037271	1000	+	.	transcript_id "STRG.17941.2"; gene_id "STRG.17941";
chr2D	StringTie	exon	300037596	300037773	1000	+	.	transcript_id "STRG.17941.2"; gene_id "STRG.17941";
chr2D	StringTie	exon	300037915	300038137	1000	+	.	transcript_id "STRG.17941.2"; gene_id "STRG.17941";
chr2D	StringTie	exon	300038933	300039075	1000	+	.	transcript_id "STRG.17941.2"; gene_id "STRG.17941";
chr2D	StringTie	exon	300039167	300039456	1000	+	.	transcript_id "STRG.17941.2"; gene_id "STRG.17941";
chr2D	StringTie	exon	300039533	300039745	1000	+	.	transcript_id "STRG.17941.2"; gene_id "STRG.17941";
chr2D	StringTie	exon	300039827	300040312	1000	+	.	transcript_id "STRG.17941.2"; gene_id "STRG.17941";
chr2D	StringTie	exon	300040448	300041092	1000	+	.	transcript_id "STRG.17941.2"; gene_id "STRG.17941";
chr2D	StringTie	exon	300043333	300043848	1000	+	.	transcript_id "STRG.17941.2"; gene_id "STRG.17941";
chr2D	StringTie	exon	300043947	300044850	1000	+	.	transcript_id "STRG.17941.2"; gene_id "STRG.17941";
chr2D	StringTie	transcript	300034819	300044850	1000	+	.	transcript_id "STRG.17941.3"; gene_id "STRG.17941"
chr2D	StringTie	exon	300034819	300035101	1000	+	.	transcript_id "STRG.17941.3"; gene_id "STRG.17941";
chr2D	StringTie	exon	300036978	300037271	1000	+	.	transcript_id "STRG.17941.3"; gene_id "STRG.17941";
chr2D	StringTie	exon	300037596	300037773	1000	+	.	transcript_id "STRG.17941.3"; gene_id "STRG.17941";
chr2D	StringTie	exon	300037915	300038137	1000	+	.	transcript_id "STRG.17941.3"; gene_id "STRG.17941";
chr2D	StringTie	exon	300038933	300039075	1000	+	.	transcript_id "STRG.17941.3"; gene_id "STRG.17941";
chr2D	StringTie	exon	300039167	300039456	1000	+	.	transcript_id "STRG.17941.3"; gene_id "STRG.17941";
chr2D	StringTie	exon	300039533	300039745	1000	+	.	transcript_id "STRG.17941.3"; gene_id "STRG.17941";
chr2D	StringTie	exon	300039827	300040312	1000	+	.	transcript_id "STRG.17941.3"; gene_id "STRG.17941";
chr2D	StringTie	exon	300040448	300041092	1000	+	.	transcript_id "STRG.17941.3"; gene_id "STRG.17941";
chr2D	StringTie	exon	300043333	300043848	1000	+	.	transcript_id "STRG.17941.3"; gene_id "STRG.17941";
chr2D	StringTie	exon	300043947	300044850	1000	+	.	transcript_id "STRG.17941.3"; gene_id "STRG.17941";
chr2D	StringTie	transcript	300034819	300044850	1000	+	.	transcript_id "STRG.17941.4"; gene_id "STRG.17941"
chr2D	StringTie	exon	300034819	300035101	1000	+	.	transcript_id "STRG.17941.4"; gene_id "STRG.17941";
chr2D	StringTie	exon	300035803	300035867	1000	+	.	transcript_id "STRG.17941.4"; gene_id "STRG.17941";
chr2D	StringTie	exon	300036541	300036894	1000	+	.	transcript_id "STRG.17941.4"; gene_id "STRG.17941";
chr2D	StringTie	exon	300036978	300037271	1000	+	.	transcript_id "STRG.17941.4"; gene_id "STRG.17941";
chr2D	StringTie	exon	300037596	300037773	1000	+	.	transcript_id "STRG.17941.4"; gene_id "STRG.17941";
chr2D	StringTie	exon	300037915	300038137	1000	+	.	transcript_id "STRG.17941.4"; gene_id "STRG.17941";
chr2D	StringTie	exon	300038933	300039075	1000	+	.	transcript_id "STRG.17941.4"; gene_id "STRG.17941";
chr2D	StringTie	exon	300039167	300039456	1000	+	.	transcript_id "STRG.17941.4"; gene_id "STRG.17941";
chr2D	StringTie	exon	300039533	300039745	1000	+	.	transcript_id "STRG.17941.4"; gene_id "STRG.17941";
chr2D	StringTie	exon	300039827	300040312	1000	+	.	transcript_id "STRG.17941.4"; gene_id "STRG.17941";
chr2D	StringTie	exon	300040448	300041092	1000	+	.	transcript_id "STRG.17941.4"; gene_id "STRG.17941";
chr2D	StringTie	exon	300043333	300043848	1000	+	.	transcript_id "STRG.17941.4"; gene_id "STRG.17941";
chr2D	StringTie	exon	300043947	300044850	1000	+	.	transcript_id "STRG.17941.4"; gene_id "STRG.17941";
chr2D	StringTie	transcript	300044905	300054235	1000	-	.	transcript_id "STRG.17942.1"; gene_id "STRG.17942"
chr2D	StringTie	exon	300044905	300045208	1000	-	.	transcript_id "STRG.17942.1"; gene_id "STRG.17942";
chr2D	StringTie	exon	300045299	300045382	1000	-	.	transcript_id "STRG.17942.1"; gene_id "STRG.17942";
chr2D	StringTie	exon	300045640	300045839	1000	-	.	transcript_id "STRG.17942.1"; gene_id "STRG.17942";
chr2D	StringTie	exon	300045940	300046101	1000	-	.	transcript_id "STRG.17942.1"; gene_id "STRG.17942";
chr2D	StringTie	exon	300046357	300046494	1000	-	.	transcript_id "STRG.17942.1"; gene_id "STRG.17942";
chr2D	StringTie	exon	300046644	300046850	1000	-	.	transcript_id "STRG.17942.1"; gene_id "STRG.17942";
chr2D	StringTie	exon	300046986	300047099	1000	-	.	transcript_id "STRG.17942.1"; gene_id "STRG.17942";
chr2D	StringTie	exon	300047173	300047259	1000	-	.	transcript_id "STRG.17942.1"; gene_id "STRG.17942";
chr2D	StringTie	exon	300047401	300047511	1000	-	.	transcript_id "STRG.17942.1"; gene_id "STRG.17942";
chr2D	StringTie	exon	300053351	300053407	1000	-	.	transcript_id "STRG.17942.1"; gene_id "STRG.17942";
chr2D	StringTie	exon	300053855	300054235	1000	-	.	transcript_id "STRG.17942.1"; gene_id "STRG.17942";
chr2D	StringTie	transcript	300044905	300054235	1000	-	.	transcript_id "STRG.17942.2"; gene_id "STRG.17942"
chr2D	StringTie	exon	300044905	300045208	1000	-	.	transcript_id "STRG.17942.2"; gene_id "STRG.17942";
chr2D	StringTie	exon	300045299	300045382	1000	-	.	transcript_id "STRG.17942.2"; gene_id "STRG.17942";
chr2D	StringTie	exon	300045640	300045839	1000	-	.	transcript_id "STRG.17942.2"; gene_id "STRG.17942";
chr2D	StringTie	exon	300045940	300046101	1000	-	.	transcript_id "STRG.17942.2"; gene_id "STRG.17942";
chr2D	StringTie	exon	300046357	300046494	1000	-	.	transcript_id "STRG.17942.2"; gene_id "STRG.17942";
chr2D	StringTie	exon	300046644	300046850	1000	-	.	transcript_id "STRG.17942.2"; gene_id "STRG.17942";
chr2D	StringTie	exon	300046986	300047099	1000	-	.	transcript_id "STRG.17942.2"; gene_id "STRG.17942";
chr2D	StringTie	exon	300047173	300047259	1000	-	.	transcript_id "STRG.17942.2"; gene_id "STRG.17942";
chr2D	StringTie	exon	300053351	300053407	1000	-	.	transcript_id "STRG.17942.2"; gene_id "STRG.17942";
chr2D	StringTie	exon	300053855	300054235	1000	-	.	transcript_id "STRG.17942.2"; gene_id "STRG.17942";
chr2D	StringTie	transcript	300550755	300561575	1000	+	.	transcript_id "STRG.17938.1"; gene_id "STRG.17938"
chr2D	StringTie	exon	300550755	300551030	1000	+	.	transcript_id "STRG.17938.1"; gene_id "STRG.17938";
chr2D	StringTie	exon	300551143	300552909	1000	+	.	transcript_id "STRG.17938.1"; gene_id "STRG.17938";
chr2D	StringTie	exon	300554661	300554920	1000	+	.	transcript_id "STRG.17938.1"; gene_id "STRG.17938";
chr2D	StringTie	exon	300555073	300555282	1000	+	.	transcript_id "STRG.17938.1"; gene_id "STRG.17938";
chr2D	StringTie	exon	300557098	300557316	1000	+	.	transcript_id "STRG.17938.1"; gene_id "STRG.17938";
chr2D	StringTie	exon	300558565	300559530	1000	+	.	transcript_id "STRG.17938.1"; gene_id "STRG.17938";
chr2D	StringTie	exon	300559716	300559808	1000	+	.	transcript_id "STRG.17938.1"; gene_id "STRG.17938";
chr2D	StringTie	exon	300560207	300560305	1000	+	.	transcript_id "STRG.17938.1"; gene_id "STRG.17938";
chr2D	StringTie	exon	300560609	300560798	1000	+	.	transcript_id "STRG.17938.1"; gene_id "STRG.17938";
chr2D	StringTie	exon	300560991	300561575	1000	+	.	transcript_id "STRG.17938.1"; gene_id "STRG.17938";
chr2D	StringTie	transcript	300577670	300579930	1000	-	.	transcript_id "STRG.17939.1"; gene_id "STRG.17939"
chr2D	StringTie	exon	300577670	300579063	1000	-	.	transcript_id "STRG.17939.1"; gene_id "STRG.17939";
chr2D	StringTie	exon	300579564	300579930	1000	-	.	transcript_id "STRG.17939.1"; gene_id "STRG.17939";
chr2D	StringTie	transcript	300751939	300755826	1000	+	.	transcript_id "STRG.17940.1"; gene_id "STRG.17940"
chr2D	StringTie	exon	300751939	300752209	1000	+	.	transcript_id "STRG.17940.1"; gene_id "STRG.17940";
chr2D	StringTie	exon	300753180	300753284	1000	+	.	transcript_id "STRG.17940.1"; gene_id "STRG.17940";
chr2D	StringTie	exon	300753382	300753438	1000	+	.	transcript_id "STRG.17940.1"; gene_id "STRG.17940";
chr2D	StringTie	exon	300753598	300753646	1000	+	.	transcript_id "STRG.17940.1"; gene_id "STRG.17940";
chr2D	StringTie	exon	300753755	300753843	1000	+	.	transcript_id "STRG.17940.1"; gene_id "STRG.17940";
chr2D	StringTie	exon	300753947	300754020	1000	+	.	transcript_id "STRG.17940.1"; gene_id "STRG.17940";
chr2D	StringTie	exon	300754103	300754145	1000	+	.	transcript_id "STRG.17940.1"; gene_id "STRG.17940";
chr2D	StringTie	exon	300754591	300754677	1000	+	.	transcript_id "STRG.17940.1"; gene_id "STRG.17940";
chr2D	StringTie	exon	300754785	300754862	1000	+	.	transcript_id "STRG.17940.1"; gene_id "STRG.17940";
chr2D	StringTie	exon	300754948	300755028	1000	+	.	transcript_id "STRG.17940.1"; gene_id "STRG.17940";
chr2D	StringTie	exon	300755138	300755203	1000	+	.	transcript_id "STRG.17940.1"; gene_id "STRG.17940";
chr2D	StringTie	exon	300755306	300755826	1000	+	.	transcript_id "STRG.17940.1"; gene_id "STRG.17940";
chr2D	StringTie	transcript	301360399	301365906	1000	+	.	transcript_id "STRG.17943.1"; gene_id "STRG.17943"
chr2D	StringTie	exon	301360399	301360948	1000	+	.	transcript_id "STRG.17943.1"; gene_id "STRG.17943";
chr2D	StringTie	exon	301361523	301361615	1000	+	.	transcript_id "STRG.17943.1"; gene_id "STRG.17943";
chr2D	StringTie	exon	301362241	301362698	1000	+	.	transcript_id "STRG.17943.1"; gene_id "STRG.17943";
chr2D	StringTie	exon	301362794	301363042	1000	+	.	transcript_id "STRG.17943.1"; gene_id "STRG.17943";
chr2D	StringTie	exon	301363299	301364236	1000	+	.	transcript_id "STRG.17943.1"; gene_id "STRG.17943";
chr2D	StringTie	exon	301364332	301364483	1000	+	.	transcript_id "STRG.17943.1"; gene_id "STRG.17943";
chr2D	StringTie	exon	301364556	301364672	1000	+	.	transcript_id "STRG.17943.1"; gene_id "STRG.17943";
chr2D	StringTie	exon	301364773	301364901	1000	+	.	transcript_id "STRG.17943.1"; gene_id "STRG.17943";
chr2D	StringTie	exon	301365215	301365906	1000	+	.	transcript_id "STRG.17943.1"; gene_id "STRG.17943";
chr2D	StringTie	transcript	301360399	301365906	1000	+	.	transcript_id "STRG.17943.2"; gene_id "STRG.17943"
chr2D	StringTie	exon	301360399	301360948	1000	+	.	transcript_id "STRG.17943.2"; gene_id "STRG.17943";
chr2D	StringTie	exon	301361523	301361615	1000	+	.	transcript_id "STRG.17943.2"; gene_id "STRG.17943";
chr2D	StringTie	exon	301362241	301362698	1000	+	.	transcript_id "STRG.17943.2"; gene_id "STRG.17943";
chr2D	StringTie	exon	301362794	301363042	1000	+	.	transcript_id "STRG.17943.2"; gene_id "STRG.17943";
chr2D	StringTie	exon	301363299	301364236	1000	+	.	transcript_id "STRG.17943.2"; gene_id "STRG.17943";
chr2D	StringTie	exon	301364332	301364483	1000	+	.	transcript_id "STRG.17943.2"; gene_id "STRG.17943";
chr2D	StringTie	exon	301364556	301364672	1000	+	.	transcript_id "STRG.17943.2"; gene_id "STRG.17943";
chr2D	StringTie	exon	301364773	301364901	1000	+	.	transcript_id "STRG.17943.2"; gene_id "STRG.17943";
chr2D	StringTie	exon	301365052	301365906	1000	+	.	transcript_id "STRG.17943.2"; gene_id "STRG.17943";
chr2D	StringTie	transcript	301435607	301438186	1000	-	.	transcript_id "STRG.17944.4"; gene_id "STRG.17944"
chr2D	StringTie	exon	301435607	301437562	1000	-	.	transcript_id "STRG.17944.4"; gene_id "STRG.17944";
chr2D	StringTie	exon	301437965	301438186	1000	-	.	transcript_id "STRG.17944.4"; gene_id "STRG.17944";
chr2D	StringTie	transcript	301435607	301439851	1000	-	.	transcript_id "STRG.17944.1"; gene_id "STRG.17944"
chr2D	StringTie	exon	301435607	301437236	1000	-	.	transcript_id "STRG.17944.1"; gene_id "STRG.17944";
chr2D	StringTie	exon	301437494	301437562	1000	-	.	transcript_id "STRG.17944.1"; gene_id "STRG.17944";
chr2D	StringTie	exon	301437965	301438767	1000	-	.	transcript_id "STRG.17944.1"; gene_id "STRG.17944";
chr2D	StringTie	exon	301438854	301439851	1000	-	.	transcript_id "STRG.17944.1"; gene_id "STRG.17944";
chr2D	StringTie	transcript	301435607	301439851	1000	-	.	transcript_id "STRG.17944.2"; gene_id "STRG.17944"
chr2D	StringTie	exon	301435607	301438767	1000	-	.	transcript_id "STRG.17944.2"; gene_id "STRG.17944";
chr2D	StringTie	exon	301438854	301439851	1000	-	.	transcript_id "STRG.17944.2"; gene_id "STRG.17944";
chr2D	StringTie	transcript	301435607	301439851	1000	-	.	transcript_id "STRG.17944.3"; gene_id "STRG.17944"
chr2D	StringTie	exon	301435607	301438767	1000	-	.	transcript_id "STRG.17944.3"; gene_id "STRG.17944";
chr2D	StringTie	exon	301438854	301439015	1000	-	.	transcript_id "STRG.17944.3"; gene_id "STRG.17944";
chr2D	StringTie	exon	301439394	301439851	1000	-	.	transcript_id "STRG.17944.3"; gene_id "STRG.17944";
chr2D	StringTie	transcript	301435607	301439851	1000	-	.	transcript_id "STRG.17944.5"; gene_id "STRG.17944"
chr2D	StringTie	exon	301435607	301436262	1000	-	.	transcript_id "STRG.17944.5"; gene_id "STRG.17944";
chr2D	StringTie	exon	301437102	301437236	1000	-	.	transcript_id "STRG.17944.5"; gene_id "STRG.17944";
chr2D	StringTie	exon	301437494	301438767	1000	-	.	transcript_id "STRG.17944.5"; gene_id "STRG.17944";
chr2D	StringTie	exon	301438854	301439851	1000	-	.	transcript_id "STRG.17944.5"; gene_id "STRG.17944";
chr2D	StringTie	transcript	301435607	301439851	1000	-	.	transcript_id "STRG.17944.6"; gene_id "STRG.17944"
chr2D	StringTie	exon	301435607	301437236	1000	-	.	transcript_id "STRG.17944.6"; gene_id "STRG.17944";
chr2D	StringTie	exon	301437494	301438767	1000	-	.	transcript_id "STRG.17944.6"; gene_id "STRG.17944";
chr2D	StringTie	exon	301438854	301439851	1000	-	.	transcript_id "STRG.17944.6"; gene_id "STRG.17944";
chr2D	StringTie	transcript	301435607	301439851	1000	-	.	transcript_id "STRG.17944.7"; gene_id "STRG.17944"
chr2D	StringTie	exon	301435607	301436262	1000	-	.	transcript_id "STRG.17944.7"; gene_id "STRG.17944";
chr2D	StringTie	exon	301437102	301437236	1000	-	.	transcript_id "STRG.17944.7"; gene_id "STRG.17944";
chr2D	StringTie	exon	301437494	301437562	1000	-	.	transcript_id "STRG.17944.7"; gene_id "STRG.17944";
chr2D	StringTie	exon	301437965	301438767	1000	-	.	transcript_id "STRG.17944.7"; gene_id "STRG.17944";
chr2D	StringTie	exon	301438854	301439015	1000	-	.	transcript_id "STRG.17944.7"; gene_id "STRG.17944";
chr2D	StringTie	exon	301439394	301439851	1000	-	.	transcript_id "STRG.17944.7"; gene_id "STRG.17944";
chr2D	StringTie	transcript	301435607	301439851	1000	-	.	transcript_id "STRG.17944.8"; gene_id "STRG.17944"
chr2D	StringTie	exon	301435607	301436262	1000	-	.	transcript_id "STRG.17944.8"; gene_id "STRG.17944";
chr2D	StringTie	exon	301437102	301438767	1000	-	.	transcript_id "STRG.17944.8"; gene_id "STRG.17944";
chr2D	StringTie	exon	301438854	301439015	1000	-	.	transcript_id "STRG.17944.8"; gene_id "STRG.17944";
chr2D	StringTie	exon	301439394	301439851	1000	-	.	transcript_id "STRG.17944.8"; gene_id "STRG.17944";
chr2D	StringTie	transcript	301849921	301861980	1000	+	.	transcript_id "STRG.17945.1"; gene_id "STRG.17945"
chr2D	StringTie	exon	301849921	301850131	1000	+	.	transcript_id "STRG.17945.1"; gene_id "STRG.17945";
chr2D	StringTie	exon	301850446	301850521	1000	+	.	transcript_id "STRG.17945.1"; gene_id "STRG.17945";
chr2D	StringTie	exon	301851258	301851405	1000	+	.	transcript_id "STRG.17945.1"; gene_id "STRG.17945";
chr2D	StringTie	exon	301851506	301851663	1000	+	.	transcript_id "STRG.17945.1"; gene_id "STRG.17945";
chr2D	StringTie	exon	301851868	301852133	1000	+	.	transcript_id "STRG.17945.1"; gene_id "STRG.17945";
chr2D	StringTie	exon	301852216	301852434	1000	+	.	transcript_id "STRG.17945.1"; gene_id "STRG.17945";
chr2D	StringTie	exon	301852533	301852641	1000	+	.	transcript_id "STRG.17945.1"; gene_id "STRG.17945";
chr2D	StringTie	exon	301852727	301852842	1000	+	.	transcript_id "STRG.17945.1"; gene_id "STRG.17945";
chr2D	StringTie	exon	301853067	301853165	1000	+	.	transcript_id "STRG.17945.1"; gene_id "STRG.17945";
chr2D	StringTie	exon	301853855	301853964	1000	+	.	transcript_id "STRG.17945.1"; gene_id "STRG.17945";
chr2D	StringTie	exon	301854332	301854406	1000	+	.	transcript_id "STRG.17945.1"; gene_id "STRG.17945";
chr2D	StringTie	exon	301855088	301855166	1000	+	.	transcript_id "STRG.17945.1"; gene_id "STRG.17945";
chr2D	StringTie	exon	301855250	301855396	1000	+	.	transcript_id "STRG.17945.1"; gene_id "STRG.17945";
chr2D	StringTie	exon	301855471	301855551	1000	+	.	transcript_id "STRG.17945.1"; gene_id "STRG.17945";
chr2D	StringTie	exon	301855651	301855770	1000	+	.	transcript_id "STRG.17945.1"; gene_id "STRG.17945";
chr2D	StringTie	exon	301856245	301856367	1000	+	.	transcript_id "STRG.17945.1"; gene_id "STRG.17945";
chr2D	StringTie	exon	301857149	301857226	1000	+	.	transcript_id "STRG.17945.1"; gene_id "STRG.17945";
chr2D	StringTie	exon	301857328	301857416	1000	+	.	transcript_id "STRG.17945.1"; gene_id "STRG.17945";
chr2D	StringTie	exon	301857504	301857612	1000	+	.	transcript_id "STRG.17945.1"; gene_id "STRG.17945";
chr2D	StringTie	exon	301857736	301857804	1000	+	.	transcript_id "STRG.17945.1"; gene_id "STRG.17945";
chr2D	StringTie	exon	301857899	301858009	1000	+	.	transcript_id "STRG.17945.1"; gene_id "STRG.17945";
chr2D	StringTie	exon	301858425	301858480	1000	+	.	transcript_id "STRG.17945.1"; gene_id "STRG.17945";
chr2D	StringTie	exon	301858565	301858742	1000	+	.	transcript_id "STRG.17945.1"; gene_id "STRG.17945";
chr2D	StringTie	exon	301858834	301858935	1000	+	.	transcript_id "STRG.17945.1"; gene_id "STRG.17945";
chr2D	StringTie	exon	301859009	301859080	1000	+	.	transcript_id "STRG.17945.1"; gene_id "STRG.17945";
chr2D	StringTie	exon	301859191	301859256	1000	+	.	transcript_id "STRG.17945.1"; gene_id "STRG.17945";
chr2D	StringTie	exon	301859340	301859405	1000	+	.	transcript_id "STRG.17945.1"; gene_id "STRG.17945";
chr2D	StringTie	exon	301859506	301859589	1000	+	.	transcript_id "STRG.17945.1"; gene_id "STRG.17945";
chr2D	StringTie	exon	301859944	301860060	1000	+	.	transcript_id "STRG.17945.1"; gene_id "STRG.17945";
chr2D	StringTie	exon	301861011	301861085	1000	+	.	transcript_id "STRG.17945.1"; gene_id "STRG.17945";
chr2D	StringTie	exon	301861166	301861249	1000	+	.	transcript_id "STRG.17945.1"; gene_id "STRG.17945";
chr2D	StringTie	exon	301861335	301861980	1000	+	.	transcript_id "STRG.17945.1"; gene_id "STRG.17945";
chr2D	StringTie	transcript	302035703	302059351	1000	-	.	transcript_id "STRG.17948.1"; gene_id "STRG.17948"
chr2D	StringTie	exon	302035703	302036187	1000	-	.	transcript_id "STRG.17948.1"; gene_id "STRG.17948";
chr2D	StringTie	exon	302036279	302036445	1000	-	.	transcript_id "STRG.17948.1"; gene_id "STRG.17948";
chr2D	StringTie	exon	302036519	302036591	1000	-	.	transcript_id "STRG.17948.1"; gene_id "STRG.17948";
chr2D	StringTie	exon	302036904	302037005	1000	-	.	transcript_id "STRG.17948.1"; gene_id "STRG.17948";
chr2D	StringTie	exon	302037090	302037194	1000	-	.	transcript_id "STRG.17948.1"; gene_id "STRG.17948";
chr2D	StringTie	exon	302037287	302037434	1000	-	.	transcript_id "STRG.17948.1"; gene_id "STRG.17948";
chr2D	StringTie	exon	302037750	302037862	1000	-	.	transcript_id "STRG.17948.1"; gene_id "STRG.17948";
chr2D	StringTie	exon	302037940	302037990	1000	-	.	transcript_id "STRG.17948.1"; gene_id "STRG.17948";
chr2D	StringTie	exon	302038086	302038223	1000	-	.	transcript_id "STRG.17948.1"; gene_id "STRG.17948";
chr2D	StringTie	exon	302038304	302038414	1000	-	.	transcript_id "STRG.17948.1"; gene_id "STRG.17948";
chr2D	StringTie	exon	302045305	302045416	1000	-	.	transcript_id "STRG.17948.1"; gene_id "STRG.17948";
chr2D	StringTie	exon	302045543	302045632	1000	-	.	transcript_id "STRG.17948.1"; gene_id "STRG.17948";
chr2D	StringTie	exon	302046430	302046650	1000	-	.	transcript_id "STRG.17948.1"; gene_id "STRG.17948";
chr2D	StringTie	exon	302047184	302047300	1000	-	.	transcript_id "STRG.17948.1"; gene_id "STRG.17948";
chr2D	StringTie	exon	302047386	302047503	1000	-	.	transcript_id "STRG.17948.1"; gene_id "STRG.17948";
chr2D	StringTie	exon	302047881	302048029	1000	-	.	transcript_id "STRG.17948.1"; gene_id "STRG.17948";
chr2D	StringTie	exon	302049184	302049267	1000	-	.	transcript_id "STRG.17948.1"; gene_id "STRG.17948";
chr2D	StringTie	exon	302049433	302049508	1000	-	.	transcript_id "STRG.17948.1"; gene_id "STRG.17948";
chr2D	StringTie	exon	302049814	302049881	1000	-	.	transcript_id "STRG.17948.1"; gene_id "STRG.17948";
chr2D	StringTie	exon	302050066	302050118	1000	-	.	transcript_id "STRG.17948.1"; gene_id "STRG.17948";
chr2D	StringTie	exon	302054972	302055025	1000	-	.	transcript_id "STRG.17948.1"; gene_id "STRG.17948";
chr2D	StringTie	exon	302055519	302055610	1000	-	.	transcript_id "STRG.17948.1"; gene_id "STRG.17948";
chr2D	StringTie	exon	302056569	302056663	1000	-	.	transcript_id "STRG.17948.1"; gene_id "STRG.17948";
chr2D	StringTie	exon	302057250	302057333	1000	-	.	transcript_id "STRG.17948.1"; gene_id "STRG.17948";
chr2D	StringTie	exon	302058027	302058153	1000	-	.	transcript_id "STRG.17948.1"; gene_id "STRG.17948";
chr2D	StringTie	exon	302058959	302059043	1000	-	.	transcript_id "STRG.17948.1"; gene_id "STRG.17948";
chr2D	StringTie	exon	302059140	302059351	1000	-	.	transcript_id "STRG.17948.1"; gene_id "STRG.17948";
chr2D	StringTie	transcript	302035703	302059351	1000	-	.	transcript_id "STRG.17948.2"; gene_id "STRG.17948"
chr2D	StringTie	exon	302035703	302036187	1000	-	.	transcript_id "STRG.17948.2"; gene_id "STRG.17948";
chr2D	StringTie	exon	302036279	302036445	1000	-	.	transcript_id "STRG.17948.2"; gene_id "STRG.17948";
chr2D	StringTie	exon	302036519	302036591	1000	-	.	transcript_id "STRG.17948.2"; gene_id "STRG.17948";
chr2D	StringTie	exon	302036904	302037005	1000	-	.	transcript_id "STRG.17948.2"; gene_id "STRG.17948";
chr2D	StringTie	exon	302037090	302037194	1000	-	.	transcript_id "STRG.17948.2"; gene_id "STRG.17948";
chr2D	StringTie	exon	302037287	302037434	1000	-	.	transcript_id "STRG.17948.2"; gene_id "STRG.17948";
chr2D	StringTie	exon	302037750	302037862	1000	-	.	transcript_id "STRG.17948.2"; gene_id "STRG.17948";
chr2D	StringTie	exon	302037940	302037990	1000	-	.	transcript_id "STRG.17948.2"; gene_id "STRG.17948";
chr2D	StringTie	exon	302038086	302038223	1000	-	.	transcript_id "STRG.17948.2"; gene_id "STRG.17948";
chr2D	StringTie	exon	302038304	302038414	1000	-	.	transcript_id "STRG.17948.2"; gene_id "STRG.17948";
chr2D	StringTie	exon	302045305	302045416	1000	-	.	transcript_id "STRG.17948.2"; gene_id "STRG.17948";
chr2D	StringTie	exon	302045543	302045632	1000	-	.	transcript_id "STRG.17948.2"; gene_id "STRG.17948";
chr2D	StringTie	exon	302046430	302046650	1000	-	.	transcript_id "STRG.17948.2"; gene_id "STRG.17948";
chr2D	StringTie	exon	302047184	302047300	1000	-	.	transcript_id "STRG.17948.2"; gene_id "STRG.17948";
chr2D	StringTie	exon	302047386	302047503	1000	-	.	transcript_id "STRG.17948.2"; gene_id "STRG.17948";
chr2D	StringTie	exon	302047881	302048029	1000	-	.	transcript_id "STRG.17948.2"; gene_id "STRG.17948";
chr2D	StringTie	exon	302049184	302049267	1000	-	.	transcript_id "STRG.17948.2"; gene_id "STRG.17948";
chr2D	StringTie	exon	302049433	302049508	1000	-	.	transcript_id "STRG.17948.2"; gene_id "STRG.17948";
chr2D	StringTie	exon	302049814	302049881	1000	-	.	transcript_id "STRG.17948.2"; gene_id "STRG.17948";
chr2D	StringTie	exon	302050066	302050118	1000	-	.	transcript_id "STRG.17948.2"; gene_id "STRG.17948";
chr2D	StringTie	exon	302054972	302055025	1000	-	.	transcript_id "STRG.17948.2"; gene_id "STRG.17948";
chr2D	StringTie	exon	302055519	302055610	1000	-	.	transcript_id "STRG.17948.2"; gene_id "STRG.17948";
chr2D	StringTie	exon	302056569	302056663	1000	-	.	transcript_id "STRG.17948.2"; gene_id "STRG.17948";
chr2D	StringTie	exon	302057250	302057333	1000	-	.	transcript_id "STRG.17948.2"; gene_id "STRG.17948";
chr2D	StringTie	exon	302058027	302058153	1000	-	.	transcript_id "STRG.17948.2"; gene_id "STRG.17948";
chr2D	StringTie	exon	302058959	302059040	1000	-	.	transcript_id "STRG.17948.2"; gene_id "STRG.17948";
chr2D	StringTie	exon	302059140	302059351	1000	-	.	transcript_id "STRG.17948.2"; gene_id "STRG.17948";
chr2D	StringTie	transcript	302035703	302059351	1000	-	.	transcript_id "STRG.17948.3"; gene_id "STRG.17948"
chr2D	StringTie	exon	302035703	302036187	1000	-	.	transcript_id "STRG.17948.3"; gene_id "STRG.17948";
chr2D	StringTie	exon	302036279	302036445	1000	-	.	transcript_id "STRG.17948.3"; gene_id "STRG.17948";
chr2D	StringTie	exon	302036519	302036591	1000	-	.	transcript_id "STRG.17948.3"; gene_id "STRG.17948";
chr2D	StringTie	exon	302036904	302037005	1000	-	.	transcript_id "STRG.17948.3"; gene_id "STRG.17948";
chr2D	StringTie	exon	302037090	302037194	1000	-	.	transcript_id "STRG.17948.3"; gene_id "STRG.17948";
chr2D	StringTie	exon	302037287	302037434	1000	-	.	transcript_id "STRG.17948.3"; gene_id "STRG.17948";
chr2D	StringTie	exon	302037750	302037862	1000	-	.	transcript_id "STRG.17948.3"; gene_id "STRG.17948";
chr2D	StringTie	exon	302037940	302037990	1000	-	.	transcript_id "STRG.17948.3"; gene_id "STRG.17948";
chr2D	StringTie	exon	302038086	302038223	1000	-	.	transcript_id "STRG.17948.3"; gene_id "STRG.17948";
chr2D	StringTie	exon	302038304	302038414	1000	-	.	transcript_id "STRG.17948.3"; gene_id "STRG.17948";
chr2D	StringTie	exon	302045305	302045416	1000	-	.	transcript_id "STRG.17948.3"; gene_id "STRG.17948";
chr2D	StringTie	exon	302045543	302045632	1000	-	.	transcript_id "STRG.17948.3"; gene_id "STRG.17948";
chr2D	StringTie	exon	302046430	302046650	1000	-	.	transcript_id "STRG.17948.3"; gene_id "STRG.17948";
chr2D	StringTie	exon	302047184	302047300	1000	-	.	transcript_id "STRG.17948.3"; gene_id "STRG.17948";
chr2D	StringTie	exon	302047386	302047503	1000	-	.	transcript_id "STRG.17948.3"; gene_id "STRG.17948";
chr2D	StringTie	exon	302047881	302048029	1000	-	.	transcript_id "STRG.17948.3"; gene_id "STRG.17948";
chr2D	StringTie	exon	302049184	302049267	1000	-	.	transcript_id "STRG.17948.3"; gene_id "STRG.17948";
chr2D	StringTie	exon	302049433	302049508	1000	-	.	transcript_id "STRG.17948.3"; gene_id "STRG.17948";
chr2D	StringTie	exon	302049643	302049699	1000	-	.	transcript_id "STRG.17948.3"; gene_id "STRG.17948";
chr2D	StringTie	exon	302049814	302049881	1000	-	.	transcript_id "STRG.17948.3"; gene_id "STRG.17948";
chr2D	StringTie	exon	302050066	302050118	1000	-	.	transcript_id "STRG.17948.3"; gene_id "STRG.17948";
chr2D	StringTie	exon	302054972	302055025	1000	-	.	transcript_id "STRG.17948.3"; gene_id "STRG.17948";
chr2D	StringTie	exon	302055519	302055610	1000	-	.	transcript_id "STRG.17948.3"; gene_id "STRG.17948";
chr2D	StringTie	exon	302056569	302056663	1000	-	.	transcript_id "STRG.17948.3"; gene_id "STRG.17948";
chr2D	StringTie	exon	302057250	302057333	1000	-	.	transcript_id "STRG.17948.3"; gene_id "STRG.17948";
chr2D	StringTie	exon	302058027	302058153	1000	-	.	transcript_id "STRG.17948.3"; gene_id "STRG.17948";
chr2D	StringTie	exon	302058959	302059040	1000	-	.	transcript_id "STRG.17948.3"; gene_id "STRG.17948";
chr2D	StringTie	exon	302059140	302059351	1000	-	.	transcript_id "STRG.17948.3"; gene_id "STRG.17948";
chr2D	StringTie	transcript	302501983	302505013	1000	-	.	transcript_id "STRG.17947.1"; gene_id "STRG.17947"
chr2D	StringTie	exon	302501983	302502882	1000	-	.	transcript_id "STRG.17947.1"; gene_id "STRG.17947";
chr2D	StringTie	exon	302502994	302505013	1000	-	.	transcript_id "STRG.17947.1"; gene_id "STRG.17947";
chr2D	StringTie	transcript	302501983	302508422	1000	-	.	transcript_id "STRG.17947.2"; gene_id "STRG.17947"
chr2D	StringTie	exon	302501983	302502882	1000	-	.	transcript_id "STRG.17947.2"; gene_id "STRG.17947";
chr2D	StringTie	exon	302502994	302504009	1000	-	.	transcript_id "STRG.17947.2"; gene_id "STRG.17947";
chr2D	StringTie	exon	302504123	302504390	1000	-	.	transcript_id "STRG.17947.2"; gene_id "STRG.17947";
chr2D	StringTie	exon	302504735	302504831	1000	-	.	transcript_id "STRG.17947.2"; gene_id "STRG.17947";
chr2D	StringTie	exon	302504913	302505013	1000	-	.	transcript_id "STRG.17947.2"; gene_id "STRG.17947";
chr2D	StringTie	exon	302505394	302505455	1000	-	.	transcript_id "STRG.17947.2"; gene_id "STRG.17947";
chr2D	StringTie	exon	302507659	302508422	1000	-	.	transcript_id "STRG.17947.2"; gene_id "STRG.17947";
chr2D	StringTie	transcript	302501983	302508422	1000	-	.	transcript_id "STRG.17947.3"; gene_id "STRG.17947"
chr2D	StringTie	exon	302501983	302502882	1000	-	.	transcript_id "STRG.17947.3"; gene_id "STRG.17947";
chr2D	StringTie	exon	302502994	302504390	1000	-	.	transcript_id "STRG.17947.3"; gene_id "STRG.17947";
chr2D	StringTie	exon	302504735	302504831	1000	-	.	transcript_id "STRG.17947.3"; gene_id "STRG.17947";
chr2D	StringTie	exon	302504913	302505013	1000	-	.	transcript_id "STRG.17947.3"; gene_id "STRG.17947";
chr2D	StringTie	exon	302505394	302505455	1000	-	.	transcript_id "STRG.17947.3"; gene_id "STRG.17947";
chr2D	StringTie	exon	302507659	302508422	1000	-	.	transcript_id "STRG.17947.3"; gene_id "STRG.17947";
chr2D	StringTie	transcript	302514952	302516344	1000	+	.	transcript_id "STRG.17946.1"; gene_id "STRG.17946"
chr2D	StringTie	exon	302514952	302515847	1000	+	.	transcript_id "STRG.17946.1"; gene_id "STRG.17946";
chr2D	StringTie	exon	302515996	302516344	1000	+	.	transcript_id "STRG.17946.1"; gene_id "STRG.17946";
chr2D	StringTie	transcript	302722784	302740577	1000	+	.	transcript_id "STRG.17949.1"; gene_id "STRG.17949"
chr2D	StringTie	exon	302722784	302723040	1000	+	.	transcript_id "STRG.17949.1"; gene_id "STRG.17949";
chr2D	StringTie	exon	302723156	302723249	1000	+	.	transcript_id "STRG.17949.1"; gene_id "STRG.17949";
chr2D	StringTie	exon	302723401	302723501	1000	+	.	transcript_id "STRG.17949.1"; gene_id "STRG.17949";
chr2D	StringTie	exon	302723598	302723646	1000	+	.	transcript_id "STRG.17949.1"; gene_id "STRG.17949";
chr2D	StringTie	exon	302731167	302731259	1000	+	.	transcript_id "STRG.17949.1"; gene_id "STRG.17949";
chr2D	StringTie	exon	302731510	302731624	1000	+	.	transcript_id "STRG.17949.1"; gene_id "STRG.17949";
chr2D	StringTie	exon	302732351	302732411	1000	+	.	transcript_id "STRG.17949.1"; gene_id "STRG.17949";
chr2D	StringTie	exon	302732583	302732619	1000	+	.	transcript_id "STRG.17949.1"; gene_id "STRG.17949";
chr2D	StringTie	exon	302732702	302732763	1000	+	.	transcript_id "STRG.17949.1"; gene_id "STRG.17949";
chr2D	StringTie	exon	302732947	302733043	1000	+	.	transcript_id "STRG.17949.1"; gene_id "STRG.17949";
chr2D	StringTie	exon	302735209	302735283	1000	+	.	transcript_id "STRG.17949.1"; gene_id "STRG.17949";
chr2D	StringTie	exon	302735622	302735730	1000	+	.	transcript_id "STRG.17949.1"; gene_id "STRG.17949";
chr2D	StringTie	exon	302738657	302738766	1000	+	.	transcript_id "STRG.17949.1"; gene_id "STRG.17949";
chr2D	StringTie	exon	302738958	302739020	1000	+	.	transcript_id "STRG.17949.1"; gene_id "STRG.17949";
chr2D	StringTie	exon	302739501	302739580	1000	+	.	transcript_id "STRG.17949.1"; gene_id "STRG.17949";
chr2D	StringTie	exon	302739823	302739997	1000	+	.	transcript_id "STRG.17949.1"; gene_id "STRG.17949";
chr2D	StringTie	exon	302740125	302740577	1000	+	.	transcript_id "STRG.17949.1"; gene_id "STRG.17949";
chr2D	StringTie	transcript	303289564	303301951	1000	+	.	transcript_id "STRG.17950.1"; gene_id "STRG.17950"
chr2D	StringTie	exon	303289564	303289705	1000	+	.	transcript_id "STRG.17950.1"; gene_id "STRG.17950";
chr2D	StringTie	exon	303289780	303289833	1000	+	.	transcript_id "STRG.17950.1"; gene_id "STRG.17950";
chr2D	StringTie	exon	303292092	303292203	1000	+	.	transcript_id "STRG.17950.1"; gene_id "STRG.17950";
chr2D	StringTie	exon	303301440	303301524	1000	+	.	transcript_id "STRG.17950.1"; gene_id "STRG.17950";
chr2D	StringTie	exon	303301613	303301951	1000	+	.	transcript_id "STRG.17950.1"; gene_id "STRG.17950";
chr2D	StringTie	transcript	303464038	303466619	1000	+	.	transcript_id "STRG.17951.1"; gene_id "STRG.17951"
chr2D	StringTie	exon	303464038	303465213	1000	+	.	transcript_id "STRG.17951.1"; gene_id "STRG.17951";
chr2D	StringTie	exon	303466239	303466619	1000	+	.	transcript_id "STRG.17951.1"; gene_id "STRG.17951";
chr2D	StringTie	transcript	303635016	303644251	1000	+	.	transcript_id "STRG.17952.1"; gene_id "STRG.17952"
chr2D	StringTie	exon	303635016	303635422	1000	+	.	transcript_id "STRG.17952.1"; gene_id "STRG.17952";
chr2D	StringTie	exon	303643658	303644251	1000	+	.	transcript_id "STRG.17952.1"; gene_id "STRG.17952";
chr2D	StringTie	transcript	303635016	303644251	1000	+	.	transcript_id "STRG.17952.2"; gene_id "STRG.17952"
chr2D	StringTie	exon	303635016	303635422	1000	+	.	transcript_id "STRG.17952.2"; gene_id "STRG.17952";
chr2D	StringTie	exon	303643627	303644251	1000	+	.	transcript_id "STRG.17952.2"; gene_id "STRG.17952";
chr2D	StringTie	transcript	303635016	303644251	1000	+	.	transcript_id "STRG.17952.3"; gene_id "STRG.17952"
chr2D	StringTie	exon	303635016	303635422	1000	+	.	transcript_id "STRG.17952.3"; gene_id "STRG.17952";
chr2D	StringTie	exon	303642946	303644251	1000	+	.	transcript_id "STRG.17952.3"; gene_id "STRG.17952";
chr2D	StringTie	transcript	303774377	303779187	1000	+	.	transcript_id "STRG.17953.1"; gene_id "STRG.17953"
chr2D	StringTie	exon	303774377	303775389	1000	+	.	transcript_id "STRG.17953.1"; gene_id "STRG.17953";
chr2D	StringTie	exon	303776839	303776982	1000	+	.	transcript_id "STRG.17953.1"; gene_id "STRG.17953";
chr2D	StringTie	exon	303777092	303777244	1000	+	.	transcript_id "STRG.17953.1"; gene_id "STRG.17953";
chr2D	StringTie	exon	303777354	303777469	1000	+	.	transcript_id "STRG.17953.1"; gene_id "STRG.17953";
chr2D	StringTie	exon	303777568	303777735	1000	+	.	transcript_id "STRG.17953.1"; gene_id "STRG.17953";
chr2D	StringTie	exon	303778202	303778426	1000	+	.	transcript_id "STRG.17953.1"; gene_id "STRG.17953";
chr2D	StringTie	exon	303778503	303778624	1000	+	.	transcript_id "STRG.17953.1"; gene_id "STRG.17953";
chr2D	StringTie	exon	303778724	303779187	1000	+	.	transcript_id "STRG.17953.1"; gene_id "STRG.17953";
chr2D	StringTie	transcript	304214713	304219647	1000	+	.	transcript_id "STRG.17954.1"; gene_id "STRG.17954"
chr2D	StringTie	exon	304214713	304214992	1000	+	.	transcript_id "STRG.17954.1"; gene_id "STRG.17954";
chr2D	StringTie	exon	304215597	304215827	1000	+	.	transcript_id "STRG.17954.1"; gene_id "STRG.17954";
chr2D	StringTie	exon	304216275	304216331	1000	+	.	transcript_id "STRG.17954.1"; gene_id "STRG.17954";
chr2D	StringTie	exon	304216414	304216542	1000	+	.	transcript_id "STRG.17954.1"; gene_id "STRG.17954";
chr2D	StringTie	exon	304216810	304216958	1000	+	.	transcript_id "STRG.17954.1"; gene_id "STRG.17954";
chr2D	StringTie	exon	304217087	304217139	1000	+	.	transcript_id "STRG.17954.1"; gene_id "STRG.17954";
chr2D	StringTie	exon	304217548	304217710	1000	+	.	transcript_id "STRG.17954.1"; gene_id "STRG.17954";
chr2D	StringTie	exon	304218233	304218770	1000	+	.	transcript_id "STRG.17954.1"; gene_id "STRG.17954";
chr2D	StringTie	exon	304218879	304219022	1000	+	.	transcript_id "STRG.17954.1"; gene_id "STRG.17954";
chr2D	StringTie	exon	304219158	304219647	1000	+	.	transcript_id "STRG.17954.1"; gene_id "STRG.17954";
chr2D	StringTie	transcript	304518253	304521409	1000	-	.	transcript_id "STRG.17955.1"; gene_id "STRG.17955"
chr2D	StringTie	exon	304518253	304519255	1000	-	.	transcript_id "STRG.17955.1"; gene_id "STRG.17955";
chr2D	StringTie	exon	304519357	304519464	1000	-	.	transcript_id "STRG.17955.1"; gene_id "STRG.17955";
chr2D	StringTie	exon	304519578	304519906	1000	-	.	transcript_id "STRG.17955.1"; gene_id "STRG.17955";
chr2D	StringTie	exon	304520011	304520110	1000	-	.	transcript_id "STRG.17955.1"; gene_id "STRG.17955";
chr2D	StringTie	exon	304520190	304520252	1000	-	.	transcript_id "STRG.17955.1"; gene_id "STRG.17955";
chr2D	StringTie	exon	304520748	304520794	1000	-	.	transcript_id "STRG.17955.1"; gene_id "STRG.17955";
chr2D	StringTie	exon	304520901	304521118	1000	-	.	transcript_id "STRG.17955.1"; gene_id "STRG.17955";
chr2D	StringTie	exon	304521307	304521409	1000	-	.	transcript_id "STRG.17955.1"; gene_id "STRG.17955";
chr2D	StringTie	transcript	304518253	304521409	1000	-	.	transcript_id "STRG.17955.2"; gene_id "STRG.17955"
chr2D	StringTie	exon	304518253	304519255	1000	-	.	transcript_id "STRG.17955.2"; gene_id "STRG.17955";
chr2D	StringTie	exon	304519357	304519464	1000	-	.	transcript_id "STRG.17955.2"; gene_id "STRG.17955";
chr2D	StringTie	exon	304519578	304519906	1000	-	.	transcript_id "STRG.17955.2"; gene_id "STRG.17955";
chr2D	StringTie	exon	304520011	304520110	1000	-	.	transcript_id "STRG.17955.2"; gene_id "STRG.17955";
chr2D	StringTie	exon	304520190	304520252	1000	-	.	transcript_id "STRG.17955.2"; gene_id "STRG.17955";
chr2D	StringTie	exon	304520748	304520794	1000	-	.	transcript_id "STRG.17955.2"; gene_id "STRG.17955";
chr2D	StringTie	exon	304520901	304521118	1000	-	.	transcript_id "STRG.17955.2"; gene_id "STRG.17955";
chr2D	StringTie	exon	304521245	304521409	1000	-	.	transcript_id "STRG.17955.2"; gene_id "STRG.17955";
chr2D	StringTie	transcript	305201160	305212474	1000	+	.	transcript_id "STRG.17958.1"; gene_id "STRG.17958"
chr2D	StringTie	exon	305201160	305201378	1000	+	.	transcript_id "STRG.17958.1"; gene_id "STRG.17958";
chr2D	StringTie	exon	305201468	305201695	1000	+	.	transcript_id "STRG.17958.1"; gene_id "STRG.17958";
chr2D	StringTie	exon	305207561	305207687	1000	+	.	transcript_id "STRG.17958.1"; gene_id "STRG.17958";
chr2D	StringTie	exon	305207759	305207818	1000	+	.	transcript_id "STRG.17958.1"; gene_id "STRG.17958";
chr2D	StringTie	exon	305207899	305207991	1000	+	.	transcript_id "STRG.17958.1"; gene_id "STRG.17958";
chr2D	StringTie	exon	305208198	305208455	1000	+	.	transcript_id "STRG.17958.1"; gene_id "STRG.17958";
chr2D	StringTie	exon	305208532	305208843	1000	+	.	transcript_id "STRG.17958.1"; gene_id "STRG.17958";
chr2D	StringTie	exon	305209729	305209986	1000	+	.	transcript_id "STRG.17958.1"; gene_id "STRG.17958";
chr2D	StringTie	exon	305210094	305210242	1000	+	.	transcript_id "STRG.17958.1"; gene_id "STRG.17958";
chr2D	StringTie	exon	305210397	305211071	1000	+	.	transcript_id "STRG.17958.1"; gene_id "STRG.17958";
chr2D	StringTie	exon	305211320	305211593	1000	+	.	transcript_id "STRG.17958.1"; gene_id "STRG.17958";
chr2D	StringTie	exon	305211688	305212474	1000	+	.	transcript_id "STRG.17958.1"; gene_id "STRG.17958";
chr2D	StringTie	transcript	305464691	305468183	1000	+	.	transcript_id "STRG.17956.1"; gene_id "STRG.17956"
chr2D	StringTie	exon	305464691	305465408	1000	+	.	transcript_id "STRG.17956.1"; gene_id "STRG.17956";
chr2D	StringTie	exon	305467110	305467184	1000	+	.	transcript_id "STRG.17956.1"; gene_id "STRG.17956";
chr2D	StringTie	exon	305467365	305467454	1000	+	.	transcript_id "STRG.17956.1"; gene_id "STRG.17956";
chr2D	StringTie	exon	305467688	305468183	1000	+	.	transcript_id "STRG.17956.1"; gene_id "STRG.17956";
chr2D	StringTie	transcript	305464691	305468183	1000	+	.	transcript_id "STRG.17956.2"; gene_id "STRG.17956"
chr2D	StringTie	exon	305464691	305465186	1000	+	.	transcript_id "STRG.17956.2"; gene_id "STRG.17956";
chr2D	StringTie	exon	305465290	305465408	1000	+	.	transcript_id "STRG.17956.2"; gene_id "STRG.17956";
chr2D	StringTie	exon	305467110	305467184	1000	+	.	transcript_id "STRG.17956.2"; gene_id "STRG.17956";
chr2D	StringTie	exon	305467365	305467454	1000	+	.	transcript_id "STRG.17956.2"; gene_id "STRG.17956";
chr2D	StringTie	exon	305467688	305468183	1000	+	.	transcript_id "STRG.17956.2"; gene_id "STRG.17956";
chr2D	StringTie	transcript	305464691	305468183	1000	+	.	transcript_id "STRG.17956.3"; gene_id "STRG.17956"
chr2D	StringTie	exon	305464691	305465408	1000	+	.	transcript_id "STRG.17956.3"; gene_id "STRG.17956";
chr2D	StringTie	exon	305467110	305467454	1000	+	.	transcript_id "STRG.17956.3"; gene_id "STRG.17956";
chr2D	StringTie	exon	305467688	305468183	1000	+	.	transcript_id "STRG.17956.3"; gene_id "STRG.17956";
chr2D	StringTie	transcript	305464691	305468183	1000	+	.	transcript_id "STRG.17956.4"; gene_id "STRG.17956"
chr2D	StringTie	exon	305464691	305467454	1000	+	.	transcript_id "STRG.17956.4"; gene_id "STRG.17956";
chr2D	StringTie	exon	305467688	305468183	1000	+	.	transcript_id "STRG.17956.4"; gene_id "STRG.17956";
chr2D	StringTie	transcript	305464691	305468183	1000	+	.	transcript_id "STRG.17956.5"; gene_id "STRG.17956"
chr2D	StringTie	exon	305464691	305467184	1000	+	.	transcript_id "STRG.17956.5"; gene_id "STRG.17956";
chr2D	StringTie	exon	305467365	305467454	1000	+	.	transcript_id "STRG.17956.5"; gene_id "STRG.17956";
chr2D	StringTie	exon	305467688	305468183	1000	+	.	transcript_id "STRG.17956.5"; gene_id "STRG.17956";
chr2D	StringTie	transcript	305762814	305763903	1000	+	.	transcript_id "STRG.17957.1"; gene_id "STRG.17957"
chr2D	StringTie	exon	305762814	305763903	1000	+	.	transcript_id "STRG.17957.1"; gene_id "STRG.17957";
chr2D	StringTie	transcript	305862040	305866862	1000	-	.	transcript_id "STRG.17959.1"; gene_id "STRG.17959"
chr2D	StringTie	exon	305862040	305862596	1000	-	.	transcript_id "STRG.17959.1"; gene_id "STRG.17959";
chr2D	StringTie	exon	305865274	305866862	1000	-	.	transcript_id "STRG.17959.1"; gene_id "STRG.17959";
chr2D	StringTie	transcript	306443607	306446664	1000	+	.	transcript_id "STRG.17961.1"; gene_id "STRG.17961"
chr2D	StringTie	exon	306443607	306443809	1000	+	.	transcript_id "STRG.17961.1"; gene_id "STRG.17961";
chr2D	StringTie	exon	306443932	306444033	1000	+	.	transcript_id "STRG.17961.1"; gene_id "STRG.17961";
chr2D	StringTie	exon	306446007	306446164	1000	+	.	transcript_id "STRG.17961.1"; gene_id "STRG.17961";
chr2D	StringTie	exon	306446334	306446664	1000	+	.	transcript_id "STRG.17961.1"; gene_id "STRG.17961";
chr2D	StringTie	transcript	306449176	306450995	1000	+	.	transcript_id "STRG.17960.1"; gene_id "STRG.17960"
chr2D	StringTie	exon	306449176	306449319	1000	+	.	transcript_id "STRG.17960.1"; gene_id "STRG.17960";
chr2D	StringTie	exon	306449435	306449705	1000	+	.	transcript_id "STRG.17960.1"; gene_id "STRG.17960";
chr2D	StringTie	exon	306449798	306449850	1000	+	.	transcript_id "STRG.17960.1"; gene_id "STRG.17960";
chr2D	StringTie	exon	306449933	306450000	1000	+	.	transcript_id "STRG.17960.1"; gene_id "STRG.17960";
chr2D	StringTie	exon	306450107	306450196	1000	+	.	transcript_id "STRG.17960.1"; gene_id "STRG.17960";
chr2D	StringTie	exon	306450286	306450340	1000	+	.	transcript_id "STRG.17960.1"; gene_id "STRG.17960";
chr2D	StringTie	exon	306450430	306450995	1000	+	.	transcript_id "STRG.17960.1"; gene_id "STRG.17960";
chr2D	StringTie	transcript	306469162	306471315	1000	-	.	transcript_id "STRG.17962.1"; gene_id "STRG.17962"
chr2D	StringTie	exon	306469162	306469520	1000	-	.	transcript_id "STRG.17962.1"; gene_id "STRG.17962";
chr2D	StringTie	exon	306470043	306471315	1000	-	.	transcript_id "STRG.17962.1"; gene_id "STRG.17962";
chr2D	StringTie	transcript	306476659	306478247	1000	+	.	transcript_id "STRG.17963.1"; gene_id "STRG.17963"
chr2D	StringTie	exon	306476659	306478247	1000	+	.	transcript_id "STRG.17963.1"; gene_id "STRG.17963";
chr2D	StringTie	transcript	306571603	306575634	1000	-	.	transcript_id "STRG.17964.5"; gene_id "STRG.17964"
chr2D	StringTie	exon	306571603	306575399	1000	-	.	transcript_id "STRG.17964.5"; gene_id "STRG.17964";
chr2D	StringTie	exon	306575558	306575634	1000	-	.	transcript_id "STRG.17964.5"; gene_id "STRG.17964";
chr2D	StringTie	transcript	306571603	306576105	1000	-	.	transcript_id "STRG.17964.6"; gene_id "STRG.17964"
chr2D	StringTie	exon	306571603	306574728	1000	-	.	transcript_id "STRG.17964.6"; gene_id "STRG.17964";
chr2D	StringTie	exon	306575227	306575399	1000	-	.	transcript_id "STRG.17964.6"; gene_id "STRG.17964";
chr2D	StringTie	exon	306575558	306576105	1000	-	.	transcript_id "STRG.17964.6"; gene_id "STRG.17964";
chr2D	StringTie	transcript	306571603	306577533	1000	-	.	transcript_id "STRG.17964.1"; gene_id "STRG.17964"
chr2D	StringTie	exon	306571603	306574775	1000	-	.	transcript_id "STRG.17964.1"; gene_id "STRG.17964";
chr2D	StringTie	exon	306575227	306575399	1000	-	.	transcript_id "STRG.17964.1"; gene_id "STRG.17964";
chr2D	StringTie	exon	306575635	306576105	1000	-	.	transcript_id "STRG.17964.1"; gene_id "STRG.17964";
chr2D	StringTie	exon	306576970	306577533	1000	-	.	transcript_id "STRG.17964.1"; gene_id "STRG.17964";
chr2D	StringTie	transcript	306571603	306577533	1000	-	.	transcript_id "STRG.17964.2"; gene_id "STRG.17964"
chr2D	StringTie	exon	306571603	306574728	1000	-	.	transcript_id "STRG.17964.2"; gene_id "STRG.17964";
chr2D	StringTie	exon	306575227	306575399	1000	-	.	transcript_id "STRG.17964.2"; gene_id "STRG.17964";
chr2D	StringTie	exon	306575635	306576105	1000	-	.	transcript_id "STRG.17964.2"; gene_id "STRG.17964";
chr2D	StringTie	exon	306576555	306576665	1000	-	.	transcript_id "STRG.17964.2"; gene_id "STRG.17964";
chr2D	StringTie	exon	306576970	306577533	1000	-	.	transcript_id "STRG.17964.2"; gene_id "STRG.17964";
chr2D	StringTie	transcript	306571603	306577533	1000	-	.	transcript_id "STRG.17964.3"; gene_id "STRG.17964"
chr2D	StringTie	exon	306571603	306574775	1000	-	.	transcript_id "STRG.17964.3"; gene_id "STRG.17964";
chr2D	StringTie	exon	306575227	306575399	1000	-	.	transcript_id "STRG.17964.3"; gene_id "STRG.17964";
chr2D	StringTie	exon	306575635	306576105	1000	-	.	transcript_id "STRG.17964.3"; gene_id "STRG.17964";
chr2D	StringTie	exon	306576555	306576665	1000	-	.	transcript_id "STRG.17964.3"; gene_id "STRG.17964";
chr2D	StringTie	exon	306576970	306577533	1000	-	.	transcript_id "STRG.17964.3"; gene_id "STRG.17964";
chr2D	StringTie	transcript	306571603	306577533	1000	-	.	transcript_id "STRG.17964.4"; gene_id "STRG.17964"
chr2D	StringTie	exon	306571603	306575399	1000	-	.	transcript_id "STRG.17964.4"; gene_id "STRG.17964";
chr2D	StringTie	exon	306575635	306576105	1000	-	.	transcript_id "STRG.17964.4"; gene_id "STRG.17964";
chr2D	StringTie	exon	306576970	306577533	1000	-	.	transcript_id "STRG.17964.4"; gene_id "STRG.17964";
chr2D	StringTie	transcript	306803798	306805822	1000	+	.	transcript_id "STRG.17965.1"; gene_id "STRG.17965"
chr2D	StringTie	exon	306803798	306804307	1000	+	.	transcript_id "STRG.17965.1"; gene_id "STRG.17965";
chr2D	StringTie	exon	306804403	306804504	1000	+	.	transcript_id "STRG.17965.1"; gene_id "STRG.17965";
chr2D	StringTie	exon	306804599	306804910	1000	+	.	transcript_id "STRG.17965.1"; gene_id "STRG.17965";
chr2D	StringTie	exon	306805308	306805822	1000	+	.	transcript_id "STRG.17965.1"; gene_id "STRG.17965";
chr2D	StringTie	transcript	306805886	306809613	1000	-	.	transcript_id "STRG.17966.1"; gene_id "STRG.17966"
chr2D	StringTie	exon	306805886	306806180	1000	-	.	transcript_id "STRG.17966.1"; gene_id "STRG.17966";
chr2D	StringTie	exon	306806326	306806409	1000	-	.	transcript_id "STRG.17966.1"; gene_id "STRG.17966";
chr2D	StringTie	exon	306807008	306807224	1000	-	.	transcript_id "STRG.17966.1"; gene_id "STRG.17966";
chr2D	StringTie	exon	306807635	306807717	1000	-	.	transcript_id "STRG.17966.1"; gene_id "STRG.17966";
chr2D	StringTie	exon	306807918	306808028	1000	-	.	transcript_id "STRG.17966.1"; gene_id "STRG.17966";
chr2D	StringTie	exon	306808100	306808170	1000	-	.	transcript_id "STRG.17966.1"; gene_id "STRG.17966";
chr2D	StringTie	exon	306808637	306808717	1000	-	.	transcript_id "STRG.17966.1"; gene_id "STRG.17966";
chr2D	StringTie	exon	306808822	306808865	1000	-	.	transcript_id "STRG.17966.1"; gene_id "STRG.17966";
chr2D	StringTie	exon	306808973	306809030	1000	-	.	transcript_id "STRG.17966.1"; gene_id "STRG.17966";
chr2D	StringTie	exon	306809133	306809233	1000	-	.	transcript_id "STRG.17966.1"; gene_id "STRG.17966";
chr2D	StringTie	exon	306809504	306809613	1000	-	.	transcript_id "STRG.17966.1"; gene_id "STRG.17966";
chr2D	StringTie	transcript	306805886	306809613	1000	-	.	transcript_id "STRG.17966.2"; gene_id "STRG.17966"
chr2D	StringTie	exon	306805886	306806180	1000	-	.	transcript_id "STRG.17966.2"; gene_id "STRG.17966";
chr2D	StringTie	exon	306806326	306806409	1000	-	.	transcript_id "STRG.17966.2"; gene_id "STRG.17966";
chr2D	StringTie	exon	306806925	306807224	1000	-	.	transcript_id "STRG.17966.2"; gene_id "STRG.17966";
chr2D	StringTie	exon	306807635	306807717	1000	-	.	transcript_id "STRG.17966.2"; gene_id "STRG.17966";
chr2D	StringTie	exon	306807918	306808028	1000	-	.	transcript_id "STRG.17966.2"; gene_id "STRG.17966";
chr2D	StringTie	exon	306808100	306808170	1000	-	.	transcript_id "STRG.17966.2"; gene_id "STRG.17966";
chr2D	StringTie	exon	306808637	306808717	1000	-	.	transcript_id "STRG.17966.2"; gene_id "STRG.17966";
chr2D	StringTie	exon	306808822	306808865	1000	-	.	transcript_id "STRG.17966.2"; gene_id "STRG.17966";
chr2D	StringTie	exon	306808973	306809030	1000	-	.	transcript_id "STRG.17966.2"; gene_id "STRG.17966";
chr2D	StringTie	exon	306809133	306809233	1000	-	.	transcript_id "STRG.17966.2"; gene_id "STRG.17966";
chr2D	StringTie	exon	306809504	306809613	1000	-	.	transcript_id "STRG.17966.2"; gene_id "STRG.17966";
chr2D	StringTie	transcript	306809741	306812098	1000	+	.	transcript_id "STRG.17967.1"; gene_id "STRG.17967"
chr2D	StringTie	exon	306809741	306810090	1000	+	.	transcript_id "STRG.17967.1"; gene_id "STRG.17967";
chr2D	StringTie	exon	306810173	306810351	1000	+	.	transcript_id "STRG.17967.1"; gene_id "STRG.17967";
chr2D	StringTie	exon	306811354	306811462	1000	+	.	transcript_id "STRG.17967.1"; gene_id "STRG.17967";
chr2D	StringTie	exon	306811560	306812098	1000	+	.	transcript_id "STRG.17967.1"; gene_id "STRG.17967";
chr2D	StringTie	transcript	306812201	306814039	1000	-	.	transcript_id "STRG.17968.1"; gene_id "STRG.17968"
chr2D	StringTie	exon	306812201	306813039	1000	-	.	transcript_id "STRG.17968.1"; gene_id "STRG.17968";
chr2D	StringTie	exon	306813133	306814039	1000	-	.	transcript_id "STRG.17968.1"; gene_id "STRG.17968";
chr2D	StringTie	transcript	307089514	307090680	1000	-	.	transcript_id "STRG.17969.1"; gene_id "STRG.17969"
chr2D	StringTie	exon	307089514	307090680	1000	-	.	transcript_id "STRG.17969.1"; gene_id "STRG.17969";
chr2D	StringTie	transcript	307341466	307349261	1000	+	.	transcript_id "STRG.17970.1"; gene_id "STRG.17970"
chr2D	StringTie	exon	307341466	307341981	1000	+	.	transcript_id "STRG.17970.1"; gene_id "STRG.17970";
chr2D	StringTie	exon	307342980	307343055	1000	+	.	transcript_id "STRG.17970.1"; gene_id "STRG.17970";
chr2D	StringTie	exon	307343559	307343665	1000	+	.	transcript_id "STRG.17970.1"; gene_id "STRG.17970";
chr2D	StringTie	exon	307344597	307344736	1000	+	.	transcript_id "STRG.17970.1"; gene_id "STRG.17970";
chr2D	StringTie	exon	307344822	307344972	1000	+	.	transcript_id "STRG.17970.1"; gene_id "STRG.17970";
chr2D	StringTie	exon	307345296	307345409	1000	+	.	transcript_id "STRG.17970.1"; gene_id "STRG.17970";
chr2D	StringTie	exon	307346031	307346085	1000	+	.	transcript_id "STRG.17970.1"; gene_id "STRG.17970";
chr2D	StringTie	exon	307346562	307346714	1000	+	.	transcript_id "STRG.17970.1"; gene_id "STRG.17970";
chr2D	StringTie	exon	307346800	307347102	1000	+	.	transcript_id "STRG.17970.1"; gene_id "STRG.17970";
chr2D	StringTie	exon	307347445	307347510	1000	+	.	transcript_id "STRG.17970.1"; gene_id "STRG.17970";
chr2D	StringTie	exon	307348147	307349261	1000	+	.	transcript_id "STRG.17970.1"; gene_id "STRG.17970";
chr2D	StringTie	transcript	307342980	307349261	1000	+	.	transcript_id "STRG.17970.2"; gene_id "STRG.17970"
chr2D	StringTie	exon	307342980	307343055	1000	+	.	transcript_id "STRG.17970.2"; gene_id "STRG.17970";
chr2D	StringTie	exon	307343559	307343665	1000	+	.	transcript_id "STRG.17970.2"; gene_id "STRG.17970";
chr2D	StringTie	exon	307344597	307344736	1000	+	.	transcript_id "STRG.17970.2"; gene_id "STRG.17970";
chr2D	StringTie	exon	307344822	307344972	1000	+	.	transcript_id "STRG.17970.2"; gene_id "STRG.17970";
chr2D	StringTie	exon	307345296	307345409	1000	+	.	transcript_id "STRG.17970.2"; gene_id "STRG.17970";
chr2D	StringTie	exon	307346562	307347102	1000	+	.	transcript_id "STRG.17970.2"; gene_id "STRG.17970";
chr2D	StringTie	exon	307347445	307347510	1000	+	.	transcript_id "STRG.17970.2"; gene_id "STRG.17970";
chr2D	StringTie	exon	307348147	307349261	1000	+	.	transcript_id "STRG.17970.2"; gene_id "STRG.17970";
chr2D	StringTie	transcript	308263712	308267572	1000	+	.	transcript_id "STRG.17971.1"; gene_id "STRG.17971"
chr2D	StringTie	exon	308263712	308264027	1000	+	.	transcript_id "STRG.17971.1"; gene_id "STRG.17971";
chr2D	StringTie	exon	308264852	308265036	1000	+	.	transcript_id "STRG.17971.1"; gene_id "STRG.17971";
chr2D	StringTie	exon	308265169	308265252	1000	+	.	transcript_id "STRG.17971.1"; gene_id "STRG.17971";
chr2D	StringTie	exon	308265350	308265459	1000	+	.	transcript_id "STRG.17971.1"; gene_id "STRG.17971";
chr2D	StringTie	exon	308265891	308267572	1000	+	.	transcript_id "STRG.17971.1"; gene_id "STRG.17971";
chr2D	StringTie	transcript	308263712	308267572	1000	+	.	transcript_id "STRG.17971.2"; gene_id "STRG.17971"
chr2D	StringTie	exon	308263712	308264027	1000	+	.	transcript_id "STRG.17971.2"; gene_id "STRG.17971";
chr2D	StringTie	exon	308264107	308265036	1000	+	.	transcript_id "STRG.17971.2"; gene_id "STRG.17971";
chr2D	StringTie	exon	308265169	308265252	1000	+	.	transcript_id "STRG.17971.2"; gene_id "STRG.17971";
chr2D	StringTie	exon	308265350	308265459	1000	+	.	transcript_id "STRG.17971.2"; gene_id "STRG.17971";
chr2D	StringTie	exon	308265891	308267572	1000	+	.	transcript_id "STRG.17971.2"; gene_id "STRG.17971";
chr2D	StringTie	transcript	308716668	308719534	1000	-	.	transcript_id "STRG.17973.1"; gene_id "STRG.17973"
chr2D	StringTie	exon	308716668	308717002	1000	-	.	transcript_id "STRG.17973.1"; gene_id "STRG.17973";
chr2D	StringTie	exon	308717113	308717388	1000	-	.	transcript_id "STRG.17973.1"; gene_id "STRG.17973";
chr2D	StringTie	exon	308717502	308717564	1000	-	.	transcript_id "STRG.17973.1"; gene_id "STRG.17973";
chr2D	StringTie	exon	308717646	308717712	1000	-	.	transcript_id "STRG.17973.1"; gene_id "STRG.17973";
chr2D	StringTie	exon	308717863	308717987	1000	-	.	transcript_id "STRG.17973.1"; gene_id "STRG.17973";
chr2D	StringTie	exon	308718091	308718168	1000	-	.	transcript_id "STRG.17973.1"; gene_id "STRG.17973";
chr2D	StringTie	exon	308718258	308718304	1000	-	.	transcript_id "STRG.17973.1"; gene_id "STRG.17973";
chr2D	StringTie	exon	308718412	308718536	1000	-	.	transcript_id "STRG.17973.1"; gene_id "STRG.17973";
chr2D	StringTie	exon	308718997	308719153	1000	-	.	transcript_id "STRG.17973.1"; gene_id "STRG.17973";
chr2D	StringTie	exon	308719363	308719534	1000	-	.	transcript_id "STRG.17973.1"; gene_id "STRG.17973";
chr2D	StringTie	transcript	308716668	308719534	1000	-	.	transcript_id "STRG.17973.2"; gene_id "STRG.17973"
chr2D	StringTie	exon	308716668	308717002	1000	-	.	transcript_id "STRG.17973.2"; gene_id "STRG.17973";
chr2D	StringTie	exon	308717113	308717388	1000	-	.	transcript_id "STRG.17973.2"; gene_id "STRG.17973";
chr2D	StringTie	exon	308717502	308717564	1000	-	.	transcript_id "STRG.17973.2"; gene_id "STRG.17973";
chr2D	StringTie	exon	308717646	308717712	1000	-	.	transcript_id "STRG.17973.2"; gene_id "STRG.17973";
chr2D	StringTie	exon	308717863	308717987	1000	-	.	transcript_id "STRG.17973.2"; gene_id "STRG.17973";
chr2D	StringTie	exon	308718091	308718168	1000	-	.	transcript_id "STRG.17973.2"; gene_id "STRG.17973";
chr2D	StringTie	exon	308718258	308718304	1000	-	.	transcript_id "STRG.17973.2"; gene_id "STRG.17973";
chr2D	StringTie	exon	308718412	308718536	1000	-	.	transcript_id "STRG.17973.2"; gene_id "STRG.17973";
chr2D	StringTie	exon	308718997	308719153	1000	-	.	transcript_id "STRG.17973.2"; gene_id "STRG.17973";
chr2D	StringTie	exon	308719258	308719534	1000	-	.	transcript_id "STRG.17973.2"; gene_id "STRG.17973";
chr2D	StringTie	transcript	308720162	308724068	1000	-	.	transcript_id "STRG.17974.1"; gene_id "STRG.17974"
chr2D	StringTie	exon	308720162	308720680	1000	-	.	transcript_id "STRG.17974.1"; gene_id "STRG.17974";
chr2D	StringTie	exon	308720771	308720863	1000	-	.	transcript_id "STRG.17974.1"; gene_id "STRG.17974";
chr2D	StringTie	exon	308722255	308722589	1000	-	.	transcript_id "STRG.17974.1"; gene_id "STRG.17974";
chr2D	StringTie	exon	308722694	308722930	1000	-	.	transcript_id "STRG.17974.1"; gene_id "STRG.17974";
chr2D	StringTie	exon	308723953	308724068	1000	-	.	transcript_id "STRG.17974.1"; gene_id "STRG.17974";
chr2D	StringTie	transcript	308724396	308736195	1000	+	.	transcript_id "STRG.17975.1"; gene_id "STRG.17975"
chr2D	StringTie	exon	308724396	308725729	1000	+	.	transcript_id "STRG.17975.1"; gene_id "STRG.17975";
chr2D	StringTie	exon	308735979	308736195	1000	+	.	transcript_id "STRG.17975.1"; gene_id "STRG.17975";
chr2D	StringTie	transcript	309139721	309144114	1000	+	.	transcript_id "STRG.17972.1"; gene_id "STRG.17972"
chr2D	StringTie	exon	309139721	309143049	1000	+	.	transcript_id "STRG.17972.1"; gene_id "STRG.17972";
chr2D	StringTie	exon	309143134	309143524	1000	+	.	transcript_id "STRG.17972.1"; gene_id "STRG.17972";
chr2D	StringTie	exon	309143672	309144114	1000	+	.	transcript_id "STRG.17972.1"; gene_id "STRG.17972";
chr2D	StringTie	transcript	309144840	309151436	1000	-	.	transcript_id "STRG.17976.1"; gene_id "STRG.17976"
chr2D	StringTie	exon	309144840	309145256	1000	-	.	transcript_id "STRG.17976.1"; gene_id "STRG.17976";
chr2D	StringTie	exon	309149651	309151436	1000	-	.	transcript_id "STRG.17976.1"; gene_id "STRG.17976";
chr2D	StringTie	transcript	309319322	309324032	1000	-	.	transcript_id "STRG.17977.1"; gene_id "STRG.17977"
chr2D	StringTie	exon	309319322	309321483	1000	-	.	transcript_id "STRG.17977.1"; gene_id "STRG.17977";
chr2D	StringTie	exon	309321579	309321637	1000	-	.	transcript_id "STRG.17977.1"; gene_id "STRG.17977";
chr2D	StringTie	exon	309322793	309322907	1000	-	.	transcript_id "STRG.17977.1"; gene_id "STRG.17977";
chr2D	StringTie	exon	309322990	309323095	1000	-	.	transcript_id "STRG.17977.1"; gene_id "STRG.17977";
chr2D	StringTie	exon	309323179	309323331	1000	-	.	transcript_id "STRG.17977.1"; gene_id "STRG.17977";
chr2D	StringTie	exon	309323459	309323711	1000	-	.	transcript_id "STRG.17977.1"; gene_id "STRG.17977";
chr2D	StringTie	exon	309323803	309324032	1000	-	.	transcript_id "STRG.17977.1"; gene_id "STRG.17977";
chr2D	StringTie	transcript	309670237	309672544	1000	-	.	transcript_id "STRG.17978.1"; gene_id "STRG.17978"
chr2D	StringTie	exon	309670237	309671545	1000	-	.	transcript_id "STRG.17978.1"; gene_id "STRG.17978";
chr2D	StringTie	exon	309671659	309672102	1000	-	.	transcript_id "STRG.17978.1"; gene_id "STRG.17978";
chr2D	StringTie	exon	309672217	309672544	1000	-	.	transcript_id "STRG.17978.1"; gene_id "STRG.17978";
chr2D	StringTie	transcript	310971522	310975222	1000	-	.	transcript_id "STRG.17979.1"; gene_id "STRG.17979"
chr2D	StringTie	exon	310971522	310972277	1000	-	.	transcript_id "STRG.17979.1"; gene_id "STRG.17979";
chr2D	StringTie	exon	310974255	310974374	1000	-	.	transcript_id "STRG.17979.1"; gene_id "STRG.17979";
chr2D	StringTie	exon	310974774	310975222	1000	-	.	transcript_id "STRG.17979.1"; gene_id "STRG.17979";
chr2D	StringTie	transcript	310971522	310975222	1000	-	.	transcript_id "STRG.17979.2"; gene_id "STRG.17979"
chr2D	StringTie	exon	310971522	310974374	1000	-	.	transcript_id "STRG.17979.2"; gene_id "STRG.17979";
chr2D	StringTie	exon	310974774	310975222	1000	-	.	transcript_id "STRG.17979.2"; gene_id "STRG.17979";
chr2D	StringTie	transcript	311518985	311523073	1000	+	.	transcript_id "STRG.17980.1"; gene_id "STRG.17980"
chr2D	StringTie	exon	311518985	311519733	1000	+	.	transcript_id "STRG.17980.1"; gene_id "STRG.17980";
chr2D	StringTie	exon	311520210	311520272	1000	+	.	transcript_id "STRG.17980.1"; gene_id "STRG.17980";
chr2D	StringTie	exon	311520493	311520564	1000	+	.	transcript_id "STRG.17980.1"; gene_id "STRG.17980";
chr2D	StringTie	exon	311520653	311520760	1000	+	.	transcript_id "STRG.17980.1"; gene_id "STRG.17980";
chr2D	StringTie	exon	311520862	311520942	1000	+	.	transcript_id "STRG.17980.1"; gene_id "STRG.17980";
chr2D	StringTie	exon	311521128	311521181	1000	+	.	transcript_id "STRG.17980.1"; gene_id "STRG.17980";
chr2D	StringTie	exon	311521280	311521405	1000	+	.	transcript_id "STRG.17980.1"; gene_id "STRG.17980";
chr2D	StringTie	exon	311521552	311521641	1000	+	.	transcript_id "STRG.17980.1"; gene_id "STRG.17980";
chr2D	StringTie	exon	311521735	311521854	1000	+	.	transcript_id "STRG.17980.1"; gene_id "STRG.17980";
chr2D	StringTie	exon	311521937	311522053	1000	+	.	transcript_id "STRG.17980.1"; gene_id "STRG.17980";
chr2D	StringTie	exon	311522139	311522255	1000	+	.	transcript_id "STRG.17980.1"; gene_id "STRG.17980";
chr2D	StringTie	exon	311522355	311522411	1000	+	.	transcript_id "STRG.17980.1"; gene_id "STRG.17980";
chr2D	StringTie	exon	311522546	311522620	1000	+	.	transcript_id "STRG.17980.1"; gene_id "STRG.17980";
chr2D	StringTie	exon	311522742	311523073	1000	+	.	transcript_id "STRG.17980.1"; gene_id "STRG.17980";
chr2D	StringTie	transcript	311533945	311540109	1000	+	.	transcript_id "STRG.17981.1"; gene_id "STRG.17981"
chr2D	StringTie	exon	311533945	311534119	1000	+	.	transcript_id "STRG.17981.1"; gene_id "STRG.17981";
chr2D	StringTie	exon	311534966	311535215	1000	+	.	transcript_id "STRG.17981.1"; gene_id "STRG.17981";
chr2D	StringTie	exon	311536005	311536128	1000	+	.	transcript_id "STRG.17981.1"; gene_id "STRG.17981";
chr2D	StringTie	exon	311536744	311537087	1000	+	.	transcript_id "STRG.17981.1"; gene_id "STRG.17981";
chr2D	StringTie	exon	311537195	311538902	1000	+	.	transcript_id "STRG.17981.1"; gene_id "STRG.17981";
chr2D	StringTie	exon	311539265	311539515	1000	+	.	transcript_id "STRG.17981.1"; gene_id "STRG.17981";
chr2D	StringTie	exon	311539670	311540109	1000	+	.	transcript_id "STRG.17981.1"; gene_id "STRG.17981";
chr2D	StringTie	transcript	311533945	311540109	1000	+	.	transcript_id "STRG.17981.2"; gene_id "STRG.17981"
chr2D	StringTie	exon	311533945	311534119	1000	+	.	transcript_id "STRG.17981.2"; gene_id "STRG.17981";
chr2D	StringTie	exon	311534966	311535215	1000	+	.	transcript_id "STRG.17981.2"; gene_id "STRG.17981";
chr2D	StringTie	exon	311536005	311536128	1000	+	.	transcript_id "STRG.17981.2"; gene_id "STRG.17981";
chr2D	StringTie	exon	311536744	311537087	1000	+	.	transcript_id "STRG.17981.2"; gene_id "STRG.17981";
chr2D	StringTie	exon	311537195	311538902	1000	+	.	transcript_id "STRG.17981.2"; gene_id "STRG.17981";
chr2D	StringTie	exon	311539265	311539515	1000	+	.	transcript_id "STRG.17981.2"; gene_id "STRG.17981";
chr2D	StringTie	exon	311539670	311539743	1000	+	.	transcript_id "STRG.17981.2"; gene_id "STRG.17981";
chr2D	StringTie	exon	311539838	311540109	1000	+	.	transcript_id "STRG.17981.2"; gene_id "STRG.17981";
chr2D	StringTie	transcript	311533945	311540109	1000	+	.	transcript_id "STRG.17981.3"; gene_id "STRG.17981"
chr2D	StringTie	exon	311533945	311534119	1000	+	.	transcript_id "STRG.17981.3"; gene_id "STRG.17981";
chr2D	StringTie	exon	311534966	311535215	1000	+	.	transcript_id "STRG.17981.3"; gene_id "STRG.17981";
chr2D	StringTie	exon	311536005	311536128	1000	+	.	transcript_id "STRG.17981.3"; gene_id "STRG.17981";
chr2D	StringTie	exon	311536744	311537087	1000	+	.	transcript_id "STRG.17981.3"; gene_id "STRG.17981";
chr2D	StringTie	exon	311537195	311538902	1000	+	.	transcript_id "STRG.17981.3"; gene_id "STRG.17981";
chr2D	StringTie	exon	311539265	311539515	1000	+	.	transcript_id "STRG.17981.3"; gene_id "STRG.17981";
chr2D	StringTie	exon	311539670	311539743	1000	+	.	transcript_id "STRG.17981.3"; gene_id "STRG.17981";
chr2D	StringTie	exon	311539833	311540109	1000	+	.	transcript_id "STRG.17981.3"; gene_id "STRG.17981";
chr2D	StringTie	transcript	311839825	311844389	1000	+	.	transcript_id "STRG.17982.1"; gene_id "STRG.17982"
chr2D	StringTie	exon	311839825	311840355	1000	+	.	transcript_id "STRG.17982.1"; gene_id "STRG.17982";
chr2D	StringTie	exon	311841041	311841186	1000	+	.	transcript_id "STRG.17982.1"; gene_id "STRG.17982";
chr2D	StringTie	exon	311841743	311842018	1000	+	.	transcript_id "STRG.17982.1"; gene_id "STRG.17982";
chr2D	StringTie	exon	311842119	311842963	1000	+	.	transcript_id "STRG.17982.1"; gene_id "STRG.17982";
chr2D	StringTie	exon	311843076	311843331	1000	+	.	transcript_id "STRG.17982.1"; gene_id "STRG.17982";
chr2D	StringTie	exon	311843509	311843890	1000	+	.	transcript_id "STRG.17982.1"; gene_id "STRG.17982";
chr2D	StringTie	exon	311844021	311844389	1000	+	.	transcript_id "STRG.17982.1"; gene_id "STRG.17982";
chr2D	StringTie	transcript	312379128	312379903	1000	-	.	transcript_id "STRG.17983.1"; gene_id "STRG.17983"
chr2D	StringTie	exon	312379128	312379618	1000	-	.	transcript_id "STRG.17983.1"; gene_id "STRG.17983";
chr2D	StringTie	exon	312379709	312379903	1000	-	.	transcript_id "STRG.17983.1"; gene_id "STRG.17983";
chr2D	StringTie	transcript	312380321	312397079	1000	-	.	transcript_id "STRG.17985.1"; gene_id "STRG.17985"
chr2D	StringTie	exon	312380321	312380861	1000	-	.	transcript_id "STRG.17985.1"; gene_id "STRG.17985";
chr2D	StringTie	exon	312380977	312381108	1000	-	.	transcript_id "STRG.17985.1"; gene_id "STRG.17985";
chr2D	StringTie	exon	312381215	312381247	1000	-	.	transcript_id "STRG.17985.1"; gene_id "STRG.17985";
chr2D	StringTie	exon	312381888	312381946	1000	-	.	transcript_id "STRG.17985.1"; gene_id "STRG.17985";
chr2D	StringTie	exon	312382324	312382455	1000	-	.	transcript_id "STRG.17985.1"; gene_id "STRG.17985";
chr2D	StringTie	exon	312382553	312382708	1000	-	.	transcript_id "STRG.17985.1"; gene_id "STRG.17985";
chr2D	StringTie	exon	312382959	312383140	1000	-	.	transcript_id "STRG.17985.1"; gene_id "STRG.17985";
chr2D	StringTie	exon	312383226	312383364	1000	-	.	transcript_id "STRG.17985.1"; gene_id "STRG.17985";
chr2D	StringTie	exon	312383445	312383518	1000	-	.	transcript_id "STRG.17985.1"; gene_id "STRG.17985";
chr2D	StringTie	exon	312383903	312384110	1000	-	.	transcript_id "STRG.17985.1"; gene_id "STRG.17985";
chr2D	StringTie	exon	312384198	312384319	1000	-	.	transcript_id "STRG.17985.1"; gene_id "STRG.17985";
chr2D	StringTie	exon	312384411	312384597	1000	-	.	transcript_id "STRG.17985.1"; gene_id "STRG.17985";
chr2D	StringTie	exon	312384946	312385065	1000	-	.	transcript_id "STRG.17985.1"; gene_id "STRG.17985";
chr2D	StringTie	exon	312385172	312385245	1000	-	.	transcript_id "STRG.17985.1"; gene_id "STRG.17985";
chr2D	StringTie	exon	312385334	312385418	1000	-	.	transcript_id "STRG.17985.1"; gene_id "STRG.17985";
chr2D	StringTie	exon	312385586	312385754	1000	-	.	transcript_id "STRG.17985.1"; gene_id "STRG.17985";
chr2D	StringTie	exon	312385868	312385986	1000	-	.	transcript_id "STRG.17985.1"; gene_id "STRG.17985";
chr2D	StringTie	exon	312386337	312386505	1000	-	.	transcript_id "STRG.17985.1"; gene_id "STRG.17985";
chr2D	StringTie	exon	312386684	312386811	1000	-	.	transcript_id "STRG.17985.1"; gene_id "STRG.17985";
chr2D	StringTie	exon	312387288	312387405	1000	-	.	transcript_id "STRG.17985.1"; gene_id "STRG.17985";
chr2D	StringTie	exon	312387519	312387703	1000	-	.	transcript_id "STRG.17985.1"; gene_id "STRG.17985";
chr2D	StringTie	exon	312387821	312387868	1000	-	.	transcript_id "STRG.17985.1"; gene_id "STRG.17985";
chr2D	StringTie	exon	312387940	312388040	1000	-	.	transcript_id "STRG.17985.1"; gene_id "STRG.17985";
chr2D	StringTie	exon	312389496	312389628	1000	-	.	transcript_id "STRG.17985.1"; gene_id "STRG.17985";
chr2D	StringTie	exon	312390293	312390465	1000	-	.	transcript_id "STRG.17985.1"; gene_id "STRG.17985";
chr2D	StringTie	exon	312390595	312390715	1000	-	.	transcript_id "STRG.17985.1"; gene_id "STRG.17985";
chr2D	StringTie	exon	312391280	312391394	1000	-	.	transcript_id "STRG.17985.1"; gene_id "STRG.17985";
chr2D	StringTie	exon	312391966	312392189	1000	-	.	transcript_id "STRG.17985.1"; gene_id "STRG.17985";
chr2D	StringTie	exon	312392633	312392734	1000	-	.	transcript_id "STRG.17985.1"; gene_id "STRG.17985";
chr2D	StringTie	exon	312393194	312393293	1000	-	.	transcript_id "STRG.17985.1"; gene_id "STRG.17985";
chr2D	StringTie	exon	312393601	312393666	1000	-	.	transcript_id "STRG.17985.1"; gene_id "STRG.17985";
chr2D	StringTie	exon	312393740	312393802	1000	-	.	transcript_id "STRG.17985.1"; gene_id "STRG.17985";
chr2D	StringTie	exon	312393903	312393968	1000	-	.	transcript_id "STRG.17985.1"; gene_id "STRG.17985";
chr2D	StringTie	exon	312394046	312394117	1000	-	.	transcript_id "STRG.17985.1"; gene_id "STRG.17985";
chr2D	StringTie	exon	312394218	312394283	1000	-	.	transcript_id "STRG.17985.1"; gene_id "STRG.17985";
chr2D	StringTie	exon	312395330	312395395	1000	-	.	transcript_id "STRG.17985.1"; gene_id "STRG.17985";
chr2D	StringTie	exon	312395489	312396270	1000	-	.	transcript_id "STRG.17985.1"; gene_id "STRG.17985";
chr2D	StringTie	exon	312396934	312397079	1000	-	.	transcript_id "STRG.17985.1"; gene_id "STRG.17985";
chr2D	StringTie	transcript	312737319	312742295	1000	+	.	transcript_id "STRG.17984.1"; gene_id "STRG.17984"
chr2D	StringTie	exon	312737319	312737510	1000	+	.	transcript_id "STRG.17984.1"; gene_id "STRG.17984";
chr2D	StringTie	exon	312737595	312737657	1000	+	.	transcript_id "STRG.17984.1"; gene_id "STRG.17984";
chr2D	StringTie	exon	312738396	312738725	1000	+	.	transcript_id "STRG.17984.1"; gene_id "STRG.17984";
chr2D	StringTie	exon	312739944	312740163	1000	+	.	transcript_id "STRG.17984.1"; gene_id "STRG.17984";
chr2D	StringTie	exon	312740507	312740747	1000	+	.	transcript_id "STRG.17984.1"; gene_id "STRG.17984";
chr2D	StringTie	exon	312740939	312742295	1000	+	.	transcript_id "STRG.17984.1"; gene_id "STRG.17984";
chr2D	StringTie	transcript	312771639	312774633	1000	+	.	transcript_id "STRG.17986.1"; gene_id "STRG.17986"
chr2D	StringTie	exon	312771639	312774633	1000	+	.	transcript_id "STRG.17986.1"; gene_id "STRG.17986";
chr2D	StringTie	transcript	312771639	312774633	1000	+	.	transcript_id "STRG.17986.2"; gene_id "STRG.17986"
chr2D	StringTie	exon	312771639	312772295	1000	+	.	transcript_id "STRG.17986.2"; gene_id "STRG.17986";
chr2D	StringTie	exon	312772577	312774633	1000	+	.	transcript_id "STRG.17986.2"; gene_id "STRG.17986";
chr2D	StringTie	transcript	312777630	312785731	1000	+	.	transcript_id "STRG.17987.1"; gene_id "STRG.17987"
chr2D	StringTie	exon	312777630	312777888	1000	+	.	transcript_id "STRG.17987.1"; gene_id "STRG.17987";
chr2D	StringTie	exon	312778419	312780376	1000	+	.	transcript_id "STRG.17987.1"; gene_id "STRG.17987";
chr2D	StringTie	exon	312780454	312780580	1000	+	.	transcript_id "STRG.17987.1"; gene_id "STRG.17987";
chr2D	StringTie	exon	312782257	312782358	1000	+	.	transcript_id "STRG.17987.1"; gene_id "STRG.17987";
chr2D	StringTie	exon	312782726	312782823	1000	+	.	transcript_id "STRG.17987.1"; gene_id "STRG.17987";
chr2D	StringTie	exon	312785134	312785731	1000	+	.	transcript_id "STRG.17987.1"; gene_id "STRG.17987";
chr2D	StringTie	transcript	312777630	312785731	1000	+	.	transcript_id "STRG.17987.2"; gene_id "STRG.17987"
chr2D	StringTie	exon	312777630	312777888	1000	+	.	transcript_id "STRG.17987.2"; gene_id "STRG.17987";
chr2D	StringTie	exon	312778419	312780376	1000	+	.	transcript_id "STRG.17987.2"; gene_id "STRG.17987";
chr2D	StringTie	exon	312780454	312780580	1000	+	.	transcript_id "STRG.17987.2"; gene_id "STRG.17987";
chr2D	StringTie	exon	312782726	312782823	1000	+	.	transcript_id "STRG.17987.2"; gene_id "STRG.17987";
chr2D	StringTie	exon	312785134	312785731	1000	+	.	transcript_id "STRG.17987.2"; gene_id "STRG.17987";
chr2D	StringTie	transcript	312786333	312788781	1000	-	.	transcript_id "STRG.17988.1"; gene_id "STRG.17988"
chr2D	StringTie	exon	312786333	312786648	1000	-	.	transcript_id "STRG.17988.1"; gene_id "STRG.17988";
chr2D	StringTie	exon	312786867	312786997	1000	-	.	transcript_id "STRG.17988.1"; gene_id "STRG.17988";
chr2D	StringTie	exon	312787192	312787361	1000	-	.	transcript_id "STRG.17988.1"; gene_id "STRG.17988";
chr2D	StringTie	exon	312787620	312787748	1000	-	.	transcript_id "STRG.17988.1"; gene_id "STRG.17988";
chr2D	StringTie	exon	312787954	312788145	1000	-	.	transcript_id "STRG.17988.1"; gene_id "STRG.17988";
chr2D	StringTie	exon	312788214	312788361	1000	-	.	transcript_id "STRG.17988.1"; gene_id "STRG.17988";
chr2D	StringTie	exon	312788497	312788781	1000	-	.	transcript_id "STRG.17988.1"; gene_id "STRG.17988";
chr2D	StringTie	transcript	313123054	313126664	1000	+	.	transcript_id "STRG.17989.1"; gene_id "STRG.17989"
chr2D	StringTie	exon	313123054	313123406	1000	+	.	transcript_id "STRG.17989.1"; gene_id "STRG.17989";
chr2D	StringTie	exon	313123566	313126664	1000	+	.	transcript_id "STRG.17989.1"; gene_id "STRG.17989";
chr2D	StringTie	transcript	313168777	313171313	1000	-	.	transcript_id "STRG.17990.1"; gene_id "STRG.17990"
chr2D	StringTie	exon	313168777	313169355	1000	-	.	transcript_id "STRG.17990.1"; gene_id "STRG.17990";
chr2D	StringTie	exon	313169435	313169476	1000	-	.	transcript_id "STRG.17990.1"; gene_id "STRG.17990";
chr2D	StringTie	exon	313169570	313169814	1000	-	.	transcript_id "STRG.17990.1"; gene_id "STRG.17990";
chr2D	StringTie	exon	313170435	313170610	1000	-	.	transcript_id "STRG.17990.1"; gene_id "STRG.17990";
chr2D	StringTie	exon	313170827	313171313	1000	-	.	transcript_id "STRG.17990.1"; gene_id "STRG.17990";
chr2D	StringTie	transcript	313168777	313171313	1000	-	.	transcript_id "STRG.17990.10"; gene_id "STRG.17990"
chr2D	StringTie	exon	313168777	313169147	1000	-	.	transcript_id "STRG.17990.10"; gene_id "STRG.17990";
chr2D	StringTie	exon	313169251	313169355	1000	-	.	transcript_id "STRG.17990.10"; gene_id "STRG.17990";
chr2D	StringTie	exon	313169435	313169476	1000	-	.	transcript_id "STRG.17990.10"; gene_id "STRG.17990";
chr2D	StringTie	exon	313169570	313169866	1000	-	.	transcript_id "STRG.17990.10"; gene_id "STRG.17990";
chr2D	StringTie	exon	313170435	313170610	1000	-	.	transcript_id "STRG.17990.10"; gene_id "STRG.17990";
chr2D	StringTie	exon	313170827	313171313	1000	-	.	transcript_id "STRG.17990.10"; gene_id "STRG.17990";
chr2D	StringTie	transcript	313168777	313171313	1000	-	.	transcript_id "STRG.17990.11"; gene_id "STRG.17990"
chr2D	StringTie	exon	313168777	313169355	1000	-	.	transcript_id "STRG.17990.11"; gene_id "STRG.17990";
chr2D	StringTie	exon	313169435	313169476	1000	-	.	transcript_id "STRG.17990.11"; gene_id "STRG.17990";
chr2D	StringTie	exon	313169570	313169866	1000	-	.	transcript_id "STRG.17990.11"; gene_id "STRG.17990";
chr2D	StringTie	exon	313170435	313170651	1000	-	.	transcript_id "STRG.17990.11"; gene_id "STRG.17990";
chr2D	StringTie	exon	313170827	313171313	1000	-	.	transcript_id "STRG.17990.11"; gene_id "STRG.17990";
chr2D	StringTie	transcript	313168777	313171313	1000	-	.	transcript_id "STRG.17990.12"; gene_id "STRG.17990"
chr2D	StringTie	exon	313168777	313169147	1000	-	.	transcript_id "STRG.17990.12"; gene_id "STRG.17990";
chr2D	StringTie	exon	313169251	313169355	1000	-	.	transcript_id "STRG.17990.12"; gene_id "STRG.17990";
chr2D	StringTie	exon	313169435	313169476	1000	-	.	transcript_id "STRG.17990.12"; gene_id "STRG.17990";
chr2D	StringTie	exon	313169570	313169814	1000	-	.	transcript_id "STRG.17990.12"; gene_id "STRG.17990";
chr2D	StringTie	exon	313170435	313170610	1000	-	.	transcript_id "STRG.17990.12"; gene_id "STRG.17990";
chr2D	StringTie	exon	313170827	313171313	1000	-	.	transcript_id "STRG.17990.12"; gene_id "STRG.17990";
chr2D	StringTie	transcript	313168777	313171313	1000	-	.	transcript_id "STRG.17990.13"; gene_id "STRG.17990"
chr2D	StringTie	exon	313168777	313169355	1000	-	.	transcript_id "STRG.17990.13"; gene_id "STRG.17990";
chr2D	StringTie	exon	313169435	313169476	1000	-	.	transcript_id "STRG.17990.13"; gene_id "STRG.17990";
chr2D	StringTie	exon	313170435	313170610	1000	-	.	transcript_id "STRG.17990.13"; gene_id "STRG.17990";
chr2D	StringTie	exon	313170827	313171313	1000	-	.	transcript_id "STRG.17990.13"; gene_id "STRG.17990";
chr2D	StringTie	transcript	313168777	313171313	1000	-	.	transcript_id "STRG.17990.14"; gene_id "STRG.17990"
chr2D	StringTie	exon	313168777	313169147	1000	-	.	transcript_id "STRG.17990.14"; gene_id "STRG.17990";
chr2D	StringTie	exon	313169251	313169355	1000	-	.	transcript_id "STRG.17990.14"; gene_id "STRG.17990";
chr2D	StringTie	exon	313169435	313169476	1000	-	.	transcript_id "STRG.17990.14"; gene_id "STRG.17990";
chr2D	StringTie	exon	313169570	313170610	1000	-	.	transcript_id "STRG.17990.14"; gene_id "STRG.17990";
chr2D	StringTie	exon	313170827	313171313	1000	-	.	transcript_id "STRG.17990.14"; gene_id "STRG.17990";
chr2D	StringTie	transcript	313168777	313171313	1000	-	.	transcript_id "STRG.17990.2"; gene_id "STRG.17990"
chr2D	StringTie	exon	313168777	313169355	1000	-	.	transcript_id "STRG.17990.2"; gene_id "STRG.17990";
chr2D	StringTie	exon	313169435	313171313	1000	-	.	transcript_id "STRG.17990.2"; gene_id "STRG.17990";
chr2D	StringTie	transcript	313168777	313171313	1000	-	.	transcript_id "STRG.17990.3"; gene_id "STRG.17990"
chr2D	StringTie	exon	313168777	313169355	1000	-	.	transcript_id "STRG.17990.3"; gene_id "STRG.17990";
chr2D	StringTie	exon	313169435	313169476	1000	-	.	transcript_id "STRG.17990.3"; gene_id "STRG.17990";
chr2D	StringTie	exon	313169570	313169866	1000	-	.	transcript_id "STRG.17990.3"; gene_id "STRG.17990";
chr2D	StringTie	exon	313170435	313170610	1000	-	.	transcript_id "STRG.17990.3"; gene_id "STRG.17990";
chr2D	StringTie	exon	313170827	313171313	1000	-	.	transcript_id "STRG.17990.3"; gene_id "STRG.17990";
chr2D	StringTie	transcript	313168777	313171313	1000	-	.	transcript_id "STRG.17990.4"; gene_id "STRG.17990"
chr2D	StringTie	exon	313168777	313169355	1000	-	.	transcript_id "STRG.17990.4"; gene_id "STRG.17990";
chr2D	StringTie	exon	313169435	313169476	1000	-	.	transcript_id "STRG.17990.4"; gene_id "STRG.17990";
chr2D	StringTie	exon	313169570	313170610	1000	-	.	transcript_id "STRG.17990.4"; gene_id "STRG.17990";
chr2D	StringTie	exon	313170827	313171313	1000	-	.	transcript_id "STRG.17990.4"; gene_id "STRG.17990";
chr2D	StringTie	transcript	313168777	313171313	1000	-	.	transcript_id "STRG.17990.5"; gene_id "STRG.17990"
chr2D	StringTie	exon	313168777	313169355	1000	-	.	transcript_id "STRG.17990.5"; gene_id "STRG.17990";
chr2D	StringTie	exon	313169435	313169476	1000	-	.	transcript_id "STRG.17990.5"; gene_id "STRG.17990";
chr2D	StringTie	exon	313169570	313169814	1000	-	.	transcript_id "STRG.17990.5"; gene_id "STRG.17990";
chr2D	StringTie	exon	313170162	313170610	1000	-	.	transcript_id "STRG.17990.5"; gene_id "STRG.17990";
chr2D	StringTie	exon	313170827	313171313	1000	-	.	transcript_id "STRG.17990.5"; gene_id "STRG.17990";
chr2D	StringTie	transcript	313168777	313171313	1000	-	.	transcript_id "STRG.17990.6"; gene_id "STRG.17990"
chr2D	StringTie	exon	313168777	313169355	1000	-	.	transcript_id "STRG.17990.6"; gene_id "STRG.17990";
chr2D	StringTie	exon	313169435	313169476	1000	-	.	transcript_id "STRG.17990.6"; gene_id "STRG.17990";
chr2D	StringTie	exon	313169570	313169814	1000	-	.	transcript_id "STRG.17990.6"; gene_id "STRG.17990";
chr2D	StringTie	exon	313170162	313170305	1000	-	.	transcript_id "STRG.17990.6"; gene_id "STRG.17990";
chr2D	StringTie	exon	313170435	313170610	1000	-	.	transcript_id "STRG.17990.6"; gene_id "STRG.17990";
chr2D	StringTie	exon	313170827	313171313	1000	-	.	transcript_id "STRG.17990.6"; gene_id "STRG.17990";
chr2D	StringTie	transcript	313168777	313171313	1000	-	.	transcript_id "STRG.17990.7"; gene_id "STRG.17990"
chr2D	StringTie	exon	313168777	313169355	1000	-	.	transcript_id "STRG.17990.7"; gene_id "STRG.17990";
chr2D	StringTie	exon	313169435	313170610	1000	-	.	transcript_id "STRG.17990.7"; gene_id "STRG.17990";
chr2D	StringTie	exon	313170827	313171313	1000	-	.	transcript_id "STRG.17990.7"; gene_id "STRG.17990";
chr2D	StringTie	transcript	313168777	313171313	1000	-	.	transcript_id "STRG.17990.8"; gene_id "STRG.17990"
chr2D	StringTie	exon	313168777	313169355	1000	-	.	transcript_id "STRG.17990.8"; gene_id "STRG.17990";
chr2D	StringTie	exon	313169435	313169476	1000	-	.	transcript_id "STRG.17990.8"; gene_id "STRG.17990";
chr2D	StringTie	exon	313169570	313169866	1000	-	.	transcript_id "STRG.17990.8"; gene_id "STRG.17990";
chr2D	StringTie	exon	313170162	313170305	1000	-	.	transcript_id "STRG.17990.8"; gene_id "STRG.17990";
chr2D	StringTie	exon	313170435	313170610	1000	-	.	transcript_id "STRG.17990.8"; gene_id "STRG.17990";
chr2D	StringTie	exon	313170827	313171313	1000	-	.	transcript_id "STRG.17990.8"; gene_id "STRG.17990";
chr2D	StringTie	transcript	313168777	313171313	1000	-	.	transcript_id "STRG.17990.9"; gene_id "STRG.17990"
chr2D	StringTie	exon	313168777	313169355	1000	-	.	transcript_id "STRG.17990.9"; gene_id "STRG.17990";
chr2D	StringTie	exon	313169435	313169814	1000	-	.	transcript_id "STRG.17990.9"; gene_id "STRG.17990";
chr2D	StringTie	exon	313170435	313170610	1000	-	.	transcript_id "STRG.17990.9"; gene_id "STRG.17990";
chr2D	StringTie	exon	313170827	313171313	1000	-	.	transcript_id "STRG.17990.9"; gene_id "STRG.17990";
chr2D	StringTie	transcript	313219955	313222454	1000	-	.	transcript_id "STRG.17991.1"; gene_id "STRG.17991"
chr2D	StringTie	exon	313219955	313220725	1000	-	.	transcript_id "STRG.17991.1"; gene_id "STRG.17991";
chr2D	StringTie	exon	313220840	313221228	1000	-	.	transcript_id "STRG.17991.1"; gene_id "STRG.17991";
chr2D	StringTie	exon	313221978	313222070	1000	-	.	transcript_id "STRG.17991.1"; gene_id "STRG.17991";
chr2D	StringTie	exon	313222147	313222454	1000	-	.	transcript_id "STRG.17991.1"; gene_id "STRG.17991";
chr2D	StringTie	transcript	313357963	313362272	1000	+	.	transcript_id "STRG.17992.1"; gene_id "STRG.17992"
chr2D	StringTie	exon	313357963	313358495	1000	+	.	transcript_id "STRG.17992.1"; gene_id "STRG.17992";
chr2D	StringTie	exon	313359581	313359708	1000	+	.	transcript_id "STRG.17992.1"; gene_id "STRG.17992";
chr2D	StringTie	exon	313359800	313360208	1000	+	.	transcript_id "STRG.17992.1"; gene_id "STRG.17992";
chr2D	StringTie	exon	313360423	313360521	1000	+	.	transcript_id "STRG.17992.1"; gene_id "STRG.17992";
chr2D	StringTie	exon	313360610	313360834	1000	+	.	transcript_id "STRG.17992.1"; gene_id "STRG.17992";
chr2D	StringTie	exon	313360966	313361127	1000	+	.	transcript_id "STRG.17992.1"; gene_id "STRG.17992";
chr2D	StringTie	exon	313361203	313362272	1000	+	.	transcript_id "STRG.17992.1"; gene_id "STRG.17992";
chr2D	StringTie	transcript	313364412	313368472	1000	+	.	transcript_id "STRG.17993.1"; gene_id "STRG.17993"
chr2D	StringTie	exon	313364412	313364599	1000	+	.	transcript_id "STRG.17993.1"; gene_id "STRG.17993";
chr2D	StringTie	exon	313364684	313364990	1000	+	.	transcript_id "STRG.17993.1"; gene_id "STRG.17993";
chr2D	StringTie	exon	313367771	313368472	1000	+	.	transcript_id "STRG.17993.1"; gene_id "STRG.17993";
chr2D	StringTie	transcript	313364552	313368472	1000	+	.	transcript_id "STRG.17993.2"; gene_id "STRG.17993"
chr2D	StringTie	exon	313364552	313364990	1000	+	.	transcript_id "STRG.17993.2"; gene_id "STRG.17993";
chr2D	StringTie	exon	313367771	313368472	1000	+	.	transcript_id "STRG.17993.2"; gene_id "STRG.17993";
chr2D	StringTie	transcript	313402802	313406647	1000	-	.	transcript_id "STRG.17994.1"; gene_id "STRG.17994"
chr2D	StringTie	exon	313402802	313403491	1000	-	.	transcript_id "STRG.17994.1"; gene_id "STRG.17994";
chr2D	StringTie	exon	313404841	313405001	1000	-	.	transcript_id "STRG.17994.1"; gene_id "STRG.17994";
chr2D	StringTie	exon	313405080	313405373	1000	-	.	transcript_id "STRG.17994.1"; gene_id "STRG.17994";
chr2D	StringTie	exon	313405460	313405525	1000	-	.	transcript_id "STRG.17994.1"; gene_id "STRG.17994";
chr2D	StringTie	exon	313405625	313405690	1000	-	.	transcript_id "STRG.17994.1"; gene_id "STRG.17994";
chr2D	StringTie	exon	313405765	313405863	1000	-	.	transcript_id "STRG.17994.1"; gene_id "STRG.17994";
chr2D	StringTie	exon	313405984	313406368	1000	-	.	transcript_id "STRG.17994.1"; gene_id "STRG.17994";
chr2D	StringTie	exon	313406456	313406647	1000	-	.	transcript_id "STRG.17994.1"; gene_id "STRG.17994";
chr2D	StringTie	transcript	313402802	313406647	1000	-	.	transcript_id "STRG.17994.2"; gene_id "STRG.17994"
chr2D	StringTie	exon	313402802	313403491	1000	-	.	transcript_id "STRG.17994.2"; gene_id "STRG.17994";
chr2D	StringTie	exon	313403577	313403683	1000	-	.	transcript_id "STRG.17994.2"; gene_id "STRG.17994";
chr2D	StringTie	exon	313404841	313405001	1000	-	.	transcript_id "STRG.17994.2"; gene_id "STRG.17994";
chr2D	StringTie	exon	313405080	313405373	1000	-	.	transcript_id "STRG.17994.2"; gene_id "STRG.17994";
chr2D	StringTie	exon	313405460	313405525	1000	-	.	transcript_id "STRG.17994.2"; gene_id "STRG.17994";
chr2D	StringTie	exon	313405625	313405690	1000	-	.	transcript_id "STRG.17994.2"; gene_id "STRG.17994";
chr2D	StringTie	exon	313405765	313405863	1000	-	.	transcript_id "STRG.17994.2"; gene_id "STRG.17994";
chr2D	StringTie	exon	313405984	313406368	1000	-	.	transcript_id "STRG.17994.2"; gene_id "STRG.17994";
chr2D	StringTie	exon	313406456	313406647	1000	-	.	transcript_id "STRG.17994.2"; gene_id "STRG.17994";
chr2D	StringTie	transcript	313435270	313438278	1000	-	.	transcript_id "STRG.17995.1"; gene_id "STRG.17995"
chr2D	StringTie	exon	313435270	313435643	1000	-	.	transcript_id "STRG.17995.1"; gene_id "STRG.17995";
chr2D	StringTie	exon	313435793	313435855	1000	-	.	transcript_id "STRG.17995.1"; gene_id "STRG.17995";
chr2D	StringTie	exon	313435933	313436015	1000	-	.	transcript_id "STRG.17995.1"; gene_id "STRG.17995";
chr2D	StringTie	exon	313436238	313436405	1000	-	.	transcript_id "STRG.17995.1"; gene_id "STRG.17995";
chr2D	StringTie	exon	313436502	313436573	1000	-	.	transcript_id "STRG.17995.1"; gene_id "STRG.17995";
chr2D	StringTie	exon	313436683	313436705	1000	-	.	transcript_id "STRG.17995.1"; gene_id "STRG.17995";
chr2D	StringTie	exon	313436791	313436952	1000	-	.	transcript_id "STRG.17995.1"; gene_id "STRG.17995";
chr2D	StringTie	exon	313437044	313437081	1000	-	.	transcript_id "STRG.17995.1"; gene_id "STRG.17995";
chr2D	StringTie	exon	313437183	313437274	1000	-	.	transcript_id "STRG.17995.1"; gene_id "STRG.17995";
chr2D	StringTie	exon	313437772	313438278	1000	-	.	transcript_id "STRG.17995.1"; gene_id "STRG.17995";
chr2D	StringTie	transcript	313499318	313502437	1000	-	.	transcript_id "STRG.17998.1"; gene_id "STRG.17998"
chr2D	StringTie	exon	313499318	313499669	1000	-	.	transcript_id "STRG.17998.1"; gene_id "STRG.17998";
chr2D	StringTie	exon	313499805	313499867	1000	-	.	transcript_id "STRG.17998.1"; gene_id "STRG.17998";
chr2D	StringTie	exon	313499992	313500074	1000	-	.	transcript_id "STRG.17998.1"; gene_id "STRG.17998";
chr2D	StringTie	exon	313500196	313500363	1000	-	.	transcript_id "STRG.17998.1"; gene_id "STRG.17998";
chr2D	StringTie	exon	313500482	313500553	1000	-	.	transcript_id "STRG.17998.1"; gene_id "STRG.17998";
chr2D	StringTie	exon	313500638	313500660	1000	-	.	transcript_id "STRG.17998.1"; gene_id "STRG.17998";
chr2D	StringTie	exon	313500759	313500920	1000	-	.	transcript_id "STRG.17998.1"; gene_id "STRG.17998";
chr2D	StringTie	exon	313501053	313501090	1000	-	.	transcript_id "STRG.17998.1"; gene_id "STRG.17998";
chr2D	StringTie	exon	313501474	313501565	1000	-	.	transcript_id "STRG.17998.1"; gene_id "STRG.17998";
chr2D	StringTie	exon	313502091	313502437	1000	-	.	transcript_id "STRG.17998.1"; gene_id "STRG.17998";
chr2D	StringTie	transcript	313889954	313892014	1000	-	.	transcript_id "STRG.17996.1"; gene_id "STRG.17996"
chr2D	StringTie	exon	313889954	313890271	1000	-	.	transcript_id "STRG.17996.1"; gene_id "STRG.17996";
chr2D	StringTie	exon	313890371	313890440	1000	-	.	transcript_id "STRG.17996.1"; gene_id "STRG.17996";
chr2D	StringTie	exon	313890565	313890706	1000	-	.	transcript_id "STRG.17996.1"; gene_id "STRG.17996";
chr2D	StringTie	exon	313890827	313891007	1000	-	.	transcript_id "STRG.17996.1"; gene_id "STRG.17996";
chr2D	StringTie	exon	313891119	313891310	1000	-	.	transcript_id "STRG.17996.1"; gene_id "STRG.17996";
chr2D	StringTie	exon	313891742	313892014	1000	-	.	transcript_id "STRG.17996.1"; gene_id "STRG.17996";
chr2D	StringTie	transcript	313893777	313898158	1000	-	.	transcript_id "STRG.17997.1"; gene_id "STRG.17997"
chr2D	StringTie	exon	313893777	313894436	1000	-	.	transcript_id "STRG.17997.1"; gene_id "STRG.17997";
chr2D	StringTie	exon	313894974	313895049	1000	-	.	transcript_id "STRG.17997.1"; gene_id "STRG.17997";
chr2D	StringTie	exon	313895475	313895577	1000	-	.	transcript_id "STRG.17997.1"; gene_id "STRG.17997";
chr2D	StringTie	exon	313895786	313895856	1000	-	.	transcript_id "STRG.17997.1"; gene_id "STRG.17997";
chr2D	StringTie	exon	313896013	313896259	1000	-	.	transcript_id "STRG.17997.1"; gene_id "STRG.17997";
chr2D	StringTie	exon	313896897	313897034	1000	-	.	transcript_id "STRG.17997.1"; gene_id "STRG.17997";
chr2D	StringTie	exon	313897121	313897183	1000	-	.	transcript_id "STRG.17997.1"; gene_id "STRG.17997";
chr2D	StringTie	exon	313897287	313897325	1000	-	.	transcript_id "STRG.17997.1"; gene_id "STRG.17997";
chr2D	StringTie	exon	313897881	313898158	1000	-	.	transcript_id "STRG.17997.1"; gene_id "STRG.17997";
chr2D	StringTie	transcript	314023009	314024249	1000	+	.	transcript_id "STRG.17999.1"; gene_id "STRG.17999"
chr2D	StringTie	exon	314023009	314023328	1000	+	.	transcript_id "STRG.17999.1"; gene_id "STRG.17999";
chr2D	StringTie	exon	314023416	314023699	1000	+	.	transcript_id "STRG.17999.1"; gene_id "STRG.17999";
chr2D	StringTie	exon	314023788	314024249	1000	+	.	transcript_id "STRG.17999.1"; gene_id "STRG.17999";
chr2D	StringTie	transcript	314716139	314722518	1000	-	.	transcript_id "STRG.18000.1"; gene_id "STRG.18000"
chr2D	StringTie	exon	314716139	314716782	1000	-	.	transcript_id "STRG.18000.1"; gene_id "STRG.18000";
chr2D	StringTie	exon	314716886	314717178	1000	-	.	transcript_id "STRG.18000.1"; gene_id "STRG.18000";
chr2D	StringTie	exon	314717373	314717600	1000	-	.	transcript_id "STRG.18000.1"; gene_id "STRG.18000";
chr2D	StringTie	exon	314718200	314718428	1000	-	.	transcript_id "STRG.18000.1"; gene_id "STRG.18000";
chr2D	StringTie	exon	314719401	314719482	1000	-	.	transcript_id "STRG.18000.1"; gene_id "STRG.18000";
chr2D	StringTie	exon	314719575	314719606	1000	-	.	transcript_id "STRG.18000.1"; gene_id "STRG.18000";
chr2D	StringTie	exon	314719697	314719780	1000	-	.	transcript_id "STRG.18000.1"; gene_id "STRG.18000";
chr2D	StringTie	exon	314719875	314719936	1000	-	.	transcript_id "STRG.18000.1"; gene_id "STRG.18000";
chr2D	StringTie	exon	314722153	314722257	1000	-	.	transcript_id "STRG.18000.1"; gene_id "STRG.18000";
chr2D	StringTie	exon	314722398	314722518	1000	-	.	transcript_id "STRG.18000.1"; gene_id "STRG.18000";
chr2D	StringTie	transcript	314882605	314891992	1000	-	.	transcript_id "STRG.18001.1"; gene_id "STRG.18001"
chr2D	StringTie	exon	314882605	314883287	1000	-	.	transcript_id "STRG.18001.1"; gene_id "STRG.18001";
chr2D	StringTie	exon	314883363	314883422	1000	-	.	transcript_id "STRG.18001.1"; gene_id "STRG.18001";
chr2D	StringTie	exon	314883503	314883666	1000	-	.	transcript_id "STRG.18001.1"; gene_id "STRG.18001";
chr2D	StringTie	exon	314885177	314887823	1000	-	.	transcript_id "STRG.18001.1"; gene_id "STRG.18001";
chr2D	StringTie	exon	314887940	314888560	1000	-	.	transcript_id "STRG.18001.1"; gene_id "STRG.18001";
chr2D	StringTie	exon	314889319	314889384	1000	-	.	transcript_id "STRG.18001.1"; gene_id "STRG.18001";
chr2D	StringTie	exon	314889470	314889590	1000	-	.	transcript_id "STRG.18001.1"; gene_id "STRG.18001";
chr2D	StringTie	exon	314889695	314890633	1000	-	.	transcript_id "STRG.18001.1"; gene_id "STRG.18001";
chr2D	StringTie	exon	314890814	314890866	1000	-	.	transcript_id "STRG.18001.1"; gene_id "STRG.18001";
chr2D	StringTie	exon	314891789	314891992	1000	-	.	transcript_id "STRG.18001.1"; gene_id "STRG.18001";
chr2D	StringTie	transcript	315321849	315323856	1000	-	.	transcript_id "STRG.18002.1"; gene_id "STRG.18002"
chr2D	StringTie	exon	315321849	315323856	1000	-	.	transcript_id "STRG.18002.1"; gene_id "STRG.18002";
chr2D	StringTie	transcript	315321849	315323856	1000	-	.	transcript_id "STRG.18002.2"; gene_id "STRG.18002"
chr2D	StringTie	exon	315321849	315322270	1000	-	.	transcript_id "STRG.18002.2"; gene_id "STRG.18002";
chr2D	StringTie	exon	315322483	315323856	1000	-	.	transcript_id "STRG.18002.2"; gene_id "STRG.18002";
chr2D	StringTie	transcript	315326655	315336620	1000	+	.	transcript_id "STRG.18005.1"; gene_id "STRG.18005"
chr2D	StringTie	exon	315326655	315326850	1000	+	.	transcript_id "STRG.18005.1"; gene_id "STRG.18005";
chr2D	StringTie	exon	315327102	315327257	1000	+	.	transcript_id "STRG.18005.1"; gene_id "STRG.18005";
chr2D	StringTie	exon	315328582	315328669	1000	+	.	transcript_id "STRG.18005.1"; gene_id "STRG.18005";
chr2D	StringTie	exon	315328855	315329001	1000	+	.	transcript_id "STRG.18005.1"; gene_id "STRG.18005";
chr2D	StringTie	exon	315329080	315329220	1000	+	.	transcript_id "STRG.18005.1"; gene_id "STRG.18005";
chr2D	StringTie	exon	315330779	315330864	1000	+	.	transcript_id "STRG.18005.1"; gene_id "STRG.18005";
chr2D	StringTie	exon	315330956	315331048	1000	+	.	transcript_id "STRG.18005.1"; gene_id "STRG.18005";
chr2D	StringTie	exon	315331140	315331203	1000	+	.	transcript_id "STRG.18005.1"; gene_id "STRG.18005";
chr2D	StringTie	exon	315331384	315331527	1000	+	.	transcript_id "STRG.18005.1"; gene_id "STRG.18005";
chr2D	StringTie	exon	315331622	315331809	1000	+	.	transcript_id "STRG.18005.1"; gene_id "STRG.18005";
chr2D	StringTie	exon	315331895	315332069	1000	+	.	transcript_id "STRG.18005.1"; gene_id "STRG.18005";
chr2D	StringTie	exon	315332139	315332309	1000	+	.	transcript_id "STRG.18005.1"; gene_id "STRG.18005";
chr2D	StringTie	exon	315332550	315332619	1000	+	.	transcript_id "STRG.18005.1"; gene_id "STRG.18005";
chr2D	StringTie	exon	315332711	315332831	1000	+	.	transcript_id "STRG.18005.1"; gene_id "STRG.18005";
chr2D	StringTie	exon	315332928	315332965	1000	+	.	transcript_id "STRG.18005.1"; gene_id "STRG.18005";
chr2D	StringTie	exon	315336040	315336620	1000	+	.	transcript_id "STRG.18005.1"; gene_id "STRG.18005";
chr2D	StringTie	transcript	315336428	315340047	1000	-	.	transcript_id "STRG.18006.1"; gene_id "STRG.18006"
chr2D	StringTie	exon	315336428	315337501	1000	-	.	transcript_id "STRG.18006.1"; gene_id "STRG.18006";
chr2D	StringTie	exon	315337791	315340047	1000	-	.	transcript_id "STRG.18006.1"; gene_id "STRG.18006";
chr2D	StringTie	transcript	315340048	315342559	1000	-	.	transcript_id "STRG.18007.1"; gene_id "STRG.18007"
chr2D	StringTie	exon	315340048	315341697	1000	-	.	transcript_id "STRG.18007.1"; gene_id "STRG.18007";
chr2D	StringTie	exon	315341808	315342559	1000	-	.	transcript_id "STRG.18007.1"; gene_id "STRG.18007";
chr2D	StringTie	transcript	315554023	315557074	1000	+	.	transcript_id "STRG.18003.1"; gene_id "STRG.18003"
chr2D	StringTie	exon	315554023	315554326	1000	+	.	transcript_id "STRG.18003.1"; gene_id "STRG.18003";
chr2D	StringTie	exon	315554456	315557074	1000	+	.	transcript_id "STRG.18003.1"; gene_id "STRG.18003";
chr2D	StringTie	transcript	315723365	315726429	1000	-	.	transcript_id "STRG.18004.1"; gene_id "STRG.18004"
chr2D	StringTie	exon	315723365	315723839	1000	-	.	transcript_id "STRG.18004.1"; gene_id "STRG.18004";
chr2D	StringTie	exon	315725938	315726429	1000	-	.	transcript_id "STRG.18004.1"; gene_id "STRG.18004";
chr2D	StringTie	transcript	315835337	315839626	1000	+	.	transcript_id "STRG.18008.1"; gene_id "STRG.18008"
chr2D	StringTie	exon	315835337	315838109	1000	+	.	transcript_id "STRG.18008.1"; gene_id "STRG.18008";
chr2D	StringTie	exon	315838685	315839626	1000	+	.	transcript_id "STRG.18008.1"; gene_id "STRG.18008";
chr2D	StringTie	transcript	315912965	315918700	1000	-	.	transcript_id "STRG.18009.1"; gene_id "STRG.18009"
chr2D	StringTie	exon	315912965	315913852	1000	-	.	transcript_id "STRG.18009.1"; gene_id "STRG.18009";
chr2D	StringTie	exon	315914440	315914582	1000	-	.	transcript_id "STRG.18009.1"; gene_id "STRG.18009";
chr2D	StringTie	exon	315914959	315915173	1000	-	.	transcript_id "STRG.18009.1"; gene_id "STRG.18009";
chr2D	StringTie	exon	315917935	315918028	1000	-	.	transcript_id "STRG.18009.1"; gene_id "STRG.18009";
chr2D	StringTie	exon	315918141	315918374	1000	-	.	transcript_id "STRG.18009.1"; gene_id "STRG.18009";
chr2D	StringTie	exon	315918494	315918700	1000	-	.	transcript_id "STRG.18009.1"; gene_id "STRG.18009";
chr2D	StringTie	transcript	316423898	316429720	1000	+	.	transcript_id "STRG.18010.1"; gene_id "STRG.18010"
chr2D	StringTie	exon	316423898	316424978	1000	+	.	transcript_id "STRG.18010.1"; gene_id "STRG.18010";
chr2D	StringTie	exon	316425077	316429720	1000	+	.	transcript_id "STRG.18010.1"; gene_id "STRG.18010";
chr2D	StringTie	transcript	316667282	316669108	1000	-	.	transcript_id "STRG.18011.1"; gene_id "STRG.18011"
chr2D	StringTie	exon	316667282	316669108	1000	-	.	transcript_id "STRG.18011.1"; gene_id "STRG.18011";
chr2D	StringTie	transcript	316667282	316669108	1000	-	.	transcript_id "STRG.18011.2"; gene_id "STRG.18011"
chr2D	StringTie	exon	316667282	316668200	1000	-	.	transcript_id "STRG.18011.2"; gene_id "STRG.18011";
chr2D	StringTie	exon	316668322	316668434	1000	-	.	transcript_id "STRG.18011.2"; gene_id "STRG.18011";
chr2D	StringTie	exon	316668573	316669108	1000	-	.	transcript_id "STRG.18011.2"; gene_id "STRG.18011";
chr2D	StringTie	transcript	316667282	316669108	1000	-	.	transcript_id "STRG.18011.3"; gene_id "STRG.18011"
chr2D	StringTie	exon	316667282	316668200	1000	-	.	transcript_id "STRG.18011.3"; gene_id "STRG.18011";
chr2D	StringTie	exon	316668573	316669108	1000	-	.	transcript_id "STRG.18011.3"; gene_id "STRG.18011";
chr2D	StringTie	transcript	316667282	316669108	1000	-	.	transcript_id "STRG.18011.4"; gene_id "STRG.18011"
chr2D	StringTie	exon	316667282	316668200	1000	-	.	transcript_id "STRG.18011.4"; gene_id "STRG.18011";
chr2D	StringTie	exon	316668322	316669108	1000	-	.	transcript_id "STRG.18011.4"; gene_id "STRG.18011";
chr2D	StringTie	transcript	316667282	316669108	1000	-	.	transcript_id "STRG.18011.5"; gene_id "STRG.18011"
chr2D	StringTie	exon	316667282	316668434	1000	-	.	transcript_id "STRG.18011.5"; gene_id "STRG.18011";
chr2D	StringTie	exon	316668573	316669108	1000	-	.	transcript_id "STRG.18011.5"; gene_id "STRG.18011";
chr2D	StringTie	transcript	316787666	316791112	1000	-	.	transcript_id "STRG.18012.1"; gene_id "STRG.18012"
chr2D	StringTie	exon	316787666	316790084	1000	-	.	transcript_id "STRG.18012.1"; gene_id "STRG.18012";
chr2D	StringTie	exon	316790151	316791112	1000	-	.	transcript_id "STRG.18012.1"; gene_id "STRG.18012";
chr2D	StringTie	transcript	316934821	316937818	1000	+	.	transcript_id "STRG.18013.1"; gene_id "STRG.18013"
chr2D	StringTie	exon	316934821	316935516	1000	+	.	transcript_id "STRG.18013.1"; gene_id "STRG.18013";
chr2D	StringTie	exon	316935658	316935889	1000	+	.	transcript_id "STRG.18013.1"; gene_id "STRG.18013";
chr2D	StringTie	exon	316936628	316936814	1000	+	.	transcript_id "STRG.18013.1"; gene_id "STRG.18013";
chr2D	StringTie	exon	316937222	316937818	1000	+	.	transcript_id "STRG.18013.1"; gene_id "STRG.18013";
chr2D	StringTie	transcript	316934821	316937818	1000	+	.	transcript_id "STRG.18013.2"; gene_id "STRG.18013"
chr2D	StringTie	exon	316934821	316935516	1000	+	.	transcript_id "STRG.18013.2"; gene_id "STRG.18013";
chr2D	StringTie	exon	316935658	316937818	1000	+	.	transcript_id "STRG.18013.2"; gene_id "STRG.18013";
chr2D	StringTie	transcript	316934821	316937818	1000	+	.	transcript_id "STRG.18013.3"; gene_id "STRG.18013"
chr2D	StringTie	exon	316934821	316935516	1000	+	.	transcript_id "STRG.18013.3"; gene_id "STRG.18013";
chr2D	StringTie	exon	316935658	316935889	1000	+	.	transcript_id "STRG.18013.3"; gene_id "STRG.18013";
chr2D	StringTie	exon	316936628	316937818	1000	+	.	transcript_id "STRG.18013.3"; gene_id "STRG.18013";
chr2D	StringTie	transcript	317064610	317073422	1000	+	.	transcript_id "STRG.18015.1"; gene_id "STRG.18015"
chr2D	StringTie	exon	317064610	317065221	1000	+	.	transcript_id "STRG.18015.1"; gene_id "STRG.18015";
chr2D	StringTie	exon	317065611	317065918	1000	+	.	transcript_id "STRG.18015.1"; gene_id "STRG.18015";
chr2D	StringTie	exon	317067053	317067195	1000	+	.	transcript_id "STRG.18015.1"; gene_id "STRG.18015";
chr2D	StringTie	exon	317067538	317067847	1000	+	.	transcript_id "STRG.18015.1"; gene_id "STRG.18015";
chr2D	StringTie	exon	317067936	317068051	1000	+	.	transcript_id "STRG.18015.1"; gene_id "STRG.18015";
chr2D	StringTie	exon	317068854	317068959	1000	+	.	transcript_id "STRG.18015.1"; gene_id "STRG.18015";
chr2D	StringTie	exon	317070605	317070721	1000	+	.	transcript_id "STRG.18015.1"; gene_id "STRG.18015";
chr2D	StringTie	exon	317072108	317072214	1000	+	.	transcript_id "STRG.18015.1"; gene_id "STRG.18015";
chr2D	StringTie	exon	317073088	317073422	1000	+	.	transcript_id "STRG.18015.1"; gene_id "STRG.18015";
chr2D	StringTie	transcript	317064610	317073422	1000	+	.	transcript_id "STRG.18015.2"; gene_id "STRG.18015"
chr2D	StringTie	exon	317064610	317065221	1000	+	.	transcript_id "STRG.18015.2"; gene_id "STRG.18015";
chr2D	StringTie	exon	317065611	317065918	1000	+	.	transcript_id "STRG.18015.2"; gene_id "STRG.18015";
chr2D	StringTie	exon	317067053	317067195	1000	+	.	transcript_id "STRG.18015.2"; gene_id "STRG.18015";
chr2D	StringTie	exon	317067538	317067847	1000	+	.	transcript_id "STRG.18015.2"; gene_id "STRG.18015";
chr2D	StringTie	exon	317067936	317067993	1000	+	.	transcript_id "STRG.18015.2"; gene_id "STRG.18015";
chr2D	StringTie	exon	317068654	317068732	1000	+	.	transcript_id "STRG.18015.2"; gene_id "STRG.18015";
chr2D	StringTie	exon	317068854	317068959	1000	+	.	transcript_id "STRG.18015.2"; gene_id "STRG.18015";
chr2D	StringTie	exon	317070605	317070721	1000	+	.	transcript_id "STRG.18015.2"; gene_id "STRG.18015";
chr2D	StringTie	exon	317072108	317072214	1000	+	.	transcript_id "STRG.18015.2"; gene_id "STRG.18015";
chr2D	StringTie	exon	317073088	317073422	1000	+	.	transcript_id "STRG.18015.2"; gene_id "STRG.18015";
chr2D	StringTie	transcript	317064610	317073422	1000	+	.	transcript_id "STRG.18015.3"; gene_id "STRG.18015"
chr2D	StringTie	exon	317064610	317065221	1000	+	.	transcript_id "STRG.18015.3"; gene_id "STRG.18015";
chr2D	StringTie	exon	317065611	317065699	1000	+	.	transcript_id "STRG.18015.3"; gene_id "STRG.18015";
chr2D	StringTie	exon	317065811	317065918	1000	+	.	transcript_id "STRG.18015.3"; gene_id "STRG.18015";
chr2D	StringTie	exon	317067053	317067195	1000	+	.	transcript_id "STRG.18015.3"; gene_id "STRG.18015";
chr2D	StringTie	exon	317067538	317067847	1000	+	.	transcript_id "STRG.18015.3"; gene_id "STRG.18015";
chr2D	StringTie	exon	317067936	317068051	1000	+	.	transcript_id "STRG.18015.3"; gene_id "STRG.18015";
chr2D	StringTie	exon	317068654	317068732	1000	+	.	transcript_id "STRG.18015.3"; gene_id "STRG.18015";
chr2D	StringTie	exon	317068854	317068959	1000	+	.	transcript_id "STRG.18015.3"; gene_id "STRG.18015";
chr2D	StringTie	exon	317070605	317070721	1000	+	.	transcript_id "STRG.18015.3"; gene_id "STRG.18015";
chr2D	StringTie	exon	317072108	317072214	1000	+	.	transcript_id "STRG.18015.3"; gene_id "STRG.18015";
chr2D	StringTie	exon	317073088	317073422	1000	+	.	transcript_id "STRG.18015.3"; gene_id "STRG.18015";
chr2D	StringTie	transcript	317064610	317073422	1000	+	.	transcript_id "STRG.18015.4"; gene_id "STRG.18015"
chr2D	StringTie	exon	317064610	317065221	1000	+	.	transcript_id "STRG.18015.4"; gene_id "STRG.18015";
chr2D	StringTie	exon	317065611	317065918	1000	+	.	transcript_id "STRG.18015.4"; gene_id "STRG.18015";
chr2D	StringTie	exon	317067053	317067195	1000	+	.	transcript_id "STRG.18015.4"; gene_id "STRG.18015";
chr2D	StringTie	exon	317067538	317067847	1000	+	.	transcript_id "STRG.18015.4"; gene_id "STRG.18015";
chr2D	StringTie	exon	317067936	317068051	1000	+	.	transcript_id "STRG.18015.4"; gene_id "STRG.18015";
chr2D	StringTie	exon	317068654	317068732	1000	+	.	transcript_id "STRG.18015.4"; gene_id "STRG.18015";
chr2D	StringTie	exon	317068854	317068959	1000	+	.	transcript_id "STRG.18015.4"; gene_id "STRG.18015";
chr2D	StringTie	exon	317070605	317070721	1000	+	.	transcript_id "STRG.18015.4"; gene_id "STRG.18015";
chr2D	StringTie	exon	317072108	317072214	1000	+	.	transcript_id "STRG.18015.4"; gene_id "STRG.18015";
chr2D	StringTie	exon	317073088	317073422	1000	+	.	transcript_id "STRG.18015.4"; gene_id "STRG.18015";
chr2D	StringTie	transcript	317065611	317073422	1000	+	.	transcript_id "STRG.18015.5"; gene_id "STRG.18015"
chr2D	StringTie	exon	317065611	317065699	1000	+	.	transcript_id "STRG.18015.5"; gene_id "STRG.18015";
chr2D	StringTie	exon	317065811	317065918	1000	+	.	transcript_id "STRG.18015.5"; gene_id "STRG.18015";
chr2D	StringTie	exon	317067053	317067195	1000	+	.	transcript_id "STRG.18015.5"; gene_id "STRG.18015";
chr2D	StringTie	exon	317067538	317067847	1000	+	.	transcript_id "STRG.18015.5"; gene_id "STRG.18015";
chr2D	StringTie	exon	317067936	317068051	1000	+	.	transcript_id "STRG.18015.5"; gene_id "STRG.18015";
chr2D	StringTie	exon	317068854	317068959	1000	+	.	transcript_id "STRG.18015.5"; gene_id "STRG.18015";
chr2D	StringTie	exon	317070605	317070721	1000	+	.	transcript_id "STRG.18015.5"; gene_id "STRG.18015";
chr2D	StringTie	exon	317072108	317072214	1000	+	.	transcript_id "STRG.18015.5"; gene_id "STRG.18015";
chr2D	StringTie	exon	317073088	317073422	1000	+	.	transcript_id "STRG.18015.5"; gene_id "STRG.18015";
chr2D	StringTie	transcript	317557276	317558802	1000	-	.	transcript_id "STRG.18014.1"; gene_id "STRG.18014"
chr2D	StringTie	exon	317557276	317558802	1000	-	.	transcript_id "STRG.18014.1"; gene_id "STRG.18014";
chr2D	StringTie	transcript	317557276	317558802	1000	-	.	transcript_id "STRG.18014.2"; gene_id "STRG.18014"
chr2D	StringTie	exon	317557276	317557850	1000	-	.	transcript_id "STRG.18014.2"; gene_id "STRG.18014";
chr2D	StringTie	exon	317558123	317558802	1000	-	.	transcript_id "STRG.18014.2"; gene_id "STRG.18014";
chr2D	StringTie	transcript	317562071	317566307	1000	+	.	transcript_id "STRG.18016.1"; gene_id "STRG.18016"
chr2D	StringTie	exon	317562071	317562526	1000	+	.	transcript_id "STRG.18016.1"; gene_id "STRG.18016";
chr2D	StringTie	exon	317562630	317566307	1000	+	.	transcript_id "STRG.18016.1"; gene_id "STRG.18016";
chr2D	StringTie	transcript	318387986	318393368	1000	+	.	transcript_id "STRG.18017.1"; gene_id "STRG.18017"
chr2D	StringTie	exon	318387986	318388363	1000	+	.	transcript_id "STRG.18017.1"; gene_id "STRG.18017";
chr2D	StringTie	exon	318388652	318389519	1000	+	.	transcript_id "STRG.18017.1"; gene_id "STRG.18017";
chr2D	StringTie	exon	318392958	318393368	1000	+	.	transcript_id "STRG.18017.1"; gene_id "STRG.18017";
chr2D	StringTie	transcript	318849938	318857732	1000	+	.	transcript_id "STRG.18018.1"; gene_id "STRG.18018"
chr2D	StringTie	exon	318849938	318850406	1000	+	.	transcript_id "STRG.18018.1"; gene_id "STRG.18018";
chr2D	StringTie	exon	318850654	318850695	1000	+	.	transcript_id "STRG.18018.1"; gene_id "STRG.18018";
chr2D	StringTie	exon	318850794	318850916	1000	+	.	transcript_id "STRG.18018.1"; gene_id "STRG.18018";
chr2D	StringTie	exon	318851254	318851483	1000	+	.	transcript_id "STRG.18018.1"; gene_id "STRG.18018";
chr2D	StringTie	exon	318851868	318851904	1000	+	.	transcript_id "STRG.18018.1"; gene_id "STRG.18018";
chr2D	StringTie	exon	318857256	318857313	1000	+	.	transcript_id "STRG.18018.1"; gene_id "STRG.18018";
chr2D	StringTie	exon	318857399	318857732	1000	+	.	transcript_id "STRG.18018.1"; gene_id "STRG.18018";
chr2D	StringTie	transcript	318849938	318857732	1000	+	.	transcript_id "STRG.18018.2"; gene_id "STRG.18018"
chr2D	StringTie	exon	318849938	318850406	1000	+	.	transcript_id "STRG.18018.2"; gene_id "STRG.18018";
chr2D	StringTie	exon	318850654	318850695	1000	+	.	transcript_id "STRG.18018.2"; gene_id "STRG.18018";
chr2D	StringTie	exon	318850794	318850916	1000	+	.	transcript_id "STRG.18018.2"; gene_id "STRG.18018";
chr2D	StringTie	exon	318851254	318851483	1000	+	.	transcript_id "STRG.18018.2"; gene_id "STRG.18018";
chr2D	StringTie	exon	318857256	318857313	1000	+	.	transcript_id "STRG.18018.2"; gene_id "STRG.18018";
chr2D	StringTie	exon	318857399	318857732	1000	+	.	transcript_id "STRG.18018.2"; gene_id "STRG.18018";
chr2D	StringTie	transcript	318864885	318882638	1000	+	.	transcript_id "STRG.18019.1"; gene_id "STRG.18019"
chr2D	StringTie	exon	318864885	318865282	1000	+	.	transcript_id "STRG.18019.1"; gene_id "STRG.18019";
chr2D	StringTie	exon	318865384	318865546	1000	+	.	transcript_id "STRG.18019.1"; gene_id "STRG.18019";
chr2D	StringTie	exon	318865774	318865991	1000	+	.	transcript_id "STRG.18019.1"; gene_id "STRG.18019";
chr2D	StringTie	exon	318879991	318882638	1000	+	.	transcript_id "STRG.18019.1"; gene_id "STRG.18019";
chr2D	StringTie	transcript	318898005	318899519	1000	-	.	transcript_id "STRG.18020.1"; gene_id "STRG.18020"
chr2D	StringTie	exon	318898005	318899519	1000	-	.	transcript_id "STRG.18020.1"; gene_id "STRG.18020";
chr2D	StringTie	transcript	320039040	320050221	1000	+	.	transcript_id "STRG.18021.1"; gene_id "STRG.18021"
chr2D	StringTie	exon	320039040	320039222	1000	+	.	transcript_id "STRG.18021.1"; gene_id "STRG.18021";
chr2D	StringTie	exon	320040269	320040603	1000	+	.	transcript_id "STRG.18021.1"; gene_id "STRG.18021";
chr2D	StringTie	exon	320041019	320041122	1000	+	.	transcript_id "STRG.18021.1"; gene_id "STRG.18021";
chr2D	StringTie	exon	320041409	320041477	1000	+	.	transcript_id "STRG.18021.1"; gene_id "STRG.18021";
chr2D	StringTie	exon	320041573	320041633	1000	+	.	transcript_id "STRG.18021.1"; gene_id "STRG.18021";
chr2D	StringTie	exon	320041923	320042062	1000	+	.	transcript_id "STRG.18021.1"; gene_id "STRG.18021";
chr2D	StringTie	exon	320043657	320043846	1000	+	.	transcript_id "STRG.18021.1"; gene_id "STRG.18021";
chr2D	StringTie	exon	320044064	320044125	1000	+	.	transcript_id "STRG.18021.1"; gene_id "STRG.18021";
chr2D	StringTie	exon	320044539	320044627	1000	+	.	transcript_id "STRG.18021.1"; gene_id "STRG.18021";
chr2D	StringTie	exon	320045023	320045095	1000	+	.	transcript_id "STRG.18021.1"; gene_id "STRG.18021";
chr2D	StringTie	exon	320045694	320045753	1000	+	.	transcript_id "STRG.18021.1"; gene_id "STRG.18021";
chr2D	StringTie	exon	320045987	320046133	1000	+	.	transcript_id "STRG.18021.1"; gene_id "STRG.18021";
chr2D	StringTie	exon	320046236	320046274	1000	+	.	transcript_id "STRG.18021.1"; gene_id "STRG.18021";
chr2D	StringTie	exon	320046402	320046439	1000	+	.	transcript_id "STRG.18021.1"; gene_id "STRG.18021";
chr2D	StringTie	exon	320046631	320046717	1000	+	.	transcript_id "STRG.18021.1"; gene_id "STRG.18021";
chr2D	StringTie	exon	320047407	320047572	1000	+	.	transcript_id "STRG.18021.1"; gene_id "STRG.18021";
chr2D	StringTie	exon	320048385	320048462	1000	+	.	transcript_id "STRG.18021.1"; gene_id "STRG.18021";
chr2D	StringTie	exon	320048655	320048791	1000	+	.	transcript_id "STRG.18021.1"; gene_id "STRG.18021";
chr2D	StringTie	exon	320049089	320049165	1000	+	.	transcript_id "STRG.18021.1"; gene_id "STRG.18021";
chr2D	StringTie	exon	320049312	320049381	1000	+	.	transcript_id "STRG.18021.1"; gene_id "STRG.18021";
chr2D	StringTie	exon	320049467	320049532	1000	+	.	transcript_id "STRG.18021.1"; gene_id "STRG.18021";
chr2D	StringTie	exon	320049766	320050221	1000	+	.	transcript_id "STRG.18021.1"; gene_id "STRG.18021";
chr2D	StringTie	transcript	320454086	320456986	1000	+	.	transcript_id "STRG.18022.1"; gene_id "STRG.18022"
chr2D	StringTie	exon	320454086	320454492	1000	+	.	transcript_id "STRG.18022.1"; gene_id "STRG.18022";
chr2D	StringTie	exon	320456046	320456986	1000	+	.	transcript_id "STRG.18022.1"; gene_id "STRG.18022";
chr2D	StringTie	transcript	320467035	320469895	1000	-	.	transcript_id "STRG.18023.5"; gene_id "STRG.18023"
chr2D	StringTie	exon	320467035	320467780	1000	-	.	transcript_id "STRG.18023.5"; gene_id "STRG.18023";
chr2D	StringTie	exon	320467989	320468122	1000	-	.	transcript_id "STRG.18023.5"; gene_id "STRG.18023";
chr2D	StringTie	exon	320468631	320468755	1000	-	.	transcript_id "STRG.18023.5"; gene_id "STRG.18023";
chr2D	StringTie	exon	320469173	320469895	1000	-	.	transcript_id "STRG.18023.5"; gene_id "STRG.18023";
chr2D	StringTie	transcript	320467035	320471845	1000	-	.	transcript_id "STRG.18023.1"; gene_id "STRG.18023"
chr2D	StringTie	exon	320467035	320467780	1000	-	.	transcript_id "STRG.18023.1"; gene_id "STRG.18023";
chr2D	StringTie	exon	320467989	320468122	1000	-	.	transcript_id "STRG.18023.1"; gene_id "STRG.18023";
chr2D	StringTie	exon	320468631	320468755	1000	-	.	transcript_id "STRG.18023.1"; gene_id "STRG.18023";
chr2D	StringTie	exon	320469173	320469413	1000	-	.	transcript_id "STRG.18023.1"; gene_id "STRG.18023";
chr2D	StringTie	exon	320469727	320469895	1000	-	.	transcript_id "STRG.18023.1"; gene_id "STRG.18023";
chr2D	StringTie	exon	320470054	320471383	1000	-	.	transcript_id "STRG.18023.1"; gene_id "STRG.18023";
chr2D	StringTie	exon	320471491	320471845	1000	-	.	transcript_id "STRG.18023.1"; gene_id "STRG.18023";
chr2D	StringTie	transcript	320467035	320471845	1000	-	.	transcript_id "STRG.18023.2"; gene_id "STRG.18023"
chr2D	StringTie	exon	320467035	320467780	1000	-	.	transcript_id "STRG.18023.2"; gene_id "STRG.18023";
chr2D	StringTie	exon	320467989	320468122	1000	-	.	transcript_id "STRG.18023.2"; gene_id "STRG.18023";
chr2D	StringTie	exon	320468631	320468755	1000	-	.	transcript_id "STRG.18023.2"; gene_id "STRG.18023";
chr2D	StringTie	exon	320469173	320469413	1000	-	.	transcript_id "STRG.18023.2"; gene_id "STRG.18023";
chr2D	StringTie	exon	320469727	320469895	1000	-	.	transcript_id "STRG.18023.2"; gene_id "STRG.18023";
chr2D	StringTie	exon	320470054	320470821	1000	-	.	transcript_id "STRG.18023.2"; gene_id "STRG.18023";
chr2D	StringTie	exon	320470935	320471383	1000	-	.	transcript_id "STRG.18023.2"; gene_id "STRG.18023";
chr2D	StringTie	exon	320471491	320471845	1000	-	.	transcript_id "STRG.18023.2"; gene_id "STRG.18023";
chr2D	StringTie	transcript	320467035	320471845	1000	-	.	transcript_id "STRG.18023.3"; gene_id "STRG.18023"
chr2D	StringTie	exon	320467035	320469413	1000	-	.	transcript_id "STRG.18023.3"; gene_id "STRG.18023";
chr2D	StringTie	exon	320469727	320471383	1000	-	.	transcript_id "STRG.18023.3"; gene_id "STRG.18023";
chr2D	StringTie	exon	320471491	320471845	1000	-	.	transcript_id "STRG.18023.3"; gene_id "STRG.18023";
chr2D	StringTie	transcript	320467035	320471845	1000	-	.	transcript_id "STRG.18023.4"; gene_id "STRG.18023"
chr2D	StringTie	exon	320467035	320467780	1000	-	.	transcript_id "STRG.18023.4"; gene_id "STRG.18023";
chr2D	StringTie	exon	320467989	320468122	1000	-	.	transcript_id "STRG.18023.4"; gene_id "STRG.18023";
chr2D	StringTie	exon	320468631	320469413	1000	-	.	transcript_id "STRG.18023.4"; gene_id "STRG.18023";
chr2D	StringTie	exon	320469727	320469895	1000	-	.	transcript_id "STRG.18023.4"; gene_id "STRG.18023";
chr2D	StringTie	exon	320470054	320471383	1000	-	.	transcript_id "STRG.18023.4"; gene_id "STRG.18023";
chr2D	StringTie	exon	320471491	320471845	1000	-	.	transcript_id "STRG.18023.4"; gene_id "STRG.18023";
chr2D	StringTie	transcript	320865860	320868406	1000	-	.	transcript_id "STRG.18024.1"; gene_id "STRG.18024"
chr2D	StringTie	exon	320865860	320868406	1000	-	.	transcript_id "STRG.18024.1"; gene_id "STRG.18024";
chr2D	StringTie	transcript	320892269	320895028	1000	-	.	transcript_id "STRG.18026.1"; gene_id "STRG.18026"
chr2D	StringTie	exon	320892269	320892654	1000	-	.	transcript_id "STRG.18026.1"; gene_id "STRG.18026";
chr2D	StringTie	exon	320892830	320892993	1000	-	.	transcript_id "STRG.18026.1"; gene_id "STRG.18026";
chr2D	StringTie	exon	320893083	320893158	1000	-	.	transcript_id "STRG.18026.1"; gene_id "STRG.18026";
chr2D	StringTie	exon	320893246	320893599	1000	-	.	transcript_id "STRG.18026.1"; gene_id "STRG.18026";
chr2D	StringTie	exon	320893748	320893822	1000	-	.	transcript_id "STRG.18026.1"; gene_id "STRG.18026";
chr2D	StringTie	exon	320893957	320894051	1000	-	.	transcript_id "STRG.18026.1"; gene_id "STRG.18026";
chr2D	StringTie	exon	320894153	320894234	1000	-	.	transcript_id "STRG.18026.1"; gene_id "STRG.18026";
chr2D	StringTie	exon	320894367	320894435	1000	-	.	transcript_id "STRG.18026.1"; gene_id "STRG.18026";
chr2D	StringTie	exon	320894531	320894610	1000	-	.	transcript_id "STRG.18026.1"; gene_id "STRG.18026";
chr2D	StringTie	exon	320894724	320895028	1000	-	.	transcript_id "STRG.18026.1"; gene_id "STRG.18026";
chr2D	StringTie	transcript	320981923	320983821	1000	-	.	transcript_id "STRG.18025.1"; gene_id "STRG.18025"
chr2D	StringTie	exon	320981923	320982317	1000	-	.	transcript_id "STRG.18025.1"; gene_id "STRG.18025";
chr2D	StringTie	exon	320982692	320983821	1000	-	.	transcript_id "STRG.18025.1"; gene_id "STRG.18025";
chr2D	StringTie	transcript	321124436	321126303	1000	-	.	transcript_id "STRG.18027.1"; gene_id "STRG.18027"
chr2D	StringTie	exon	321124436	321124772	1000	-	.	transcript_id "STRG.18027.1"; gene_id "STRG.18027";
chr2D	StringTie	exon	321125099	321126303	1000	-	.	transcript_id "STRG.18027.1"; gene_id "STRG.18027";
chr2D	StringTie	transcript	321159189	321163880	1000	-	.	transcript_id "STRG.18028.1"; gene_id "STRG.18028"
chr2D	StringTie	exon	321159189	321159966	1000	-	.	transcript_id "STRG.18028.1"; gene_id "STRG.18028";
chr2D	StringTie	exon	321160090	321160327	1000	-	.	transcript_id "STRG.18028.1"; gene_id "STRG.18028";
chr2D	StringTie	exon	321160646	321160736	1000	-	.	transcript_id "STRG.18028.1"; gene_id "STRG.18028";
chr2D	StringTie	exon	321160816	321161025	1000	-	.	transcript_id "STRG.18028.1"; gene_id "STRG.18028";
chr2D	StringTie	exon	321161903	321162135	1000	-	.	transcript_id "STRG.18028.1"; gene_id "STRG.18028";
chr2D	StringTie	exon	321163521	321163880	1000	-	.	transcript_id "STRG.18028.1"; gene_id "STRG.18028";
chr2D	StringTie	transcript	321297917	321304530	1000	+	.	transcript_id "STRG.18029.1"; gene_id "STRG.18029"
chr2D	StringTie	exon	321297917	321298070	1000	+	.	transcript_id "STRG.18029.1"; gene_id "STRG.18029";
chr2D	StringTie	exon	321298155	321298232	1000	+	.	transcript_id "STRG.18029.1"; gene_id "STRG.18029";
chr2D	StringTie	exon	321298335	321298406	1000	+	.	transcript_id "STRG.18029.1"; gene_id "STRG.18029";
chr2D	StringTie	exon	321298870	321298968	1000	+	.	transcript_id "STRG.18029.1"; gene_id "STRG.18029";
chr2D	StringTie	exon	321299818	321299904	1000	+	.	transcript_id "STRG.18029.1"; gene_id "STRG.18029";
chr2D	StringTie	exon	321299999	321300607	1000	+	.	transcript_id "STRG.18029.1"; gene_id "STRG.18029";
chr2D	StringTie	exon	321300696	321301157	1000	+	.	transcript_id "STRG.18029.1"; gene_id "STRG.18029";
chr2D	StringTie	exon	321301658	321301719	1000	+	.	transcript_id "STRG.18029.1"; gene_id "STRG.18029";
chr2D	StringTie	exon	321301816	321301915	1000	+	.	transcript_id "STRG.18029.1"; gene_id "STRG.18029";
chr2D	StringTie	exon	321302596	321302675	1000	+	.	transcript_id "STRG.18029.1"; gene_id "STRG.18029";
chr2D	StringTie	exon	321302767	321303057	1000	+	.	transcript_id "STRG.18029.1"; gene_id "STRG.18029";
chr2D	StringTie	exon	321303176	321304530	1000	+	.	transcript_id "STRG.18029.1"; gene_id "STRG.18029";
chr2D	StringTie	transcript	321297917	321304530	1000	+	.	transcript_id "STRG.18029.2"; gene_id "STRG.18029"
chr2D	StringTie	exon	321297917	321298070	1000	+	.	transcript_id "STRG.18029.2"; gene_id "STRG.18029";
chr2D	StringTie	exon	321298155	321298232	1000	+	.	transcript_id "STRG.18029.2"; gene_id "STRG.18029";
chr2D	StringTie	exon	321298335	321298406	1000	+	.	transcript_id "STRG.18029.2"; gene_id "STRG.18029";
chr2D	StringTie	exon	321298870	321298968	1000	+	.	transcript_id "STRG.18029.2"; gene_id "STRG.18029";
chr2D	StringTie	exon	321299818	321299904	1000	+	.	transcript_id "STRG.18029.2"; gene_id "STRG.18029";
chr2D	StringTie	exon	321299999	321300607	1000	+	.	transcript_id "STRG.18029.2"; gene_id "STRG.18029";
chr2D	StringTie	exon	321300696	321301157	1000	+	.	transcript_id "STRG.18029.2"; gene_id "STRG.18029";
chr2D	StringTie	exon	321301658	321301719	1000	+	.	transcript_id "STRG.18029.2"; gene_id "STRG.18029";
chr2D	StringTie	exon	321301816	321301915	1000	+	.	transcript_id "STRG.18029.2"; gene_id "STRG.18029";
chr2D	StringTie	exon	321302596	321302675	1000	+	.	transcript_id "STRG.18029.2"; gene_id "STRG.18029";
chr2D	StringTie	exon	321302767	321303057	1000	+	.	transcript_id "STRG.18029.2"; gene_id "STRG.18029";
chr2D	StringTie	exon	321303176	321303265	1000	+	.	transcript_id "STRG.18029.2"; gene_id "STRG.18029";
chr2D	StringTie	exon	321303361	321304530	1000	+	.	transcript_id "STRG.18029.2"; gene_id "STRG.18029";
chr2D	StringTie	transcript	321297917	321304530	1000	+	.	transcript_id "STRG.18029.3"; gene_id "STRG.18029"
chr2D	StringTie	exon	321297917	321298070	1000	+	.	transcript_id "STRG.18029.3"; gene_id "STRG.18029";
chr2D	StringTie	exon	321298155	321298232	1000	+	.	transcript_id "STRG.18029.3"; gene_id "STRG.18029";
chr2D	StringTie	exon	321298335	321298406	1000	+	.	transcript_id "STRG.18029.3"; gene_id "STRG.18029";
chr2D	StringTie	exon	321298870	321298968	1000	+	.	transcript_id "STRG.18029.3"; gene_id "STRG.18029";
chr2D	StringTie	exon	321299818	321299904	1000	+	.	transcript_id "STRG.18029.3"; gene_id "STRG.18029";
chr2D	StringTie	exon	321299999	321300607	1000	+	.	transcript_id "STRG.18029.3"; gene_id "STRG.18029";
chr2D	StringTie	exon	321300696	321301157	1000	+	.	transcript_id "STRG.18029.3"; gene_id "STRG.18029";
chr2D	StringTie	exon	321301658	321301719	1000	+	.	transcript_id "STRG.18029.3"; gene_id "STRG.18029";
chr2D	StringTie	exon	321301816	321301915	1000	+	.	transcript_id "STRG.18029.3"; gene_id "STRG.18029";
chr2D	StringTie	exon	321302596	321302675	1000	+	.	transcript_id "STRG.18029.3"; gene_id "STRG.18029";
chr2D	StringTie	exon	321302767	321303057	1000	+	.	transcript_id "STRG.18029.3"; gene_id "STRG.18029";
chr2D	StringTie	exon	321303176	321303265	1000	+	.	transcript_id "STRG.18029.3"; gene_id "STRG.18029";
chr2D	StringTie	exon	321303488	321304530	1000	+	.	transcript_id "STRG.18029.3"; gene_id "STRG.18029";
chr2D	StringTie	transcript	321912812	321914784	1000	-	.	transcript_id "STRG.18030.1"; gene_id "STRG.18030"
chr2D	StringTie	exon	321912812	321913306	1000	-	.	transcript_id "STRG.18030.1"; gene_id "STRG.18030";
chr2D	StringTie	exon	321913440	321913516	1000	-	.	transcript_id "STRG.18030.1"; gene_id "STRG.18030";
chr2D	StringTie	exon	321913677	321914091	1000	-	.	transcript_id "STRG.18030.1"; gene_id "STRG.18030";
chr2D	StringTie	exon	321914216	321914370	1000	-	.	transcript_id "STRG.18030.1"; gene_id "STRG.18030";
chr2D	StringTie	exon	321914495	321914784	1000	-	.	transcript_id "STRG.18030.1"; gene_id "STRG.18030";
chr2D	StringTie	transcript	322211615	322218453	1000	+	.	transcript_id "STRG.18031.1"; gene_id "STRG.18031"
chr2D	StringTie	exon	322211615	322212349	1000	+	.	transcript_id "STRG.18031.1"; gene_id "STRG.18031";
chr2D	StringTie	exon	322213103	322213750	1000	+	.	transcript_id "STRG.18031.1"; gene_id "STRG.18031";
chr2D	StringTie	exon	322213832	322213919	1000	+	.	transcript_id "STRG.18031.1"; gene_id "STRG.18031";
chr2D	StringTie	exon	322214317	322214379	1000	+	.	transcript_id "STRG.18031.1"; gene_id "STRG.18031";
chr2D	StringTie	exon	322214456	322214619	1000	+	.	transcript_id "STRG.18031.1"; gene_id "STRG.18031";
chr2D	StringTie	exon	322215022	322215097	1000	+	.	transcript_id "STRG.18031.1"; gene_id "STRG.18031";
chr2D	StringTie	exon	322215666	322215725	1000	+	.	transcript_id "STRG.18031.1"; gene_id "STRG.18031";
chr2D	StringTie	exon	322216316	322216435	1000	+	.	transcript_id "STRG.18031.1"; gene_id "STRG.18031";
chr2D	StringTie	exon	322217015	322217224	1000	+	.	transcript_id "STRG.18031.1"; gene_id "STRG.18031";
chr2D	StringTie	exon	322217314	322217387	1000	+	.	transcript_id "STRG.18031.1"; gene_id "STRG.18031";
chr2D	StringTie	exon	322217491	322218453	1000	+	.	transcript_id "STRG.18031.1"; gene_id "STRG.18031";
chr2D	StringTie	transcript	322211615	322218453	1000	+	.	transcript_id "STRG.18031.2"; gene_id "STRG.18031"
chr2D	StringTie	exon	322211615	322212349	1000	+	.	transcript_id "STRG.18031.2"; gene_id "STRG.18031";
chr2D	StringTie	exon	322213103	322213750	1000	+	.	transcript_id "STRG.18031.2"; gene_id "STRG.18031";
chr2D	StringTie	exon	322213832	322213919	1000	+	.	transcript_id "STRG.18031.2"; gene_id "STRG.18031";
chr2D	StringTie	exon	322214456	322214619	1000	+	.	transcript_id "STRG.18031.2"; gene_id "STRG.18031";
chr2D	StringTie	exon	322215022	322215097	1000	+	.	transcript_id "STRG.18031.2"; gene_id "STRG.18031";
chr2D	StringTie	exon	322215666	322215725	1000	+	.	transcript_id "STRG.18031.2"; gene_id "STRG.18031";
chr2D	StringTie	exon	322216316	322216435	1000	+	.	transcript_id "STRG.18031.2"; gene_id "STRG.18031";
chr2D	StringTie	exon	322217015	322217224	1000	+	.	transcript_id "STRG.18031.2"; gene_id "STRG.18031";
chr2D	StringTie	exon	322217314	322217387	1000	+	.	transcript_id "STRG.18031.2"; gene_id "STRG.18031";
chr2D	StringTie	exon	322217491	322218453	1000	+	.	transcript_id "STRG.18031.2"; gene_id "STRG.18031";
chr2D	StringTie	transcript	322211615	322218453	1000	+	.	transcript_id "STRG.18031.3"; gene_id "STRG.18031"
chr2D	StringTie	exon	322211615	322212349	1000	+	.	transcript_id "STRG.18031.3"; gene_id "STRG.18031";
chr2D	StringTie	exon	322213103	322213750	1000	+	.	transcript_id "STRG.18031.3"; gene_id "STRG.18031";
chr2D	StringTie	exon	322213832	322213919	1000	+	.	transcript_id "STRG.18031.3"; gene_id "STRG.18031";
chr2D	StringTie	exon	322214317	322214379	1000	+	.	transcript_id "STRG.18031.3"; gene_id "STRG.18031";
chr2D	StringTie	exon	322214456	322214619	1000	+	.	transcript_id "STRG.18031.3"; gene_id "STRG.18031";
chr2D	StringTie	exon	322215022	322215097	1000	+	.	transcript_id "STRG.18031.3"; gene_id "STRG.18031";
chr2D	StringTie	exon	322215666	322215725	1000	+	.	transcript_id "STRG.18031.3"; gene_id "STRG.18031";
chr2D	StringTie	exon	322216316	322216463	1000	+	.	transcript_id "STRG.18031.3"; gene_id "STRG.18031";
chr2D	StringTie	exon	322217015	322217224	1000	+	.	transcript_id "STRG.18031.3"; gene_id "STRG.18031";
chr2D	StringTie	exon	322217314	322217387	1000	+	.	transcript_id "STRG.18031.3"; gene_id "STRG.18031";
chr2D	StringTie	exon	322217491	322218453	1000	+	.	transcript_id "STRG.18031.3"; gene_id "STRG.18031";
chr2D	StringTie	transcript	322211615	322218453	1000	+	.	transcript_id "STRG.18031.4"; gene_id "STRG.18031"
chr2D	StringTie	exon	322211615	322212349	1000	+	.	transcript_id "STRG.18031.4"; gene_id "STRG.18031";
chr2D	StringTie	exon	322213103	322213750	1000	+	.	transcript_id "STRG.18031.4"; gene_id "STRG.18031";
chr2D	StringTie	exon	322213832	322213919	1000	+	.	transcript_id "STRG.18031.4"; gene_id "STRG.18031";
chr2D	StringTie	exon	322214317	322214379	1000	+	.	transcript_id "STRG.18031.4"; gene_id "STRG.18031";
chr2D	StringTie	exon	322214456	322214619	1000	+	.	transcript_id "STRG.18031.4"; gene_id "STRG.18031";
chr2D	StringTie	exon	322215022	322215132	1000	+	.	transcript_id "STRG.18031.4"; gene_id "STRG.18031";
chr2D	StringTie	exon	322215666	322215725	1000	+	.	transcript_id "STRG.18031.4"; gene_id "STRG.18031";
chr2D	StringTie	exon	322216316	322216463	1000	+	.	transcript_id "STRG.18031.4"; gene_id "STRG.18031";
chr2D	StringTie	exon	322217015	322217224	1000	+	.	transcript_id "STRG.18031.4"; gene_id "STRG.18031";
chr2D	StringTie	exon	322217314	322217387	1000	+	.	transcript_id "STRG.18031.4"; gene_id "STRG.18031";
chr2D	StringTie	exon	322217491	322218453	1000	+	.	transcript_id "STRG.18031.4"; gene_id "STRG.18031";
chr2D	StringTie	transcript	322286073	322293016	1000	-	.	transcript_id "STRG.18032.1"; gene_id "STRG.18032"
chr2D	StringTie	exon	322286073	322287183	1000	-	.	transcript_id "STRG.18032.1"; gene_id "STRG.18032";
chr2D	StringTie	exon	322287257	322287378	1000	-	.	transcript_id "STRG.18032.1"; gene_id "STRG.18032";
chr2D	StringTie	exon	322287485	322287922	1000	-	.	transcript_id "STRG.18032.1"; gene_id "STRG.18032";
chr2D	StringTie	exon	322292085	322292302	1000	-	.	transcript_id "STRG.18032.1"; gene_id "STRG.18032";
chr2D	StringTie	exon	322292718	322293016	1000	-	.	transcript_id "STRG.18032.1"; gene_id "STRG.18032";
chr2D	StringTie	transcript	322294545	322298643	1000	-	.	transcript_id "STRG.18033.1"; gene_id "STRG.18033"
chr2D	StringTie	exon	322294545	322295470	1000	-	.	transcript_id "STRG.18033.1"; gene_id "STRG.18033";
chr2D	StringTie	exon	322296834	322296998	1000	-	.	transcript_id "STRG.18033.1"; gene_id "STRG.18033";
chr2D	StringTie	exon	322297470	322298643	1000	-	.	transcript_id "STRG.18033.1"; gene_id "STRG.18033";
chr2D	StringTie	transcript	322650095	322665837	1000	+	.	transcript_id "STRG.18034.1"; gene_id "STRG.18034"
chr2D	StringTie	exon	322650095	322650418	1000	+	.	transcript_id "STRG.18034.1"; gene_id "STRG.18034";
chr2D	StringTie	exon	322650504	322650705	1000	+	.	transcript_id "STRG.18034.1"; gene_id "STRG.18034";
chr2D	StringTie	exon	322651131	322651210	1000	+	.	transcript_id "STRG.18034.1"; gene_id "STRG.18034";
chr2D	StringTie	exon	322651310	322651537	1000	+	.	transcript_id "STRG.18034.1"; gene_id "STRG.18034";
chr2D	StringTie	exon	322652679	322652804	1000	+	.	transcript_id "STRG.18034.1"; gene_id "STRG.18034";
chr2D	StringTie	exon	322652882	322652962	1000	+	.	transcript_id "STRG.18034.1"; gene_id "STRG.18034";
chr2D	StringTie	exon	322653056	322653197	1000	+	.	transcript_id "STRG.18034.1"; gene_id "STRG.18034";
chr2D	StringTie	exon	322654473	322654651	1000	+	.	transcript_id "STRG.18034.1"; gene_id "STRG.18034";
chr2D	StringTie	exon	322655071	322655226	1000	+	.	transcript_id "STRG.18034.1"; gene_id "STRG.18034";
chr2D	StringTie	exon	322664266	322664373	1000	+	.	transcript_id "STRG.18034.1"; gene_id "STRG.18034";
chr2D	StringTie	exon	322664447	322664568	1000	+	.	transcript_id "STRG.18034.1"; gene_id "STRG.18034";
chr2D	StringTie	exon	322664768	322664899	1000	+	.	transcript_id "STRG.18034.1"; gene_id "STRG.18034";
chr2D	StringTie	exon	322665092	322665837	1000	+	.	transcript_id "STRG.18034.1"; gene_id "STRG.18034";
chr2D	StringTie	transcript	322771093	322781552	1000	-	.	transcript_id "STRG.18036.1"; gene_id "STRG.18036"
chr2D	StringTie	exon	322771093	322771588	1000	-	.	transcript_id "STRG.18036.1"; gene_id "STRG.18036";
chr2D	StringTie	exon	322778207	322778386	1000	-	.	transcript_id "STRG.18036.1"; gene_id "STRG.18036";
chr2D	StringTie	exon	322780379	322781552	1000	-	.	transcript_id "STRG.18036.1"; gene_id "STRG.18036";
chr2D	StringTie	transcript	322914903	322919533	1000	-	.	transcript_id "STRG.18035.1"; gene_id "STRG.18035"
chr2D	StringTie	exon	322914903	322915333	1000	-	.	transcript_id "STRG.18035.1"; gene_id "STRG.18035";
chr2D	StringTie	exon	322915457	322915655	1000	-	.	transcript_id "STRG.18035.1"; gene_id "STRG.18035";
chr2D	StringTie	exon	322916464	322916544	1000	-	.	transcript_id "STRG.18035.1"; gene_id "STRG.18035";
chr2D	StringTie	exon	322916929	322917040	1000	-	.	transcript_id "STRG.18035.1"; gene_id "STRG.18035";
chr2D	StringTie	exon	322918229	322918269	1000	-	.	transcript_id "STRG.18035.1"; gene_id "STRG.18035";
chr2D	StringTie	exon	322919009	322919104	1000	-	.	transcript_id "STRG.18035.1"; gene_id "STRG.18035";
chr2D	StringTie	exon	322919187	322919533	1000	-	.	transcript_id "STRG.18035.1"; gene_id "STRG.18035";
chr2D	StringTie	transcript	322914903	322919533	1000	-	.	transcript_id "STRG.18035.2"; gene_id "STRG.18035"
chr2D	StringTie	exon	322914903	322915655	1000	-	.	transcript_id "STRG.18035.2"; gene_id "STRG.18035";
chr2D	StringTie	exon	322916464	322916544	1000	-	.	transcript_id "STRG.18035.2"; gene_id "STRG.18035";
chr2D	StringTie	exon	322916929	322917040	1000	-	.	transcript_id "STRG.18035.2"; gene_id "STRG.18035";
chr2D	StringTie	exon	322918229	322918269	1000	-	.	transcript_id "STRG.18035.2"; gene_id "STRG.18035";
chr2D	StringTie	exon	322919009	322919104	1000	-	.	transcript_id "STRG.18035.2"; gene_id "STRG.18035";
chr2D	StringTie	exon	322919187	322919533	1000	-	.	transcript_id "STRG.18035.2"; gene_id "STRG.18035";
chr2D	StringTie	transcript	322935510	322940438	1000	-	.	transcript_id "STRG.18039.1"; gene_id "STRG.18039"
chr2D	StringTie	exon	322935510	322936741	1000	-	.	transcript_id "STRG.18039.1"; gene_id "STRG.18039";
chr2D	StringTie	exon	322937312	322937424	1000	-	.	transcript_id "STRG.18039.1"; gene_id "STRG.18039";
chr2D	StringTie	exon	322937637	322937741	1000	-	.	transcript_id "STRG.18039.1"; gene_id "STRG.18039";
chr2D	StringTie	exon	322937817	322937899	1000	-	.	transcript_id "STRG.18039.1"; gene_id "STRG.18039";
chr2D	StringTie	exon	322939173	322939401	1000	-	.	transcript_id "STRG.18039.1"; gene_id "STRG.18039";
chr2D	StringTie	exon	322939613	322939791	1000	-	.	transcript_id "STRG.18039.1"; gene_id "STRG.18039";
chr2D	StringTie	exon	322939903	322940438	1000	-	.	transcript_id "STRG.18039.1"; gene_id "STRG.18039";
chr2D	StringTie	transcript	322935510	322940438	1000	-	.	transcript_id "STRG.18039.2"; gene_id "STRG.18039"
chr2D	StringTie	exon	322935510	322936741	1000	-	.	transcript_id "STRG.18039.2"; gene_id "STRG.18039";
chr2D	StringTie	exon	322937312	322937424	1000	-	.	transcript_id "STRG.18039.2"; gene_id "STRG.18039";
chr2D	StringTie	exon	322937637	322937741	1000	-	.	transcript_id "STRG.18039.2"; gene_id "STRG.18039";
chr2D	StringTie	exon	322937817	322939401	1000	-	.	transcript_id "STRG.18039.2"; gene_id "STRG.18039";
chr2D	StringTie	exon	322939613	322939791	1000	-	.	transcript_id "STRG.18039.2"; gene_id "STRG.18039";
chr2D	StringTie	exon	322939903	322940438	1000	-	.	transcript_id "STRG.18039.2"; gene_id "STRG.18039";
chr2D	StringTie	transcript	322935510	322940438	1000	-	.	transcript_id "STRG.18039.3"; gene_id "STRG.18039"
chr2D	StringTie	exon	322935510	322936741	1000	-	.	transcript_id "STRG.18039.3"; gene_id "STRG.18039";
chr2D	StringTie	exon	322937312	322937424	1000	-	.	transcript_id "STRG.18039.3"; gene_id "STRG.18039";
chr2D	StringTie	exon	322937637	322937741	1000	-	.	transcript_id "STRG.18039.3"; gene_id "STRG.18039";
chr2D	StringTie	exon	322937817	322937899	1000	-	.	transcript_id "STRG.18039.3"; gene_id "STRG.18039";
chr2D	StringTie	exon	322939173	322939401	1000	-	.	transcript_id "STRG.18039.3"; gene_id "STRG.18039";
chr2D	StringTie	exon	322939903	322940438	1000	-	.	transcript_id "STRG.18039.3"; gene_id "STRG.18039";
chr2D	StringTie	transcript	322935510	322940438	1000	-	.	transcript_id "STRG.18039.4"; gene_id "STRG.18039"
chr2D	StringTie	exon	322935510	322936741	1000	-	.	transcript_id "STRG.18039.4"; gene_id "STRG.18039";
chr2D	StringTie	exon	322937312	322937446	1000	-	.	transcript_id "STRG.18039.4"; gene_id "STRG.18039";
chr2D	StringTie	exon	322937637	322937741	1000	-	.	transcript_id "STRG.18039.4"; gene_id "STRG.18039";
chr2D	StringTie	exon	322937817	322937899	1000	-	.	transcript_id "STRG.18039.4"; gene_id "STRG.18039";
chr2D	StringTie	exon	322939173	322939401	1000	-	.	transcript_id "STRG.18039.4"; gene_id "STRG.18039";
chr2D	StringTie	exon	322939903	322940438	1000	-	.	transcript_id "STRG.18039.4"; gene_id "STRG.18039";
chr2D	StringTie	transcript	322935510	322940438	1000	-	.	transcript_id "STRG.18039.5"; gene_id "STRG.18039"
chr2D	StringTie	exon	322935510	322936741	1000	-	.	transcript_id "STRG.18039.5"; gene_id "STRG.18039";
chr2D	StringTie	exon	322937312	322937424	1000	-	.	transcript_id "STRG.18039.5"; gene_id "STRG.18039";
chr2D	StringTie	exon	322937637	322937741	1000	-	.	transcript_id "STRG.18039.5"; gene_id "STRG.18039";
chr2D	StringTie	exon	322937817	322940438	1000	-	.	transcript_id "STRG.18039.5"; gene_id "STRG.18039";
chr2D	StringTie	transcript	322935510	322940438	1000	-	.	transcript_id "STRG.18039.6"; gene_id "STRG.18039"
chr2D	StringTie	exon	322935510	322936741	1000	-	.	transcript_id "STRG.18039.6"; gene_id "STRG.18039";
chr2D	StringTie	exon	322937312	322937424	1000	-	.	transcript_id "STRG.18039.6"; gene_id "STRG.18039";
chr2D	StringTie	exon	322937637	322937741	1000	-	.	transcript_id "STRG.18039.6"; gene_id "STRG.18039";
chr2D	StringTie	exon	322937817	322939401	1000	-	.	transcript_id "STRG.18039.6"; gene_id "STRG.18039";
chr2D	StringTie	exon	322939613	322940438	1000	-	.	transcript_id "STRG.18039.6"; gene_id "STRG.18039";
chr2D	StringTie	transcript	322935510	322940438	1000	-	.	transcript_id "STRG.18039.7"; gene_id "STRG.18039"
chr2D	StringTie	exon	322935510	322936741	1000	-	.	transcript_id "STRG.18039.7"; gene_id "STRG.18039";
chr2D	StringTie	exon	322937312	322937424	1000	-	.	transcript_id "STRG.18039.7"; gene_id "STRG.18039";
chr2D	StringTie	exon	322937637	322937741	1000	-	.	transcript_id "STRG.18039.7"; gene_id "STRG.18039";
chr2D	StringTie	exon	322937817	322939401	1000	-	.	transcript_id "STRG.18039.7"; gene_id "STRG.18039";
chr2D	StringTie	exon	322939903	322940438	1000	-	.	transcript_id "STRG.18039.7"; gene_id "STRG.18039";
chr2D	StringTie	transcript	322946872	322948367	1000	+	.	transcript_id "STRG.18037.1"; gene_id "STRG.18037"
chr2D	StringTie	exon	322946872	322948367	1000	+	.	transcript_id "STRG.18037.1"; gene_id "STRG.18037";
chr2D	StringTie	transcript	323059189	323060467	1000	-	.	transcript_id "STRG.18038.1"; gene_id "STRG.18038"
chr2D	StringTie	exon	323059189	323059836	1000	-	.	transcript_id "STRG.18038.1"; gene_id "STRG.18038";
chr2D	StringTie	exon	323059998	323060153	1000	-	.	transcript_id "STRG.18038.1"; gene_id "STRG.18038";
chr2D	StringTie	exon	323060294	323060467	1000	-	.	transcript_id "STRG.18038.1"; gene_id "STRG.18038";
chr2D	StringTie	transcript	323077496	323078763	1000	-	.	transcript_id "STRG.18040.1"; gene_id "STRG.18040"
chr2D	StringTie	exon	323077496	323078326	1000	-	.	transcript_id "STRG.18040.1"; gene_id "STRG.18040";
chr2D	StringTie	exon	323078420	323078763	1000	-	.	transcript_id "STRG.18040.1"; gene_id "STRG.18040";
chr2D	StringTie	transcript	323110402	323116941	1000	-	.	transcript_id "STRG.18042.1"; gene_id "STRG.18042"
chr2D	StringTie	exon	323110402	323110988	1000	-	.	transcript_id "STRG.18042.1"; gene_id "STRG.18042";
chr2D	StringTie	exon	323116011	323116176	1000	-	.	transcript_id "STRG.18042.1"; gene_id "STRG.18042";
chr2D	StringTie	exon	323116276	323116476	1000	-	.	transcript_id "STRG.18042.1"; gene_id "STRG.18042";
chr2D	StringTie	exon	323116568	323116941	1000	-	.	transcript_id "STRG.18042.1"; gene_id "STRG.18042";
chr2D	StringTie	transcript	323347656	323351043	1000	+	.	transcript_id "STRG.18041.1"; gene_id "STRG.18041"
chr2D	StringTie	exon	323347656	323347887	1000	+	.	transcript_id "STRG.18041.1"; gene_id "STRG.18041";
chr2D	StringTie	exon	323348069	323348229	1000	+	.	transcript_id "STRG.18041.1"; gene_id "STRG.18041";
chr2D	StringTie	exon	323349429	323351043	1000	+	.	transcript_id "STRG.18041.1"; gene_id "STRG.18041";
chr2D	StringTie	transcript	323441099	323445729	1000	-	.	transcript_id "STRG.18044.1"; gene_id "STRG.18044"
chr2D	StringTie	exon	323441099	323441467	1000	-	.	transcript_id "STRG.18044.1"; gene_id "STRG.18044";
chr2D	StringTie	exon	323441694	323441762	1000	-	.	transcript_id "STRG.18044.1"; gene_id "STRG.18044";
chr2D	StringTie	exon	323441855	323441918	1000	-	.	transcript_id "STRG.18044.1"; gene_id "STRG.18044";
chr2D	StringTie	exon	323442001	323442083	1000	-	.	transcript_id "STRG.18044.1"; gene_id "STRG.18044";
chr2D	StringTie	exon	323442350	323442415	1000	-	.	transcript_id "STRG.18044.1"; gene_id "STRG.18044";
chr2D	StringTie	exon	323442525	323442615	1000	-	.	transcript_id "STRG.18044.1"; gene_id "STRG.18044";
chr2D	StringTie	exon	323442985	323443142	1000	-	.	transcript_id "STRG.18044.1"; gene_id "STRG.18044";
chr2D	StringTie	exon	323443512	323443706	1000	-	.	transcript_id "STRG.18044.1"; gene_id "STRG.18044";
chr2D	StringTie	exon	323443782	323443911	1000	-	.	transcript_id "STRG.18044.1"; gene_id "STRG.18044";
chr2D	StringTie	exon	323445446	323445729	1000	-	.	transcript_id "STRG.18044.1"; gene_id "STRG.18044";
chr2D	StringTie	transcript	324047742	324050179	1000	+	.	transcript_id "STRG.18043.1"; gene_id "STRG.18043"
chr2D	StringTie	exon	324047742	324047916	1000	+	.	transcript_id "STRG.18043.1"; gene_id "STRG.18043";
chr2D	StringTie	exon	324048011	324048051	1000	+	.	transcript_id "STRG.18043.1"; gene_id "STRG.18043";
chr2D	StringTie	exon	324049144	324050179	1000	+	.	transcript_id "STRG.18043.1"; gene_id "STRG.18043";
chr2D	StringTie	transcript	324365867	324376493	1000	+	.	transcript_id "STRG.18046.1"; gene_id "STRG.18046"
chr2D	StringTie	exon	324365867	324366094	1000	+	.	transcript_id "STRG.18046.1"; gene_id "STRG.18046";
chr2D	StringTie	exon	324366211	324366320	1000	+	.	transcript_id "STRG.18046.1"; gene_id "STRG.18046";
chr2D	StringTie	exon	324367004	324367587	1000	+	.	transcript_id "STRG.18046.1"; gene_id "STRG.18046";
chr2D	StringTie	exon	324367651	324367695	1000	+	.	transcript_id "STRG.18046.1"; gene_id "STRG.18046";
chr2D	StringTie	exon	324367781	324367882	1000	+	.	transcript_id "STRG.18046.1"; gene_id "STRG.18046";
chr2D	StringTie	exon	324367956	324368036	1000	+	.	transcript_id "STRG.18046.1"; gene_id "STRG.18046";
chr2D	StringTie	exon	324368210	324368276	1000	+	.	transcript_id "STRG.18046.1"; gene_id "STRG.18046";
chr2D	StringTie	exon	324368457	324368557	1000	+	.	transcript_id "STRG.18046.1"; gene_id "STRG.18046";
chr2D	StringTie	exon	324369052	324369159	1000	+	.	transcript_id "STRG.18046.1"; gene_id "STRG.18046";
chr2D	StringTie	exon	324369917	324369987	1000	+	.	transcript_id "STRG.18046.1"; gene_id "STRG.18046";
chr2D	StringTie	exon	324370073	324370129	1000	+	.	transcript_id "STRG.18046.1"; gene_id "STRG.18046";
chr2D	StringTie	exon	324370911	324371019	1000	+	.	transcript_id "STRG.18046.1"; gene_id "STRG.18046";
chr2D	StringTie	exon	324371805	324371885	1000	+	.	transcript_id "STRG.18046.1"; gene_id "STRG.18046";
chr2D	StringTie	exon	324373093	324373179	1000	+	.	transcript_id "STRG.18046.1"; gene_id "STRG.18046";
chr2D	StringTie	exon	324373252	324373458	1000	+	.	transcript_id "STRG.18046.1"; gene_id "STRG.18046";
chr2D	StringTie	exon	324374121	324374425	1000	+	.	transcript_id "STRG.18046.1"; gene_id "STRG.18046";
chr2D	StringTie	exon	324374499	324374585	1000	+	.	transcript_id "STRG.18046.1"; gene_id "STRG.18046";
chr2D	StringTie	exon	324374676	324374775	1000	+	.	transcript_id "STRG.18046.1"; gene_id "STRG.18046";
chr2D	StringTie	exon	324375191	324375282	1000	+	.	transcript_id "STRG.18046.1"; gene_id "STRG.18046";
chr2D	StringTie	exon	324375393	324375431	1000	+	.	transcript_id "STRG.18046.1"; gene_id "STRG.18046";
chr2D	StringTie	exon	324375505	324375595	1000	+	.	transcript_id "STRG.18046.1"; gene_id "STRG.18046";
chr2D	StringTie	exon	324375781	324375878	1000	+	.	transcript_id "STRG.18046.1"; gene_id "STRG.18046";
chr2D	StringTie	exon	324375952	324376493	1000	+	.	transcript_id "STRG.18046.1"; gene_id "STRG.18046";
chr2D	StringTie	transcript	324654178	324659727	1000	+	.	transcript_id "STRG.18045.1"; gene_id "STRG.18045"
chr2D	StringTie	exon	324654178	324655272	1000	+	.	transcript_id "STRG.18045.1"; gene_id "STRG.18045";
chr2D	StringTie	exon	324655686	324655859	1000	+	.	transcript_id "STRG.18045.1"; gene_id "STRG.18045";
chr2D	StringTie	exon	324658991	324659727	1000	+	.	transcript_id "STRG.18045.1"; gene_id "STRG.18045";
chr2D	StringTie	transcript	324660509	324662795	1000	-	.	transcript_id "STRG.18047.1"; gene_id "STRG.18047"
chr2D	StringTie	exon	324660509	324662795	1000	-	.	transcript_id "STRG.18047.1"; gene_id "STRG.18047";
chr2D	StringTie	transcript	324665156	324668330	1000	+	.	transcript_id "STRG.18048.1"; gene_id "STRG.18048"
chr2D	StringTie	exon	324665156	324667110	1000	+	.	transcript_id "STRG.18048.1"; gene_id "STRG.18048";
chr2D	StringTie	exon	324667312	324667524	1000	+	.	transcript_id "STRG.18048.1"; gene_id "STRG.18048";
chr2D	StringTie	exon	324667700	324668330	1000	+	.	transcript_id "STRG.18048.1"; gene_id "STRG.18048";
chr2D	StringTie	transcript	324730946	324732954	1000	+	.	transcript_id "STRG.18049.1"; gene_id "STRG.18049"
chr2D	StringTie	exon	324730946	324731986	1000	+	.	transcript_id "STRG.18049.1"; gene_id "STRG.18049";
chr2D	StringTie	exon	324732083	324732954	1000	+	.	transcript_id "STRG.18049.1"; gene_id "STRG.18049";
chr2D	StringTie	transcript	324733543	324738774	1000	-	.	transcript_id "STRG.18050.1"; gene_id "STRG.18050"
chr2D	StringTie	exon	324733543	324734076	1000	-	.	transcript_id "STRG.18050.1"; gene_id "STRG.18050";
chr2D	StringTie	exon	324734175	324734291	1000	-	.	transcript_id "STRG.18050.1"; gene_id "STRG.18050";
chr2D	StringTie	exon	324734650	324734718	1000	-	.	transcript_id "STRG.18050.1"; gene_id "STRG.18050";
chr2D	StringTie	exon	324735171	324735368	1000	-	.	transcript_id "STRG.18050.1"; gene_id "STRG.18050";
chr2D	StringTie	exon	324735465	324735668	1000	-	.	transcript_id "STRG.18050.1"; gene_id "STRG.18050";
chr2D	StringTie	exon	324735758	324735898	1000	-	.	transcript_id "STRG.18050.1"; gene_id "STRG.18050";
chr2D	StringTie	exon	324736527	324736736	1000	-	.	transcript_id "STRG.18050.1"; gene_id "STRG.18050";
chr2D	StringTie	exon	324737434	324738118	1000	-	.	transcript_id "STRG.18050.1"; gene_id "STRG.18050";
chr2D	StringTie	exon	324738628	324738774	1000	-	.	transcript_id "STRG.18050.1"; gene_id "STRG.18050";
chr2D	StringTie	transcript	324739177	324744749	1000	-	.	transcript_id "STRG.18051.1"; gene_id "STRG.18051"
chr2D	StringTie	exon	324739177	324740078	1000	-	.	transcript_id "STRG.18051.1"; gene_id "STRG.18051";
chr2D	StringTie	exon	324740925	324742263	1000	-	.	transcript_id "STRG.18051.1"; gene_id "STRG.18051";
chr2D	StringTie	exon	324742578	324743196	1000	-	.	transcript_id "STRG.18051.1"; gene_id "STRG.18051";
chr2D	StringTie	exon	324743563	324744216	1000	-	.	transcript_id "STRG.18051.1"; gene_id "STRG.18051";
chr2D	StringTie	exon	324744439	324744749	1000	-	.	transcript_id "STRG.18051.1"; gene_id "STRG.18051";
chr2D	StringTie	transcript	324739177	324744749	1000	-	.	transcript_id "STRG.18051.2"; gene_id "STRG.18051"
chr2D	StringTie	exon	324739177	324740078	1000	-	.	transcript_id "STRG.18051.2"; gene_id "STRG.18051";
chr2D	StringTie	exon	324740925	324742263	1000	-	.	transcript_id "STRG.18051.2"; gene_id "STRG.18051";
chr2D	StringTie	exon	324742578	324743196	1000	-	.	transcript_id "STRG.18051.2"; gene_id "STRG.18051";
chr2D	StringTie	exon	324743563	324744216	1000	-	.	transcript_id "STRG.18051.2"; gene_id "STRG.18051";
chr2D	StringTie	exon	324744315	324744749	1000	-	.	transcript_id "STRG.18051.2"; gene_id "STRG.18051";
chr2D	StringTie	transcript	324866861	324868853	1000	-	.	transcript_id "STRG.18053.1"; gene_id "STRG.18053"
chr2D	StringTie	exon	324866861	324867254	1000	-	.	transcript_id "STRG.18053.1"; gene_id "STRG.18053";
chr2D	StringTie	exon	324867345	324867419	1000	-	.	transcript_id "STRG.18053.1"; gene_id "STRG.18053";
chr2D	StringTie	exon	324867503	324867559	1000	-	.	transcript_id "STRG.18053.1"; gene_id "STRG.18053";
chr2D	StringTie	exon	324867651	324867773	1000	-	.	transcript_id "STRG.18053.1"; gene_id "STRG.18053";
chr2D	StringTie	exon	324868446	324868592	1000	-	.	transcript_id "STRG.18053.1"; gene_id "STRG.18053";
chr2D	StringTie	exon	324868700	324868853	1000	-	.	transcript_id "STRG.18053.1"; gene_id "STRG.18053";
chr2D	StringTie	transcript	325035913	325037013	1000	+	.	transcript_id "STRG.18052.1"; gene_id "STRG.18052"
chr2D	StringTie	exon	325035913	325036290	1000	+	.	transcript_id "STRG.18052.1"; gene_id "STRG.18052";
chr2D	StringTie	exon	325036398	325037013	1000	+	.	transcript_id "STRG.18052.1"; gene_id "STRG.18052";
chr2D	StringTie	transcript	325109571	325112322	1000	+	.	transcript_id "STRG.18054.1"; gene_id "STRG.18054"
chr2D	StringTie	exon	325109571	325109751	1000	+	.	transcript_id "STRG.18054.1"; gene_id "STRG.18054";
chr2D	StringTie	exon	325109853	325109959	1000	+	.	transcript_id "STRG.18054.1"; gene_id "STRG.18054";
chr2D	StringTie	exon	325110922	325110956	1000	+	.	transcript_id "STRG.18054.1"; gene_id "STRG.18054";
chr2D	StringTie	exon	325111893	325112322	1000	+	.	transcript_id "STRG.18054.1"; gene_id "STRG.18054";
chr2D	StringTie	transcript	325123146	325126639	1000	-	.	transcript_id "STRG.18055.1"; gene_id "STRG.18055"
chr2D	StringTie	exon	325123146	325124749	1000	-	.	transcript_id "STRG.18055.1"; gene_id "STRG.18055";
chr2D	StringTie	exon	325125918	325126639	1000	-	.	transcript_id "STRG.18055.1"; gene_id "STRG.18055";
chr2D	StringTie	transcript	325230562	325232257	1000	-	.	transcript_id "STRG.18056.1"; gene_id "STRG.18056"
chr2D	StringTie	exon	325230562	325232257	1000	-	.	transcript_id "STRG.18056.1"; gene_id "STRG.18056";
chr2D	StringTie	transcript	325291507	325294471	1000	+	.	transcript_id "STRG.18057.1"; gene_id "STRG.18057"
chr2D	StringTie	exon	325291507	325291999	1000	+	.	transcript_id "STRG.18057.1"; gene_id "STRG.18057";
chr2D	StringTie	exon	325292594	325292761	1000	+	.	transcript_id "STRG.18057.1"; gene_id "STRG.18057";
chr2D	StringTie	exon	325293703	325294471	1000	+	.	transcript_id "STRG.18057.1"; gene_id "STRG.18057";
chr2D	StringTie	transcript	325331727	325339656	1000	+	.	transcript_id "STRG.18058.1"; gene_id "STRG.18058"
chr2D	StringTie	exon	325331727	325331838	1000	+	.	transcript_id "STRG.18058.1"; gene_id "STRG.18058";
chr2D	StringTie	exon	325331945	325332207	1000	+	.	transcript_id "STRG.18058.1"; gene_id "STRG.18058";
chr2D	StringTie	exon	325332291	325332421	1000	+	.	transcript_id "STRG.18058.1"; gene_id "STRG.18058";
chr2D	StringTie	exon	325332785	325333018	1000	+	.	transcript_id "STRG.18058.1"; gene_id "STRG.18058";
chr2D	StringTie	exon	325333155	325333330	1000	+	.	transcript_id "STRG.18058.1"; gene_id "STRG.18058";
chr2D	StringTie	exon	325333855	325333955	1000	+	.	transcript_id "STRG.18058.1"; gene_id "STRG.18058";
chr2D	StringTie	exon	325336730	325336888	1000	+	.	transcript_id "STRG.18058.1"; gene_id "STRG.18058";
chr2D	StringTie	exon	325337084	325337136	1000	+	.	transcript_id "STRG.18058.1"; gene_id "STRG.18058";
chr2D	StringTie	exon	325337223	325337280	1000	+	.	transcript_id "STRG.18058.1"; gene_id "STRG.18058";
chr2D	StringTie	exon	325338288	325338408	1000	+	.	transcript_id "STRG.18058.1"; gene_id "STRG.18058";
chr2D	StringTie	exon	325338910	325339656	1000	+	.	transcript_id "STRG.18058.1"; gene_id "STRG.18058";
chr2D	StringTie	transcript	325339447	325341967	1000	-	.	transcript_id "STRG.18059.2"; gene_id "STRG.18059"
chr2D	StringTie	exon	325339447	325339878	1000	-	.	transcript_id "STRG.18059.2"; gene_id "STRG.18059";
chr2D	StringTie	exon	325340000	325340118	1000	-	.	transcript_id "STRG.18059.2"; gene_id "STRG.18059";
chr2D	StringTie	exon	325340207	325340445	1000	-	.	transcript_id "STRG.18059.2"; gene_id "STRG.18059";
chr2D	StringTie	exon	325340581	325340637	1000	-	.	transcript_id "STRG.18059.2"; gene_id "STRG.18059";
chr2D	StringTie	exon	325340729	325340815	1000	-	.	transcript_id "STRG.18059.2"; gene_id "STRG.18059";
chr2D	StringTie	exon	325340911	325341455	1000	-	.	transcript_id "STRG.18059.2"; gene_id "STRG.18059";
chr2D	StringTie	exon	325341617	325341967	1000	-	.	transcript_id "STRG.18059.2"; gene_id "STRG.18059";
chr2D	StringTie	transcript	325339447	325342901	1000	-	.	transcript_id "STRG.18059.3"; gene_id "STRG.18059"
chr2D	StringTie	exon	325339447	325339878	1000	-	.	transcript_id "STRG.18059.3"; gene_id "STRG.18059";
chr2D	StringTie	exon	325340000	325340118	1000	-	.	transcript_id "STRG.18059.3"; gene_id "STRG.18059";
chr2D	StringTie	exon	325340207	325340445	1000	-	.	transcript_id "STRG.18059.3"; gene_id "STRG.18059";
chr2D	StringTie	exon	325340581	325340637	1000	-	.	transcript_id "STRG.18059.3"; gene_id "STRG.18059";
chr2D	StringTie	exon	325340729	325340815	1000	-	.	transcript_id "STRG.18059.3"; gene_id "STRG.18059";
chr2D	StringTie	exon	325340911	325341455	1000	-	.	transcript_id "STRG.18059.3"; gene_id "STRG.18059";
chr2D	StringTie	exon	325341968	325342901	1000	-	.	transcript_id "STRG.18059.3"; gene_id "STRG.18059";
chr2D	StringTie	transcript	325339447	325343269	1000	-	.	transcript_id "STRG.18059.1"; gene_id "STRG.18059"
chr2D	StringTie	exon	325339447	325339878	1000	-	.	transcript_id "STRG.18059.1"; gene_id "STRG.18059";
chr2D	StringTie	exon	325340000	325340118	1000	-	.	transcript_id "STRG.18059.1"; gene_id "STRG.18059";
chr2D	StringTie	exon	325340207	325340445	1000	-	.	transcript_id "STRG.18059.1"; gene_id "STRG.18059";
chr2D	StringTie	exon	325340581	325340637	1000	-	.	transcript_id "STRG.18059.1"; gene_id "STRG.18059";
chr2D	StringTie	exon	325340729	325340815	1000	-	.	transcript_id "STRG.18059.1"; gene_id "STRG.18059";
chr2D	StringTie	exon	325340911	325341455	1000	-	.	transcript_id "STRG.18059.1"; gene_id "STRG.18059";
chr2D	StringTie	exon	325342902	325343269	1000	-	.	transcript_id "STRG.18059.1"; gene_id "STRG.18059";
chr2D	StringTie	transcript	325347316	325352217	1000	-	.	transcript_id "STRG.18064.1"; gene_id "STRG.18064"
chr2D	StringTie	exon	325347316	325347683	1000	-	.	transcript_id "STRG.18064.1"; gene_id "STRG.18064";
chr2D	StringTie	exon	325348514	325348670	1000	-	.	transcript_id "STRG.18064.1"; gene_id "STRG.18064";
chr2D	StringTie	exon	325348821	325348912	1000	-	.	transcript_id "STRG.18064.1"; gene_id "STRG.18064";
chr2D	StringTie	exon	325349018	325349082	1000	-	.	transcript_id "STRG.18064.1"; gene_id "STRG.18064";
chr2D	StringTie	exon	325349294	325349359	1000	-	.	transcript_id "STRG.18064.1"; gene_id "STRG.18064";
chr2D	StringTie	exon	325349934	325350065	1000	-	.	transcript_id "STRG.18064.1"; gene_id "STRG.18064";
chr2D	StringTie	exon	325350300	325350473	1000	-	.	transcript_id "STRG.18064.1"; gene_id "STRG.18064";
chr2D	StringTie	exon	325350887	325351045	1000	-	.	transcript_id "STRG.18064.1"; gene_id "STRG.18064";
chr2D	StringTie	exon	325351144	325351231	1000	-	.	transcript_id "STRG.18064.1"; gene_id "STRG.18064";
chr2D	StringTie	exon	325351334	325351415	1000	-	.	transcript_id "STRG.18064.1"; gene_id "STRG.18064";
chr2D	StringTie	exon	325351725	325351842	1000	-	.	transcript_id "STRG.18064.1"; gene_id "STRG.18064";
chr2D	StringTie	exon	325351938	325352217	1000	-	.	transcript_id "STRG.18064.1"; gene_id "STRG.18064";
chr2D	StringTie	transcript	325359186	325363757	1000	+	.	transcript_id "STRG.18061.8"; gene_id "STRG.18061"
chr2D	StringTie	exon	325359186	325360209	1000	+	.	transcript_id "STRG.18061.8"; gene_id "STRG.18061";
chr2D	StringTie	exon	325360548	325360753	1000	+	.	transcript_id "STRG.18061.8"; gene_id "STRG.18061";
chr2D	StringTie	exon	325361173	325361262	1000	+	.	transcript_id "STRG.18061.8"; gene_id "STRG.18061";
chr2D	StringTie	exon	325361625	325362053	1000	+	.	transcript_id "STRG.18061.8"; gene_id "STRG.18061";
chr2D	StringTie	exon	325362726	325362803	1000	+	.	transcript_id "STRG.18061.8"; gene_id "STRG.18061";
chr2D	StringTie	exon	325363225	325363324	1000	+	.	transcript_id "STRG.18061.8"; gene_id "STRG.18061";
chr2D	StringTie	exon	325363671	325363757	1000	+	.	transcript_id "STRG.18061.8"; gene_id "STRG.18061";
chr2D	StringTie	transcript	325359186	325365122	1000	+	.	transcript_id "STRG.18061.1"; gene_id "STRG.18061"
chr2D	StringTie	exon	325359186	325360019	1000	+	.	transcript_id "STRG.18061.1"; gene_id "STRG.18061";
chr2D	StringTie	exon	325360126	325360209	1000	+	.	transcript_id "STRG.18061.1"; gene_id "STRG.18061";
chr2D	StringTie	exon	325360548	325360753	1000	+	.	transcript_id "STRG.18061.1"; gene_id "STRG.18061";
chr2D	StringTie	exon	325361173	325361262	1000	+	.	transcript_id "STRG.18061.1"; gene_id "STRG.18061";
chr2D	StringTie	exon	325361625	325361802	1000	+	.	transcript_id "STRG.18061.1"; gene_id "STRG.18061";
chr2D	StringTie	exon	325361906	325362053	1000	+	.	transcript_id "STRG.18061.1"; gene_id "STRG.18061";
chr2D	StringTie	exon	325362726	325362803	1000	+	.	transcript_id "STRG.18061.1"; gene_id "STRG.18061";
chr2D	StringTie	exon	325363225	325363324	1000	+	.	transcript_id "STRG.18061.1"; gene_id "STRG.18061";
chr2D	StringTie	exon	325363671	325363757	1000	+	.	transcript_id "STRG.18061.1"; gene_id "STRG.18061";
chr2D	StringTie	exon	325364583	325365122	1000	+	.	transcript_id "STRG.18061.1"; gene_id "STRG.18061";
chr2D	StringTie	transcript	325359186	325365122	1000	+	.	transcript_id "STRG.18061.2"; gene_id "STRG.18061"
chr2D	StringTie	exon	325359186	325360019	1000	+	.	transcript_id "STRG.18061.2"; gene_id "STRG.18061";
chr2D	StringTie	exon	325360126	325360209	1000	+	.	transcript_id "STRG.18061.2"; gene_id "STRG.18061";
chr2D	StringTie	exon	325360548	325360753	1000	+	.	transcript_id "STRG.18061.2"; gene_id "STRG.18061";
chr2D	StringTie	exon	325361173	325361262	1000	+	.	transcript_id "STRG.18061.2"; gene_id "STRG.18061";
chr2D	StringTie	exon	325361625	325361802	1000	+	.	transcript_id "STRG.18061.2"; gene_id "STRG.18061";
chr2D	StringTie	exon	325361906	325362053	1000	+	.	transcript_id "STRG.18061.2"; gene_id "STRG.18061";
chr2D	StringTie	exon	325362726	325362803	1000	+	.	transcript_id "STRG.18061.2"; gene_id "STRG.18061";
chr2D	StringTie	exon	325363225	325363324	1000	+	.	transcript_id "STRG.18061.2"; gene_id "STRG.18061";
chr2D	StringTie	exon	325363724	325363757	1000	+	.	transcript_id "STRG.18061.2"; gene_id "STRG.18061";
chr2D	StringTie	exon	325364583	325365122	1000	+	.	transcript_id "STRG.18061.2"; gene_id "STRG.18061";
chr2D	StringTie	transcript	325359186	325365122	1000	+	.	transcript_id "STRG.18061.3"; gene_id "STRG.18061"
chr2D	StringTie	exon	325359186	325360019	1000	+	.	transcript_id "STRG.18061.3"; gene_id "STRG.18061";
chr2D	StringTie	exon	325360126	325360209	1000	+	.	transcript_id "STRG.18061.3"; gene_id "STRG.18061";
chr2D	StringTie	exon	325360548	325360753	1000	+	.	transcript_id "STRG.18061.3"; gene_id "STRG.18061";
chr2D	StringTie	exon	325361173	325361262	1000	+	.	transcript_id "STRG.18061.3"; gene_id "STRG.18061";
chr2D	StringTie	exon	325361625	325361802	1000	+	.	transcript_id "STRG.18061.3"; gene_id "STRG.18061";
chr2D	StringTie	exon	325361906	325362053	1000	+	.	transcript_id "STRG.18061.3"; gene_id "STRG.18061";
chr2D	StringTie	exon	325362726	325362833	1000	+	.	transcript_id "STRG.18061.3"; gene_id "STRG.18061";
chr2D	StringTie	exon	325363225	325363324	1000	+	.	transcript_id "STRG.18061.3"; gene_id "STRG.18061";
chr2D	StringTie	exon	325363724	325363757	1000	+	.	transcript_id "STRG.18061.3"; gene_id "STRG.18061";
chr2D	StringTie	exon	325364583	325365122	1000	+	.	transcript_id "STRG.18061.3"; gene_id "STRG.18061";
chr2D	StringTie	transcript	325359186	325365122	1000	+	.	transcript_id "STRG.18061.4"; gene_id "STRG.18061"
chr2D	StringTie	exon	325359186	325360019	1000	+	.	transcript_id "STRG.18061.4"; gene_id "STRG.18061";
chr2D	StringTie	exon	325360126	325360209	1000	+	.	transcript_id "STRG.18061.4"; gene_id "STRG.18061";
chr2D	StringTie	exon	325360548	325360753	1000	+	.	transcript_id "STRG.18061.4"; gene_id "STRG.18061";
chr2D	StringTie	exon	325361625	325361802	1000	+	.	transcript_id "STRG.18061.4"; gene_id "STRG.18061";
chr2D	StringTie	exon	325361906	325362053	1000	+	.	transcript_id "STRG.18061.4"; gene_id "STRG.18061";
chr2D	StringTie	exon	325362726	325362803	1000	+	.	transcript_id "STRG.18061.4"; gene_id "STRG.18061";
chr2D	StringTie	exon	325363225	325363324	1000	+	.	transcript_id "STRG.18061.4"; gene_id "STRG.18061";
chr2D	StringTie	exon	325363724	325363757	1000	+	.	transcript_id "STRG.18061.4"; gene_id "STRG.18061";
chr2D	StringTie	exon	325364583	325365122	1000	+	.	transcript_id "STRG.18061.4"; gene_id "STRG.18061";
chr2D	StringTie	transcript	325359186	325365122	1000	+	.	transcript_id "STRG.18061.5"; gene_id "STRG.18061"
chr2D	StringTie	exon	325359186	325360019	1000	+	.	transcript_id "STRG.18061.5"; gene_id "STRG.18061";
chr2D	StringTie	exon	325360126	325360209	1000	+	.	transcript_id "STRG.18061.5"; gene_id "STRG.18061";
chr2D	StringTie	exon	325360548	325360753	1000	+	.	transcript_id "STRG.18061.5"; gene_id "STRG.18061";
chr2D	StringTie	exon	325361173	325361262	1000	+	.	transcript_id "STRG.18061.5"; gene_id "STRG.18061";
chr2D	StringTie	exon	325361625	325361802	1000	+	.	transcript_id "STRG.18061.5"; gene_id "STRG.18061";
chr2D	StringTie	exon	325361906	325362053	1000	+	.	transcript_id "STRG.18061.5"; gene_id "STRG.18061";
chr2D	StringTie	exon	325362726	325362803	1000	+	.	transcript_id "STRG.18061.5"; gene_id "STRG.18061";
chr2D	StringTie	exon	325363225	325365122	1000	+	.	transcript_id "STRG.18061.5"; gene_id "STRG.18061";
chr2D	StringTie	transcript	325359186	325365122	1000	+	.	transcript_id "STRG.18061.6"; gene_id "STRG.18061"
chr2D	StringTie	exon	325359186	325360019	1000	+	.	transcript_id "STRG.18061.6"; gene_id "STRG.18061";
chr2D	StringTie	exon	325360126	325360209	1000	+	.	transcript_id "STRG.18061.6"; gene_id "STRG.18061";
chr2D	StringTie	exon	325360548	325360753	1000	+	.	transcript_id "STRG.18061.6"; gene_id "STRG.18061";
chr2D	StringTie	exon	325361173	325361262	1000	+	.	transcript_id "STRG.18061.6"; gene_id "STRG.18061";
chr2D	StringTie	exon	325361625	325361802	1000	+	.	transcript_id "STRG.18061.6"; gene_id "STRG.18061";
chr2D	StringTie	exon	325361906	325362053	1000	+	.	transcript_id "STRG.18061.6"; gene_id "STRG.18061";
chr2D	StringTie	exon	325362726	325362833	1000	+	.	transcript_id "STRG.18061.6"; gene_id "STRG.18061";
chr2D	StringTie	exon	325363225	325363324	1000	+	.	transcript_id "STRG.18061.6"; gene_id "STRG.18061";
chr2D	StringTie	exon	325363724	325363757	1000	+	.	transcript_id "STRG.18061.6"; gene_id "STRG.18061";
chr2D	StringTie	exon	325364373	325364496	1000	+	.	transcript_id "STRG.18061.6"; gene_id "STRG.18061";
chr2D	StringTie	exon	325364583	325365122	1000	+	.	transcript_id "STRG.18061.6"; gene_id "STRG.18061";
chr2D	StringTie	transcript	325359186	325365122	1000	+	.	transcript_id "STRG.18061.7"; gene_id "STRG.18061"
chr2D	StringTie	exon	325359186	325360019	1000	+	.	transcript_id "STRG.18061.7"; gene_id "STRG.18061";
chr2D	StringTie	exon	325360126	325360209	1000	+	.	transcript_id "STRG.18061.7"; gene_id "STRG.18061";
chr2D	StringTie	exon	325360548	325360753	1000	+	.	transcript_id "STRG.18061.7"; gene_id "STRG.18061";
chr2D	StringTie	exon	325361173	325361262	1000	+	.	transcript_id "STRG.18061.7"; gene_id "STRG.18061";
chr2D	StringTie	exon	325361625	325362053	1000	+	.	transcript_id "STRG.18061.7"; gene_id "STRG.18061";
chr2D	StringTie	exon	325362726	325362803	1000	+	.	transcript_id "STRG.18061.7"; gene_id "STRG.18061";
chr2D	StringTie	exon	325363225	325363324	1000	+	.	transcript_id "STRG.18061.7"; gene_id "STRG.18061";
chr2D	StringTie	exon	325363724	325365122	1000	+	.	transcript_id "STRG.18061.7"; gene_id "STRG.18061";
chr2D	StringTie	transcript	325360548	325365122	1000	+	.	transcript_id "STRG.18061.9"; gene_id "STRG.18061"
chr2D	StringTie	exon	325360548	325360753	1000	+	.	transcript_id "STRG.18061.9"; gene_id "STRG.18061";
chr2D	StringTie	exon	325361173	325361262	1000	+	.	transcript_id "STRG.18061.9"; gene_id "STRG.18061";
chr2D	StringTie	exon	325361625	325362053	1000	+	.	transcript_id "STRG.18061.9"; gene_id "STRG.18061";
chr2D	StringTie	exon	325362726	325362803	1000	+	.	transcript_id "STRG.18061.9"; gene_id "STRG.18061";
chr2D	StringTie	exon	325363225	325364496	1000	+	.	transcript_id "STRG.18061.9"; gene_id "STRG.18061";
chr2D	StringTie	exon	325364583	325365122	1000	+	.	transcript_id "STRG.18061.9"; gene_id "STRG.18061";
chr2D	StringTie	transcript	325361173	325365122	1000	+	.	transcript_id "STRG.18061.10"; gene_id "STRG.18061"
chr2D	StringTie	exon	325361173	325361262	1000	+	.	transcript_id "STRG.18061.10"; gene_id "STRG.18061";
chr2D	StringTie	exon	325361625	325361802	1000	+	.	transcript_id "STRG.18061.10"; gene_id "STRG.18061";
chr2D	StringTie	exon	325361906	325362053	1000	+	.	transcript_id "STRG.18061.10"; gene_id "STRG.18061";
chr2D	StringTie	exon	325362726	325362833	1000	+	.	transcript_id "STRG.18061.10"; gene_id "STRG.18061";
chr2D	StringTie	exon	325363225	325363324	1000	+	.	transcript_id "STRG.18061.10"; gene_id "STRG.18061";
chr2D	StringTie	exon	325363724	325365122	1000	+	.	transcript_id "STRG.18061.10"; gene_id "STRG.18061";
chr2D	StringTie	transcript	325927447	325929861	1000	+	.	transcript_id "STRG.18060.1"; gene_id "STRG.18060"
chr2D	StringTie	exon	325927447	325929861	1000	+	.	transcript_id "STRG.18060.1"; gene_id "STRG.18060";
chr2D	StringTie	transcript	326929390	326933624	1000	+	.	transcript_id "STRG.18063.1"; gene_id "STRG.18063"
chr2D	StringTie	exon	326929390	326929818	1000	+	.	transcript_id "STRG.18063.1"; gene_id "STRG.18063";
chr2D	StringTie	exon	326930033	326931874	1000	+	.	transcript_id "STRG.18063.1"; gene_id "STRG.18063";
chr2D	StringTie	exon	326931981	326932062	1000	+	.	transcript_id "STRG.18063.1"; gene_id "STRG.18063";
chr2D	StringTie	exon	326932144	326932210	1000	+	.	transcript_id "STRG.18063.1"; gene_id "STRG.18063";
chr2D	StringTie	exon	326932447	326932632	1000	+	.	transcript_id "STRG.18063.1"; gene_id "STRG.18063";
chr2D	StringTie	exon	326932733	326932793	1000	+	.	transcript_id "STRG.18063.1"; gene_id "STRG.18063";
chr2D	StringTie	exon	326932873	326933624	1000	+	.	transcript_id "STRG.18063.1"; gene_id "STRG.18063";
chr2D	StringTie	transcript	326946934	326952989	1000	+	.	transcript_id "STRG.18062.1"; gene_id "STRG.18062"
chr2D	StringTie	exon	326946934	326947657	1000	+	.	transcript_id "STRG.18062.1"; gene_id "STRG.18062";
chr2D	StringTie	exon	326948738	326948805	1000	+	.	transcript_id "STRG.18062.1"; gene_id "STRG.18062";
chr2D	StringTie	exon	326948894	326950975	1000	+	.	transcript_id "STRG.18062.1"; gene_id "STRG.18062";
chr2D	StringTie	exon	326951309	326951459	1000	+	.	transcript_id "STRG.18062.1"; gene_id "STRG.18062";
chr2D	StringTie	exon	326951862	326952989	1000	+	.	transcript_id "STRG.18062.1"; gene_id "STRG.18062";
chr2D	StringTie	transcript	327021410	327024073	1000	+	.	transcript_id "STRG.18065.1"; gene_id "STRG.18065"
chr2D	StringTie	exon	327021410	327021923	1000	+	.	transcript_id "STRG.18065.1"; gene_id "STRG.18065";
chr2D	StringTie	exon	327022013	327022100	1000	+	.	transcript_id "STRG.18065.1"; gene_id "STRG.18065";
chr2D	StringTie	exon	327023737	327024073	1000	+	.	transcript_id "STRG.18065.1"; gene_id "STRG.18065";
chr2D	StringTie	transcript	327255132	327262500	1000	-	.	transcript_id "STRG.18067.1"; gene_id "STRG.18067"
chr2D	StringTie	exon	327255132	327255847	1000	-	.	transcript_id "STRG.18067.1"; gene_id "STRG.18067";
chr2D	StringTie	exon	327256239	327256451	1000	-	.	transcript_id "STRG.18067.1"; gene_id "STRG.18067";
chr2D	StringTie	exon	327256535	327256648	1000	-	.	transcript_id "STRG.18067.1"; gene_id "STRG.18067";
chr2D	StringTie	exon	327257274	327257405	1000	-	.	transcript_id "STRG.18067.1"; gene_id "STRG.18067";
chr2D	StringTie	exon	327258771	327258950	1000	-	.	transcript_id "STRG.18067.1"; gene_id "STRG.18067";
chr2D	StringTie	exon	327259070	327259201	1000	-	.	transcript_id "STRG.18067.1"; gene_id "STRG.18067";
chr2D	StringTie	exon	327259546	327259722	1000	-	.	transcript_id "STRG.18067.1"; gene_id "STRG.18067";
chr2D	StringTie	exon	327260399	327260575	1000	-	.	transcript_id "STRG.18067.1"; gene_id "STRG.18067";
chr2D	StringTie	exon	327261021	327261138	1000	-	.	transcript_id "STRG.18067.1"; gene_id "STRG.18067";
chr2D	StringTie	exon	327261279	327261631	1000	-	.	transcript_id "STRG.18067.1"; gene_id "STRG.18067";
chr2D	StringTie	exon	327262122	327262500	1000	-	.	transcript_id "STRG.18067.1"; gene_id "STRG.18067";
chr2D	StringTie	transcript	327859896	327865089	1000	+	.	transcript_id "STRG.18066.7"; gene_id "STRG.18066"
chr2D	StringTie	exon	327859896	327860477	1000	+	.	transcript_id "STRG.18066.7"; gene_id "STRG.18066";
chr2D	StringTie	exon	327860611	327860730	1000	+	.	transcript_id "STRG.18066.7"; gene_id "STRG.18066";
chr2D	StringTie	exon	327861105	327861239	1000	+	.	transcript_id "STRG.18066.7"; gene_id "STRG.18066";
chr2D	StringTie	exon	327861372	327861522	1000	+	.	transcript_id "STRG.18066.7"; gene_id "STRG.18066";
chr2D	StringTie	exon	327861720	327861782	1000	+	.	transcript_id "STRG.18066.7"; gene_id "STRG.18066";
chr2D	StringTie	exon	327862114	327865089	1000	+	.	transcript_id "STRG.18066.7"; gene_id "STRG.18066";
chr2D	StringTie	transcript	327859896	327865823	1000	+	.	transcript_id "STRG.18066.1"; gene_id "STRG.18066"
chr2D	StringTie	exon	327859896	327860477	1000	+	.	transcript_id "STRG.18066.1"; gene_id "STRG.18066";
chr2D	StringTie	exon	327861372	327861522	1000	+	.	transcript_id "STRG.18066.1"; gene_id "STRG.18066";
chr2D	StringTie	exon	327861720	327861782	1000	+	.	transcript_id "STRG.18066.1"; gene_id "STRG.18066";
chr2D	StringTie	exon	327862114	327862206	1000	+	.	transcript_id "STRG.18066.1"; gene_id "STRG.18066";
chr2D	StringTie	exon	327862814	327862929	1000	+	.	transcript_id "STRG.18066.1"; gene_id "STRG.18066";
chr2D	StringTie	exon	327863310	327863402	1000	+	.	transcript_id "STRG.18066.1"; gene_id "STRG.18066";
chr2D	StringTie	exon	327864890	327864970	1000	+	.	transcript_id "STRG.18066.1"; gene_id "STRG.18066";
chr2D	StringTie	exon	327865392	327865823	1000	+	.	transcript_id "STRG.18066.1"; gene_id "STRG.18066";
chr2D	StringTie	transcript	327859896	327865823	1000	+	.	transcript_id "STRG.18066.2"; gene_id "STRG.18066"
chr2D	StringTie	exon	327859896	327860730	1000	+	.	transcript_id "STRG.18066.2"; gene_id "STRG.18066";
chr2D	StringTie	exon	327861372	327861522	1000	+	.	transcript_id "STRG.18066.2"; gene_id "STRG.18066";
chr2D	StringTie	exon	327861720	327863402	1000	+	.	transcript_id "STRG.18066.2"; gene_id "STRG.18066";
chr2D	StringTie	exon	327864890	327864970	1000	+	.	transcript_id "STRG.18066.2"; gene_id "STRG.18066";
chr2D	StringTie	exon	327865392	327865823	1000	+	.	transcript_id "STRG.18066.2"; gene_id "STRG.18066";
chr2D	StringTie	transcript	327859896	327865823	1000	+	.	transcript_id "STRG.18066.3"; gene_id "STRG.18066"
chr2D	StringTie	exon	327859896	327860477	1000	+	.	transcript_id "STRG.18066.3"; gene_id "STRG.18066";
chr2D	StringTie	exon	327860577	327860730	1000	+	.	transcript_id "STRG.18066.3"; gene_id "STRG.18066";
chr2D	StringTie	exon	327861372	327861522	1000	+	.	transcript_id "STRG.18066.3"; gene_id "STRG.18066";
chr2D	StringTie	exon	327861720	327861782	1000	+	.	transcript_id "STRG.18066.3"; gene_id "STRG.18066";
chr2D	StringTie	exon	327862114	327862206	1000	+	.	transcript_id "STRG.18066.3"; gene_id "STRG.18066";
chr2D	StringTie	exon	327862814	327862929	1000	+	.	transcript_id "STRG.18066.3"; gene_id "STRG.18066";
chr2D	StringTie	exon	327863310	327863402	1000	+	.	transcript_id "STRG.18066.3"; gene_id "STRG.18066";
chr2D	StringTie	exon	327864890	327864970	1000	+	.	transcript_id "STRG.18066.3"; gene_id "STRG.18066";
chr2D	StringTie	exon	327865392	327865823	1000	+	.	transcript_id "STRG.18066.3"; gene_id "STRG.18066";
chr2D	StringTie	transcript	327859896	327865823	1000	+	.	transcript_id "STRG.18066.4"; gene_id "STRG.18066"
chr2D	StringTie	exon	327859896	327860477	1000	+	.	transcript_id "STRG.18066.4"; gene_id "STRG.18066";
chr2D	StringTie	exon	327860611	327860730	1000	+	.	transcript_id "STRG.18066.4"; gene_id "STRG.18066";
chr2D	StringTie	exon	327861105	327861239	1000	+	.	transcript_id "STRG.18066.4"; gene_id "STRG.18066";
chr2D	StringTie	exon	327861372	327861522	1000	+	.	transcript_id "STRG.18066.4"; gene_id "STRG.18066";
chr2D	StringTie	exon	327861720	327861782	1000	+	.	transcript_id "STRG.18066.4"; gene_id "STRG.18066";
chr2D	StringTie	exon	327862114	327862206	1000	+	.	transcript_id "STRG.18066.4"; gene_id "STRG.18066";
chr2D	StringTie	exon	327863310	327863402	1000	+	.	transcript_id "STRG.18066.4"; gene_id "STRG.18066";
chr2D	StringTie	exon	327864890	327864970	1000	+	.	transcript_id "STRG.18066.4"; gene_id "STRG.18066";
chr2D	StringTie	exon	327865392	327865823	1000	+	.	transcript_id "STRG.18066.4"; gene_id "STRG.18066";
chr2D	StringTie	transcript	327859896	327865823	1000	+	.	transcript_id "STRG.18066.5"; gene_id "STRG.18066"
chr2D	StringTie	exon	327859896	327860730	1000	+	.	transcript_id "STRG.18066.5"; gene_id "STRG.18066";
chr2D	StringTie	exon	327861105	327861239	1000	+	.	transcript_id "STRG.18066.5"; gene_id "STRG.18066";
chr2D	StringTie	exon	327861372	327861522	1000	+	.	transcript_id "STRG.18066.5"; gene_id "STRG.18066";
chr2D	StringTie	exon	327862114	327862206	1000	+	.	transcript_id "STRG.18066.5"; gene_id "STRG.18066";
chr2D	StringTie	exon	327863310	327863402	1000	+	.	transcript_id "STRG.18066.5"; gene_id "STRG.18066";
chr2D	StringTie	exon	327864890	327864970	1000	+	.	transcript_id "STRG.18066.5"; gene_id "STRG.18066";
chr2D	StringTie	exon	327865392	327865823	1000	+	.	transcript_id "STRG.18066.5"; gene_id "STRG.18066";
chr2D	StringTie	transcript	327859896	327865823	1000	+	.	transcript_id "STRG.18066.6"; gene_id "STRG.18066"
chr2D	StringTie	exon	327859896	327860477	1000	+	.	transcript_id "STRG.18066.6"; gene_id "STRG.18066";
chr2D	StringTie	exon	327860577	327860730	1000	+	.	transcript_id "STRG.18066.6"; gene_id "STRG.18066";
chr2D	StringTie	exon	327861105	327861239	1000	+	.	transcript_id "STRG.18066.6"; gene_id "STRG.18066";
chr2D	StringTie	exon	327861372	327861522	1000	+	.	transcript_id "STRG.18066.6"; gene_id "STRG.18066";
chr2D	StringTie	exon	327862114	327862206	1000	+	.	transcript_id "STRG.18066.6"; gene_id "STRG.18066";
chr2D	StringTie	exon	327862814	327862929	1000	+	.	transcript_id "STRG.18066.6"; gene_id "STRG.18066";
chr2D	StringTie	exon	327863310	327863402	1000	+	.	transcript_id "STRG.18066.6"; gene_id "STRG.18066";
chr2D	StringTie	exon	327864890	327864970	1000	+	.	transcript_id "STRG.18066.6"; gene_id "STRG.18066";
chr2D	StringTie	exon	327865392	327865823	1000	+	.	transcript_id "STRG.18066.6"; gene_id "STRG.18066";
chr2D	StringTie	transcript	327862207	327865823	1000	+	.	transcript_id "STRG.18066.8"; gene_id "STRG.18066"
chr2D	StringTie	exon	327862207	327862929	1000	+	.	transcript_id "STRG.18066.8"; gene_id "STRG.18066";
chr2D	StringTie	exon	327863310	327863402	1000	+	.	transcript_id "STRG.18066.8"; gene_id "STRG.18066";
chr2D	StringTie	exon	327864890	327864970	1000	+	.	transcript_id "STRG.18066.8"; gene_id "STRG.18066";
chr2D	StringTie	exon	327865392	327865823	1000	+	.	transcript_id "STRG.18066.8"; gene_id "STRG.18066";
chr2D	StringTie	transcript	328520060	328535425	1000	+	.	transcript_id "STRG.18068.1"; gene_id "STRG.18068"
chr2D	StringTie	exon	328520060	328520584	1000	+	.	transcript_id "STRG.18068.1"; gene_id "STRG.18068";
chr2D	StringTie	exon	328520685	328520815	1000	+	.	transcript_id "STRG.18068.1"; gene_id "STRG.18068";
chr2D	StringTie	exon	328524417	328524553	1000	+	.	transcript_id "STRG.18068.1"; gene_id "STRG.18068";
chr2D	StringTie	exon	328524643	328524742	1000	+	.	transcript_id "STRG.18068.1"; gene_id "STRG.18068";
chr2D	StringTie	exon	328524831	328525081	1000	+	.	transcript_id "STRG.18068.1"; gene_id "STRG.18068";
chr2D	StringTie	exon	328525171	328525281	1000	+	.	transcript_id "STRG.18068.1"; gene_id "STRG.18068";
chr2D	StringTie	exon	328525365	328525476	1000	+	.	transcript_id "STRG.18068.1"; gene_id "STRG.18068";
chr2D	StringTie	exon	328525955	328526048	1000	+	.	transcript_id "STRG.18068.1"; gene_id "STRG.18068";
chr2D	StringTie	exon	328526146	328526332	1000	+	.	transcript_id "STRG.18068.1"; gene_id "STRG.18068";
chr2D	StringTie	exon	328526418	328526849	1000	+	.	transcript_id "STRG.18068.1"; gene_id "STRG.18068";
chr2D	StringTie	exon	328527007	328527533	1000	+	.	transcript_id "STRG.18068.1"; gene_id "STRG.18068";
chr2D	StringTie	exon	328527604	328527811	1000	+	.	transcript_id "STRG.18068.1"; gene_id "STRG.18068";
chr2D	StringTie	exon	328527880	328527930	1000	+	.	transcript_id "STRG.18068.1"; gene_id "STRG.18068";
chr2D	StringTie	exon	328528020	328528178	1000	+	.	transcript_id "STRG.18068.1"; gene_id "STRG.18068";
chr2D	StringTie	exon	328528270	328528434	1000	+	.	transcript_id "STRG.18068.1"; gene_id "STRG.18068";
chr2D	StringTie	exon	328528920	328529219	1000	+	.	transcript_id "STRG.18068.1"; gene_id "STRG.18068";
chr2D	StringTie	exon	328529323	328529475	1000	+	.	transcript_id "STRG.18068.1"; gene_id "STRG.18068";
chr2D	StringTie	exon	328530599	328530768	1000	+	.	transcript_id "STRG.18068.1"; gene_id "STRG.18068";
chr2D	StringTie	exon	328531862	328531967	1000	+	.	transcript_id "STRG.18068.1"; gene_id "STRG.18068";
chr2D	StringTie	exon	328532590	328532751	1000	+	.	transcript_id "STRG.18068.1"; gene_id "STRG.18068";
chr2D	StringTie	exon	328532933	328533037	1000	+	.	transcript_id "STRG.18068.1"; gene_id "STRG.18068";
chr2D	StringTie	exon	328533111	328533344	1000	+	.	transcript_id "STRG.18068.1"; gene_id "STRG.18068";
chr2D	StringTie	exon	328533424	328533557	1000	+	.	transcript_id "STRG.18068.1"; gene_id "STRG.18068";
chr2D	StringTie	exon	328533634	328533888	1000	+	.	transcript_id "STRG.18068.1"; gene_id "STRG.18068";
chr2D	StringTie	exon	328533972	328534314	1000	+	.	transcript_id "STRG.18068.1"; gene_id "STRG.18068";
chr2D	StringTie	exon	328534434	328534526	1000	+	.	transcript_id "STRG.18068.1"; gene_id "STRG.18068";
chr2D	StringTie	exon	328534605	328534730	1000	+	.	transcript_id "STRG.18068.1"; gene_id "STRG.18068";
chr2D	StringTie	exon	328534818	328535425	1000	+	.	transcript_id "STRG.18068.1"; gene_id "STRG.18068";
chr2D	StringTie	transcript	328666081	328668896	1000	-	.	transcript_id "STRG.18070.1"; gene_id "STRG.18070"
chr2D	StringTie	exon	328666081	328666736	1000	-	.	transcript_id "STRG.18070.1"; gene_id "STRG.18070";
chr2D	StringTie	exon	328666838	328668379	1000	-	.	transcript_id "STRG.18070.1"; gene_id "STRG.18070";
chr2D	StringTie	exon	328668651	328668896	1000	-	.	transcript_id "STRG.18070.1"; gene_id "STRG.18070";
chr2D	StringTie	transcript	329588181	329591197	1000	+	.	transcript_id "STRG.18069.1"; gene_id "STRG.18069"
chr2D	StringTie	exon	329588181	329589024	1000	+	.	transcript_id "STRG.18069.1"; gene_id "STRG.18069";
chr2D	StringTie	exon	329589205	329590492	1000	+	.	transcript_id "STRG.18069.1"; gene_id "STRG.18069";
chr2D	StringTie	exon	329590818	329591197	1000	+	.	transcript_id "STRG.18069.1"; gene_id "STRG.18069";
chr2D	StringTie	transcript	329588181	329591197	1000	+	.	transcript_id "STRG.18069.2"; gene_id "STRG.18069"
chr2D	StringTie	exon	329588181	329589024	1000	+	.	transcript_id "STRG.18069.2"; gene_id "STRG.18069";
chr2D	StringTie	exon	329589205	329591197	1000	+	.	transcript_id "STRG.18069.2"; gene_id "STRG.18069";
chr2D	StringTie	transcript	329605463	329611790	1000	-	.	transcript_id "STRG.18071.1"; gene_id "STRG.18071"
chr2D	StringTie	exon	329605463	329605996	1000	-	.	transcript_id "STRG.18071.1"; gene_id "STRG.18071";
chr2D	StringTie	exon	329606081	329606261	1000	-	.	transcript_id "STRG.18071.1"; gene_id "STRG.18071";
chr2D	StringTie	exon	329606641	329606813	1000	-	.	transcript_id "STRG.18071.1"; gene_id "STRG.18071";
chr2D	StringTie	exon	329607125	329607607	1000	-	.	transcript_id "STRG.18071.1"; gene_id "STRG.18071";
chr2D	StringTie	exon	329608012	329608668	1000	-	.	transcript_id "STRG.18071.1"; gene_id "STRG.18071";
chr2D	StringTie	exon	329611209	329611790	1000	-	.	transcript_id "STRG.18071.1"; gene_id "STRG.18071";
chr2D	StringTie	transcript	329819363	329822962	1000	+	.	transcript_id "STRG.18072.1"; gene_id "STRG.18072"
chr2D	StringTie	exon	329819363	329819578	1000	+	.	transcript_id "STRG.18072.1"; gene_id "STRG.18072";
chr2D	StringTie	exon	329819673	329819995	1000	+	.	transcript_id "STRG.18072.1"; gene_id "STRG.18072";
chr2D	StringTie	exon	329821618	329822962	1000	+	.	transcript_id "STRG.18072.1"; gene_id "STRG.18072";
chr2D	StringTie	transcript	329843504	329848273	1000	-	.	transcript_id "STRG.18074.1"; gene_id "STRG.18074"
chr2D	StringTie	exon	329843504	329844317	1000	-	.	transcript_id "STRG.18074.1"; gene_id "STRG.18074";
chr2D	StringTie	exon	329844694	329844840	1000	-	.	transcript_id "STRG.18074.1"; gene_id "STRG.18074";
chr2D	StringTie	exon	329844953	329846396	1000	-	.	transcript_id "STRG.18074.1"; gene_id "STRG.18074";
chr2D	StringTie	exon	329846503	329846908	1000	-	.	transcript_id "STRG.18074.1"; gene_id "STRG.18074";
chr2D	StringTie	exon	329848028	329848273	1000	-	.	transcript_id "STRG.18074.1"; gene_id "STRG.18074";
chr2D	StringTie	transcript	329877451	329878827	1000	+	.	transcript_id "STRG.18073.1"; gene_id "STRG.18073"
chr2D	StringTie	exon	329877451	329877516	1000	+	.	transcript_id "STRG.18073.1"; gene_id "STRG.18073";
chr2D	StringTie	exon	329878331	329878827	1000	+	.	transcript_id "STRG.18073.1"; gene_id "STRG.18073";
chr2D	StringTie	transcript	330390589	330398850	1000	+	.	transcript_id "STRG.18075.1"; gene_id "STRG.18075"
chr2D	StringTie	exon	330390589	330390813	1000	+	.	transcript_id "STRG.18075.1"; gene_id "STRG.18075";
chr2D	StringTie	exon	330391775	330392182	1000	+	.	transcript_id "STRG.18075.1"; gene_id "STRG.18075";
chr2D	StringTie	exon	330392325	330392550	1000	+	.	transcript_id "STRG.18075.1"; gene_id "STRG.18075";
chr2D	StringTie	exon	330392630	330392878	1000	+	.	transcript_id "STRG.18075.1"; gene_id "STRG.18075";
chr2D	StringTie	exon	330392975	330393090	1000	+	.	transcript_id "STRG.18075.1"; gene_id "STRG.18075";
chr2D	StringTie	exon	330393194	330393289	1000	+	.	transcript_id "STRG.18075.1"; gene_id "STRG.18075";
chr2D	StringTie	exon	330393375	330393462	1000	+	.	transcript_id "STRG.18075.1"; gene_id "STRG.18075";
chr2D	StringTie	exon	330393920	330394149	1000	+	.	transcript_id "STRG.18075.1"; gene_id "STRG.18075";
chr2D	StringTie	exon	330394631	330394815	1000	+	.	transcript_id "STRG.18075.1"; gene_id "STRG.18075";
chr2D	StringTie	exon	330394969	330395168	1000	+	.	transcript_id "STRG.18075.1"; gene_id "STRG.18075";
chr2D	StringTie	exon	330395384	330395716	1000	+	.	transcript_id "STRG.18075.1"; gene_id "STRG.18075";
chr2D	StringTie	exon	330395825	330395926	1000	+	.	transcript_id "STRG.18075.1"; gene_id "STRG.18075";
chr2D	StringTie	exon	330396446	330396743	1000	+	.	transcript_id "STRG.18075.1"; gene_id "STRG.18075";
chr2D	StringTie	exon	330397241	330397389	1000	+	.	transcript_id "STRG.18075.1"; gene_id "STRG.18075";
chr2D	StringTie	exon	330397695	330397979	1000	+	.	transcript_id "STRG.18075.1"; gene_id "STRG.18075";
chr2D	StringTie	exon	330398142	330398850	1000	+	.	transcript_id "STRG.18075.1"; gene_id "STRG.18075";
chr2D	StringTie	transcript	330865911	330869712	1000	-	.	transcript_id "STRG.18077.1"; gene_id "STRG.18077"
chr2D	StringTie	exon	330865911	330866900	1000	-	.	transcript_id "STRG.18077.1"; gene_id "STRG.18077";
chr2D	StringTie	exon	330866981	330867143	1000	-	.	transcript_id "STRG.18077.1"; gene_id "STRG.18077";
chr2D	StringTie	exon	330868204	330868318	1000	-	.	transcript_id "STRG.18077.1"; gene_id "STRG.18077";
chr2D	StringTie	exon	330868509	330868708	1000	-	.	transcript_id "STRG.18077.1"; gene_id "STRG.18077";
chr2D	StringTie	exon	330869163	330869712	1000	-	.	transcript_id "STRG.18077.1"; gene_id "STRG.18077";
chr2D	StringTie	transcript	330865911	330869712	1000	-	.	transcript_id "STRG.18077.2"; gene_id "STRG.18077"
chr2D	StringTie	exon	330865911	330866900	1000	-	.	transcript_id "STRG.18077.2"; gene_id "STRG.18077";
chr2D	StringTie	exon	330866981	330868318	1000	-	.	transcript_id "STRG.18077.2"; gene_id "STRG.18077";
chr2D	StringTie	exon	330868509	330868708	1000	-	.	transcript_id "STRG.18077.2"; gene_id "STRG.18077";
chr2D	StringTie	exon	330869163	330869712	1000	-	.	transcript_id "STRG.18077.2"; gene_id "STRG.18077";
chr2D	StringTie	transcript	330865911	330869712	1000	-	.	transcript_id "STRG.18077.3"; gene_id "STRG.18077"
chr2D	StringTie	exon	330865911	330866900	1000	-	.	transcript_id "STRG.18077.3"; gene_id "STRG.18077";
chr2D	StringTie	exon	330866981	330869712	1000	-	.	transcript_id "STRG.18077.3"; gene_id "STRG.18077";
chr2D	StringTie	transcript	330865911	330869712	1000	-	.	transcript_id "STRG.18077.4"; gene_id "STRG.18077"
chr2D	StringTie	exon	330865911	330866387	1000	-	.	transcript_id "STRG.18077.4"; gene_id "STRG.18077";
chr2D	StringTie	exon	330866707	330866900	1000	-	.	transcript_id "STRG.18077.4"; gene_id "STRG.18077";
chr2D	StringTie	exon	330866981	330867143	1000	-	.	transcript_id "STRG.18077.4"; gene_id "STRG.18077";
chr2D	StringTie	exon	330868204	330868318	1000	-	.	transcript_id "STRG.18077.4"; gene_id "STRG.18077";
chr2D	StringTie	exon	330868509	330868708	1000	-	.	transcript_id "STRG.18077.4"; gene_id "STRG.18077";
chr2D	StringTie	exon	330869163	330869712	1000	-	.	transcript_id "STRG.18077.4"; gene_id "STRG.18077";
chr2D	StringTie	transcript	330865911	330869712	1000	-	.	transcript_id "STRG.18077.5"; gene_id "STRG.18077"
chr2D	StringTie	exon	330865911	330868318	1000	-	.	transcript_id "STRG.18077.5"; gene_id "STRG.18077";
chr2D	StringTie	exon	330868509	330868708	1000	-	.	transcript_id "STRG.18077.5"; gene_id "STRG.18077";
chr2D	StringTie	exon	330869163	330869712	1000	-	.	transcript_id "STRG.18077.5"; gene_id "STRG.18077";
chr2D	StringTie	transcript	330865911	330869712	1000	-	.	transcript_id "STRG.18077.6"; gene_id "STRG.18077"
chr2D	StringTie	exon	330865911	330866900	1000	-	.	transcript_id "STRG.18077.6"; gene_id "STRG.18077";
chr2D	StringTie	exon	330866981	330867143	1000	-	.	transcript_id "STRG.18077.6"; gene_id "STRG.18077";
chr2D	StringTie	exon	330868204	330868708	1000	-	.	transcript_id "STRG.18077.6"; gene_id "STRG.18077";
chr2D	StringTie	exon	330869163	330869712	1000	-	.	transcript_id "STRG.18077.6"; gene_id "STRG.18077";
chr2D	StringTie	transcript	330958725	330960630	1000	-	.	transcript_id "STRG.18076.1"; gene_id "STRG.18076"
chr2D	StringTie	exon	330958725	330960199	1000	-	.	transcript_id "STRG.18076.1"; gene_id "STRG.18076";
chr2D	StringTie	exon	330960257	330960630	1000	-	.	transcript_id "STRG.18076.1"; gene_id "STRG.18076";
chr2D	StringTie	transcript	330958725	330960630	1000	-	.	transcript_id "STRG.18076.2"; gene_id "STRG.18076"
chr2D	StringTie	exon	330958725	330959685	1000	-	.	transcript_id "STRG.18076.2"; gene_id "STRG.18076";
chr2D	StringTie	exon	330959783	330959811	1000	-	.	transcript_id "STRG.18076.2"; gene_id "STRG.18076";
chr2D	StringTie	exon	330959908	330960199	1000	-	.	transcript_id "STRG.18076.2"; gene_id "STRG.18076";
chr2D	StringTie	exon	330960257	330960630	1000	-	.	transcript_id "STRG.18076.2"; gene_id "STRG.18076";
chr2D	StringTie	transcript	330960912	330965449	1000	+	.	transcript_id "STRG.18078.1"; gene_id "STRG.18078"
chr2D	StringTie	exon	330960912	330961243	1000	+	.	transcript_id "STRG.18078.1"; gene_id "STRG.18078";
chr2D	StringTie	exon	330961372	330961465	1000	+	.	transcript_id "STRG.18078.1"; gene_id "STRG.18078";
chr2D	StringTie	exon	330961564	330961670	1000	+	.	transcript_id "STRG.18078.1"; gene_id "STRG.18078";
chr2D	StringTie	exon	330962014	330962115	1000	+	.	transcript_id "STRG.18078.1"; gene_id "STRG.18078";
chr2D	StringTie	exon	330962198	330962359	1000	+	.	transcript_id "STRG.18078.1"; gene_id "STRG.18078";
chr2D	StringTie	exon	330962665	330962721	1000	+	.	transcript_id "STRG.18078.1"; gene_id "STRG.18078";
chr2D	StringTie	exon	330964818	330964854	1000	+	.	transcript_id "STRG.18078.1"; gene_id "STRG.18078";
chr2D	StringTie	exon	330965012	330965449	1000	+	.	transcript_id "STRG.18078.1"; gene_id "STRG.18078";
chr2D	StringTie	transcript	331090051	331094223	1000	-	.	transcript_id "STRG.18079.1"; gene_id "STRG.18079"
chr2D	StringTie	exon	331090051	331090814	1000	-	.	transcript_id "STRG.18079.1"; gene_id "STRG.18079";
chr2D	StringTie	exon	331090908	331091311	1000	-	.	transcript_id "STRG.18079.1"; gene_id "STRG.18079";
chr2D	StringTie	exon	331091413	331093074	1000	-	.	transcript_id "STRG.18079.1"; gene_id "STRG.18079";
chr2D	StringTie	exon	331093628	331094223	1000	-	.	transcript_id "STRG.18079.1"; gene_id "STRG.18079";
chr2D	StringTie	transcript	331317796	331320767	1000	+	.	transcript_id "STRG.18080.1"; gene_id "STRG.18080"
chr2D	StringTie	exon	331317796	331318058	1000	+	.	transcript_id "STRG.18080.1"; gene_id "STRG.18080";
chr2D	StringTie	exon	331319268	331320767	1000	+	.	transcript_id "STRG.18080.1"; gene_id "STRG.18080";
chr2D	StringTie	transcript	331320986	331323647	1000	+	.	transcript_id "STRG.18081.1"; gene_id "STRG.18081"
chr2D	StringTie	exon	331320986	331321575	1000	+	.	transcript_id "STRG.18081.1"; gene_id "STRG.18081";
chr2D	StringTie	exon	331321714	331321808	1000	+	.	transcript_id "STRG.18081.1"; gene_id "STRG.18081";
chr2D	StringTie	exon	331321903	331321974	1000	+	.	transcript_id "STRG.18081.1"; gene_id "STRG.18081";
chr2D	StringTie	exon	331322065	331322144	1000	+	.	transcript_id "STRG.18081.1"; gene_id "STRG.18081";
chr2D	StringTie	exon	331322249	331322330	1000	+	.	transcript_id "STRG.18081.1"; gene_id "STRG.18081";
chr2D	StringTie	exon	331322539	331322586	1000	+	.	transcript_id "STRG.18081.1"; gene_id "STRG.18081";
chr2D	StringTie	exon	331322685	331322753	1000	+	.	transcript_id "STRG.18081.1"; gene_id "STRG.18081";
chr2D	StringTie	exon	331322855	331322983	1000	+	.	transcript_id "STRG.18081.1"; gene_id "STRG.18081";
chr2D	StringTie	exon	331323084	331323647	1000	+	.	transcript_id "STRG.18081.1"; gene_id "STRG.18081";
chr2D	StringTie	transcript	331323773	331330871	1000	-	.	transcript_id "STRG.18082.1"; gene_id "STRG.18082"
chr2D	StringTie	exon	331323773	331325260	1000	-	.	transcript_id "STRG.18082.1"; gene_id "STRG.18082";
chr2D	StringTie	exon	331325349	331325465	1000	-	.	transcript_id "STRG.18082.1"; gene_id "STRG.18082";
chr2D	StringTie	exon	331325536	331325712	1000	-	.	transcript_id "STRG.18082.1"; gene_id "STRG.18082";
chr2D	StringTie	exon	331325776	331325958	1000	-	.	transcript_id "STRG.18082.1"; gene_id "STRG.18082";
chr2D	StringTie	exon	331326026	331326202	1000	-	.	transcript_id "STRG.18082.1"; gene_id "STRG.18082";
chr2D	StringTie	exon	331326273	331330871	1000	-	.	transcript_id "STRG.18082.1"; gene_id "STRG.18082";
chr2D	StringTie	transcript	331582494	331585599	1000	+	.	transcript_id "STRG.18084.1"; gene_id "STRG.18084"
chr2D	StringTie	exon	331582494	331582708	1000	+	.	transcript_id "STRG.18084.1"; gene_id "STRG.18084";
chr2D	StringTie	exon	331582909	331582999	1000	+	.	transcript_id "STRG.18084.1"; gene_id "STRG.18084";
chr2D	StringTie	exon	331583171	331583223	1000	+	.	transcript_id "STRG.18084.1"; gene_id "STRG.18084";
chr2D	StringTie	exon	331583312	331583404	1000	+	.	transcript_id "STRG.18084.1"; gene_id "STRG.18084";
chr2D	StringTie	exon	331583504	331583575	1000	+	.	transcript_id "STRG.18084.1"; gene_id "STRG.18084";
chr2D	StringTie	exon	331583675	331583793	1000	+	.	transcript_id "STRG.18084.1"; gene_id "STRG.18084";
chr2D	StringTie	exon	331583873	331583936	1000	+	.	transcript_id "STRG.18084.1"; gene_id "STRG.18084";
chr2D	StringTie	exon	331584351	331584404	1000	+	.	transcript_id "STRG.18084.1"; gene_id "STRG.18084";
chr2D	StringTie	exon	331584741	331584818	1000	+	.	transcript_id "STRG.18084.1"; gene_id "STRG.18084";
chr2D	StringTie	exon	331584913	331585599	1000	+	.	transcript_id "STRG.18084.1"; gene_id "STRG.18084";
chr2D	StringTie	transcript	331638199	331642265	1000	-	.	transcript_id "STRG.18083.1"; gene_id "STRG.18083"
chr2D	StringTie	exon	331638199	331638560	1000	-	.	transcript_id "STRG.18083.1"; gene_id "STRG.18083";
chr2D	StringTie	exon	331638666	331638815	1000	-	.	transcript_id "STRG.18083.1"; gene_id "STRG.18083";
chr2D	StringTie	exon	331638989	331639085	1000	-	.	transcript_id "STRG.18083.1"; gene_id "STRG.18083";
chr2D	StringTie	exon	331639546	331639673	1000	-	.	transcript_id "STRG.18083.1"; gene_id "STRG.18083";
chr2D	StringTie	exon	331639751	331639800	1000	-	.	transcript_id "STRG.18083.1"; gene_id "STRG.18083";
chr2D	StringTie	exon	331641007	331641436	1000	-	.	transcript_id "STRG.18083.1"; gene_id "STRG.18083";
chr2D	StringTie	exon	331641947	331642265	1000	-	.	transcript_id "STRG.18083.1"; gene_id "STRG.18083";
chr2D	StringTie	transcript	331720270	331731248	1000	+	.	transcript_id "STRG.18086.1"; gene_id "STRG.18086"
chr2D	StringTie	exon	331720270	331720440	1000	+	.	transcript_id "STRG.18086.1"; gene_id "STRG.18086";
chr2D	StringTie	exon	331720653	331720859	1000	+	.	transcript_id "STRG.18086.1"; gene_id "STRG.18086";
chr2D	StringTie	exon	331720943	331721527	1000	+	.	transcript_id "STRG.18086.1"; gene_id "STRG.18086";
chr2D	StringTie	exon	331722581	331722826	1000	+	.	transcript_id "STRG.18086.1"; gene_id "STRG.18086";
chr2D	StringTie	exon	331730133	331730286	1000	+	.	transcript_id "STRG.18086.1"; gene_id "STRG.18086";
chr2D	StringTie	exon	331730678	331730734	1000	+	.	transcript_id "STRG.18086.1"; gene_id "STRG.18086";
chr2D	StringTie	exon	331730810	331731248	1000	+	.	transcript_id "STRG.18086.1"; gene_id "STRG.18086";
chr2D	StringTie	transcript	331733901	331737269	1000	+	.	transcript_id "STRG.18085.1"; gene_id "STRG.18085"
chr2D	StringTie	exon	331733901	331734260	1000	+	.	transcript_id "STRG.18085.1"; gene_id "STRG.18085";
chr2D	StringTie	exon	331735033	331735143	1000	+	.	transcript_id "STRG.18085.1"; gene_id "STRG.18085";
chr2D	StringTie	exon	331735230	331737269	1000	+	.	transcript_id "STRG.18085.1"; gene_id "STRG.18085";
chr2D	StringTie	transcript	332005005	332009655	1000	-	.	transcript_id "STRG.18088.6"; gene_id "STRG.18088"
chr2D	StringTie	exon	332005005	332007115	1000	-	.	transcript_id "STRG.18088.6"; gene_id "STRG.18088";
chr2D	StringTie	exon	332007208	332007828	1000	-	.	transcript_id "STRG.18088.6"; gene_id "STRG.18088";
chr2D	StringTie	exon	332008372	332008474	1000	-	.	transcript_id "STRG.18088.6"; gene_id "STRG.18088";
chr2D	StringTie	exon	332009083	332009162	1000	-	.	transcript_id "STRG.18088.6"; gene_id "STRG.18088";
chr2D	StringTie	exon	332009506	332009655	1000	-	.	transcript_id "STRG.18088.6"; gene_id "STRG.18088";
chr2D	StringTie	transcript	332005005	332009905	1000	-	.	transcript_id "STRG.18088.7"; gene_id "STRG.18088"
chr2D	StringTie	exon	332005005	332007115	1000	-	.	transcript_id "STRG.18088.7"; gene_id "STRG.18088";
chr2D	StringTie	exon	332007208	332007828	1000	-	.	transcript_id "STRG.18088.7"; gene_id "STRG.18088";
chr2D	StringTie	exon	332008372	332008474	1000	-	.	transcript_id "STRG.18088.7"; gene_id "STRG.18088";
chr2D	StringTie	exon	332009083	332009162	1000	-	.	transcript_id "STRG.18088.7"; gene_id "STRG.18088";
chr2D	StringTie	exon	332009287	332009368	1000	-	.	transcript_id "STRG.18088.7"; gene_id "STRG.18088";
chr2D	StringTie	exon	332009506	332009655	1000	-	.	transcript_id "STRG.18088.7"; gene_id "STRG.18088";
chr2D	StringTie	exon	332009751	332009905	1000	-	.	transcript_id "STRG.18088.7"; gene_id "STRG.18088";
chr2D	StringTie	transcript	332005005	332010467	1000	-	.	transcript_id "STRG.18088.1"; gene_id "STRG.18088"
chr2D	StringTie	exon	332005005	332007115	1000	-	.	transcript_id "STRG.18088.1"; gene_id "STRG.18088";
chr2D	StringTie	exon	332007208	332009655	1000	-	.	transcript_id "STRG.18088.1"; gene_id "STRG.18088";
chr2D	StringTie	exon	332009751	332010467	1000	-	.	transcript_id "STRG.18088.1"; gene_id "STRG.18088";
chr2D	StringTie	transcript	332005005	332010467	1000	-	.	transcript_id "STRG.18088.2"; gene_id "STRG.18088"
chr2D	StringTie	exon	332005005	332007115	1000	-	.	transcript_id "STRG.18088.2"; gene_id "STRG.18088";
chr2D	StringTie	exon	332007208	332007828	1000	-	.	transcript_id "STRG.18088.2"; gene_id "STRG.18088";
chr2D	StringTie	exon	332008372	332009655	1000	-	.	transcript_id "STRG.18088.2"; gene_id "STRG.18088";
chr2D	StringTie	exon	332009751	332010467	1000	-	.	transcript_id "STRG.18088.2"; gene_id "STRG.18088";
chr2D	StringTie	transcript	332005005	332010467	1000	-	.	transcript_id "STRG.18088.3"; gene_id "STRG.18088"
chr2D	StringTie	exon	332005005	332007115	1000	-	.	transcript_id "STRG.18088.3"; gene_id "STRG.18088";
chr2D	StringTie	exon	332007208	332009655	1000	-	.	transcript_id "STRG.18088.3"; gene_id "STRG.18088";
chr2D	StringTie	exon	332009751	332009905	1000	-	.	transcript_id "STRG.18088.3"; gene_id "STRG.18088";
chr2D	StringTie	exon	332010019	332010467	1000	-	.	transcript_id "STRG.18088.3"; gene_id "STRG.18088";
chr2D	StringTie	transcript	332005005	332010467	1000	-	.	transcript_id "STRG.18088.4"; gene_id "STRG.18088"
chr2D	StringTie	exon	332005005	332007115	1000	-	.	transcript_id "STRG.18088.4"; gene_id "STRG.18088";
chr2D	StringTie	exon	332007208	332009162	1000	-	.	transcript_id "STRG.18088.4"; gene_id "STRG.18088";
chr2D	StringTie	exon	332009287	332009368	1000	-	.	transcript_id "STRG.18088.4"; gene_id "STRG.18088";
chr2D	StringTie	exon	332009506	332009655	1000	-	.	transcript_id "STRG.18088.4"; gene_id "STRG.18088";
chr2D	StringTie	exon	332009751	332009905	1000	-	.	transcript_id "STRG.18088.4"; gene_id "STRG.18088";
chr2D	StringTie	exon	332010019	332010467	1000	-	.	transcript_id "STRG.18088.4"; gene_id "STRG.18088";
chr2D	StringTie	transcript	332005005	332010467	1000	-	.	transcript_id "STRG.18088.5"; gene_id "STRG.18088"
chr2D	StringTie	exon	332005005	332007115	1000	-	.	transcript_id "STRG.18088.5"; gene_id "STRG.18088";
chr2D	StringTie	exon	332007208	332007828	1000	-	.	transcript_id "STRG.18088.5"; gene_id "STRG.18088";
chr2D	StringTie	exon	332008372	332009162	1000	-	.	transcript_id "STRG.18088.5"; gene_id "STRG.18088";
chr2D	StringTie	exon	332009287	332009368	1000	-	.	transcript_id "STRG.18088.5"; gene_id "STRG.18088";
chr2D	StringTie	exon	332009506	332009655	1000	-	.	transcript_id "STRG.18088.5"; gene_id "STRG.18088";
chr2D	StringTie	exon	332009751	332010467	1000	-	.	transcript_id "STRG.18088.5"; gene_id "STRG.18088";
chr2D	StringTie	transcript	332081776	332083013	1000	+	.	transcript_id "STRG.18087.1"; gene_id "STRG.18087"
chr2D	StringTie	exon	332081776	332083013	1000	+	.	transcript_id "STRG.18087.1"; gene_id "STRG.18087";
chr2D	StringTie	transcript	332088900	332090848	1000	+	.	transcript_id "STRG.18089.1"; gene_id "STRG.18089"
chr2D	StringTie	exon	332088900	332089585	1000	+	.	transcript_id "STRG.18089.1"; gene_id "STRG.18089";
chr2D	StringTie	exon	332090482	332090848	1000	+	.	transcript_id "STRG.18089.1"; gene_id "STRG.18089";
chr2D	StringTie	transcript	332088900	332090848	1000	+	.	transcript_id "STRG.18089.2"; gene_id "STRG.18089"
chr2D	StringTie	exon	332088900	332089216	1000	+	.	transcript_id "STRG.18089.2"; gene_id "STRG.18089";
chr2D	StringTie	exon	332090482	332090848	1000	+	.	transcript_id "STRG.18089.2"; gene_id "STRG.18089";
chr2D	StringTie	transcript	332118682	332122238	1000	-	.	transcript_id "STRG.18090.2"; gene_id "STRG.18090"
chr2D	StringTie	exon	332118682	332120932	1000	-	.	transcript_id "STRG.18090.2"; gene_id "STRG.18090";
chr2D	StringTie	exon	332121029	332122238	1000	-	.	transcript_id "STRG.18090.2"; gene_id "STRG.18090";
chr2D	StringTie	transcript	332118682	332123732	1000	-	.	transcript_id "STRG.18090.1"; gene_id "STRG.18090"
chr2D	StringTie	exon	332118682	332120932	1000	-	.	transcript_id "STRG.18090.1"; gene_id "STRG.18090";
chr2D	StringTie	exon	332122340	332122681	1000	-	.	transcript_id "STRG.18090.1"; gene_id "STRG.18090";
chr2D	StringTie	exon	332123213	332123732	1000	-	.	transcript_id "STRG.18090.1"; gene_id "STRG.18090";
chr2D	StringTie	transcript	332403293	332408287	1000	-	.	transcript_id "STRG.18091.1"; gene_id "STRG.18091"
chr2D	StringTie	exon	332403293	332405055	1000	-	.	transcript_id "STRG.18091.1"; gene_id "STRG.18091";
chr2D	StringTie	exon	332405192	332407121	1000	-	.	transcript_id "STRG.18091.1"; gene_id "STRG.18091";
chr2D	StringTie	exon	332407200	332408287	1000	-	.	transcript_id "STRG.18091.1"; gene_id "STRG.18091";
chr2D	StringTie	transcript	332403293	332408287	1000	-	.	transcript_id "STRG.18091.2"; gene_id "STRG.18091"
chr2D	StringTie	exon	332403293	332405055	1000	-	.	transcript_id "STRG.18091.2"; gene_id "STRG.18091";
chr2D	StringTie	exon	332405192	332405249	1000	-	.	transcript_id "STRG.18091.2"; gene_id "STRG.18091";
chr2D	StringTie	exon	332405403	332407121	1000	-	.	transcript_id "STRG.18091.2"; gene_id "STRG.18091";
chr2D	StringTie	exon	332407200	332408287	1000	-	.	transcript_id "STRG.18091.2"; gene_id "STRG.18091";
chr2D	StringTie	transcript	332403293	332408287	1000	-	.	transcript_id "STRG.18091.3"; gene_id "STRG.18091"
chr2D	StringTie	exon	332403293	332405055	1000	-	.	transcript_id "STRG.18091.3"; gene_id "STRG.18091";
chr2D	StringTie	exon	332405192	332408287	1000	-	.	transcript_id "STRG.18091.3"; gene_id "STRG.18091";
chr2D	StringTie	transcript	332403293	332408287	1000	-	.	transcript_id "STRG.18091.4"; gene_id "STRG.18091"
chr2D	StringTie	exon	332403293	332405055	1000	-	.	transcript_id "STRG.18091.4"; gene_id "STRG.18091";
chr2D	StringTie	exon	332405192	332407121	1000	-	.	transcript_id "STRG.18091.4"; gene_id "STRG.18091";
chr2D	StringTie	exon	332407200	332407338	1000	-	.	transcript_id "STRG.18091.4"; gene_id "STRG.18091";
chr2D	StringTie	exon	332407433	332408287	1000	-	.	transcript_id "STRG.18091.4"; gene_id "STRG.18091";
chr2D	StringTie	transcript	332499657	332511635	1000	+	.	transcript_id "STRG.18092.1"; gene_id "STRG.18092"
chr2D	StringTie	exon	332499657	332500072	1000	+	.	transcript_id "STRG.18092.1"; gene_id "STRG.18092";
chr2D	StringTie	exon	332505721	332505948	1000	+	.	transcript_id "STRG.18092.1"; gene_id "STRG.18092";
chr2D	StringTie	exon	332506147	332506296	1000	+	.	transcript_id "STRG.18092.1"; gene_id "STRG.18092";
chr2D	StringTie	exon	332506685	332506894	1000	+	.	transcript_id "STRG.18092.1"; gene_id "STRG.18092";
chr2D	StringTie	exon	332510572	332510631	1000	+	.	transcript_id "STRG.18092.1"; gene_id "STRG.18092";
chr2D	StringTie	exon	332510951	332511031	1000	+	.	transcript_id "STRG.18092.1"; gene_id "STRG.18092";
chr2D	StringTie	exon	332511125	332511635	1000	+	.	transcript_id "STRG.18092.1"; gene_id "STRG.18092";
chr2D	StringTie	transcript	332499657	332511635	1000	+	.	transcript_id "STRG.18092.2"; gene_id "STRG.18092"
chr2D	StringTie	exon	332499657	332500072	1000	+	.	transcript_id "STRG.18092.2"; gene_id "STRG.18092";
chr2D	StringTie	exon	332505721	332505948	1000	+	.	transcript_id "STRG.18092.2"; gene_id "STRG.18092";
chr2D	StringTie	exon	332506147	332506296	1000	+	.	transcript_id "STRG.18092.2"; gene_id "STRG.18092";
chr2D	StringTie	exon	332506685	332507337	1000	+	.	transcript_id "STRG.18092.2"; gene_id "STRG.18092";
chr2D	StringTie	exon	332510317	332510631	1000	+	.	transcript_id "STRG.18092.2"; gene_id "STRG.18092";
chr2D	StringTie	exon	332510951	332511031	1000	+	.	transcript_id "STRG.18092.2"; gene_id "STRG.18092";
chr2D	StringTie	exon	332511125	332511635	1000	+	.	transcript_id "STRG.18092.2"; gene_id "STRG.18092";
chr2D	StringTie	transcript	332954337	332963196	1000	+	.	transcript_id "STRG.18093.1"; gene_id "STRG.18093"
chr2D	StringTie	exon	332954337	332955003	1000	+	.	transcript_id "STRG.18093.1"; gene_id "STRG.18093";
chr2D	StringTie	exon	332955538	332955886	1000	+	.	transcript_id "STRG.18093.1"; gene_id "STRG.18093";
chr2D	StringTie	exon	332956308	332956584	1000	+	.	transcript_id "STRG.18093.1"; gene_id "STRG.18093";
chr2D	StringTie	exon	332962805	332963196	1000	+	.	transcript_id "STRG.18093.1"; gene_id "STRG.18093";
chr2D	StringTie	transcript	332954337	332963196	1000	+	.	transcript_id "STRG.18093.2"; gene_id "STRG.18093"
chr2D	StringTie	exon	332954337	332955003	1000	+	.	transcript_id "STRG.18093.2"; gene_id "STRG.18093";
chr2D	StringTie	exon	332955538	332955886	1000	+	.	transcript_id "STRG.18093.2"; gene_id "STRG.18093";
chr2D	StringTie	exon	332956308	332956584	1000	+	.	transcript_id "STRG.18093.2"; gene_id "STRG.18093";
chr2D	StringTie	exon	332959465	332959623	1000	+	.	transcript_id "STRG.18093.2"; gene_id "STRG.18093";
chr2D	StringTie	exon	332962805	332963196	1000	+	.	transcript_id "STRG.18093.2"; gene_id "STRG.18093";
chr2D	StringTie	transcript	332967147	332972185	1000	-	.	transcript_id "STRG.18094.1"; gene_id "STRG.18094"
chr2D	StringTie	exon	332967147	332967477	1000	-	.	transcript_id "STRG.18094.1"; gene_id "STRG.18094";
chr2D	StringTie	exon	332967566	332967691	1000	-	.	transcript_id "STRG.18094.1"; gene_id "STRG.18094";
chr2D	StringTie	exon	332967784	332967894	1000	-	.	transcript_id "STRG.18094.1"; gene_id "STRG.18094";
chr2D	StringTie	exon	332968441	332968518	1000	-	.	transcript_id "STRG.18094.1"; gene_id "STRG.18094";
chr2D	StringTie	exon	332968618	332969859	1000	-	.	transcript_id "STRG.18094.1"; gene_id "STRG.18094";
chr2D	StringTie	exon	332970199	332970258	1000	-	.	transcript_id "STRG.18094.1"; gene_id "STRG.18094";
chr2D	StringTie	exon	332970373	332970414	1000	-	.	transcript_id "STRG.18094.1"; gene_id "STRG.18094";
chr2D	StringTie	exon	332970504	332970582	1000	-	.	transcript_id "STRG.18094.1"; gene_id "STRG.18094";
chr2D	StringTie	exon	332970667	332970864	1000	-	.	transcript_id "STRG.18094.1"; gene_id "STRG.18094";
chr2D	StringTie	exon	332971067	332971538	1000	-	.	transcript_id "STRG.18094.1"; gene_id "STRG.18094";
chr2D	StringTie	exon	332971923	332972185	1000	-	.	transcript_id "STRG.18094.1"; gene_id "STRG.18094";
chr2D	StringTie	transcript	332967147	332972185	1000	-	.	transcript_id "STRG.18094.2"; gene_id "STRG.18094"
chr2D	StringTie	exon	332967147	332967477	1000	-	.	transcript_id "STRG.18094.2"; gene_id "STRG.18094";
chr2D	StringTie	exon	332967566	332967691	1000	-	.	transcript_id "STRG.18094.2"; gene_id "STRG.18094";
chr2D	StringTie	exon	332967784	332967894	1000	-	.	transcript_id "STRG.18094.2"; gene_id "STRG.18094";
chr2D	StringTie	exon	332968441	332968518	1000	-	.	transcript_id "STRG.18094.2"; gene_id "STRG.18094";
chr2D	StringTie	exon	332968618	332969865	1000	-	.	transcript_id "STRG.18094.2"; gene_id "STRG.18094";
chr2D	StringTie	exon	332970199	332970258	1000	-	.	transcript_id "STRG.18094.2"; gene_id "STRG.18094";
chr2D	StringTie	exon	332970373	332970414	1000	-	.	transcript_id "STRG.18094.2"; gene_id "STRG.18094";
chr2D	StringTie	exon	332970504	332970582	1000	-	.	transcript_id "STRG.18094.2"; gene_id "STRG.18094";
chr2D	StringTie	exon	332970667	332970864	1000	-	.	transcript_id "STRG.18094.2"; gene_id "STRG.18094";
chr2D	StringTie	exon	332971067	332971538	1000	-	.	transcript_id "STRG.18094.2"; gene_id "STRG.18094";
chr2D	StringTie	exon	332971923	332972185	1000	-	.	transcript_id "STRG.18094.2"; gene_id "STRG.18094";
chr2D	StringTie	transcript	333483203	333486308	1000	-	.	transcript_id "STRG.18095.1"; gene_id "STRG.18095"
chr2D	StringTie	exon	333483203	333484050	1000	-	.	transcript_id "STRG.18095.1"; gene_id "STRG.18095";
chr2D	StringTie	exon	333484146	333484361	1000	-	.	transcript_id "STRG.18095.1"; gene_id "STRG.18095";
chr2D	StringTie	exon	333484444	333484568	1000	-	.	transcript_id "STRG.18095.1"; gene_id "STRG.18095";
chr2D	StringTie	exon	333484711	333484900	1000	-	.	transcript_id "STRG.18095.1"; gene_id "STRG.18095";
chr2D	StringTie	exon	333485098	333485192	1000	-	.	transcript_id "STRG.18095.1"; gene_id "STRG.18095";
chr2D	StringTie	exon	333485488	333485712	1000	-	.	transcript_id "STRG.18095.1"; gene_id "STRG.18095";
chr2D	StringTie	exon	333486117	333486308	1000	-	.	transcript_id "STRG.18095.1"; gene_id "STRG.18095";
chr2D	StringTie	transcript	333483203	333487289	1000	-	.	transcript_id "STRG.18095.2"; gene_id "STRG.18095"
chr2D	StringTie	exon	333483203	333484050	1000	-	.	transcript_id "STRG.18095.2"; gene_id "STRG.18095";
chr2D	StringTie	exon	333484146	333484361	1000	-	.	transcript_id "STRG.18095.2"; gene_id "STRG.18095";
chr2D	StringTie	exon	333484444	333484568	1000	-	.	transcript_id "STRG.18095.2"; gene_id "STRG.18095";
chr2D	StringTie	exon	333484711	333484900	1000	-	.	transcript_id "STRG.18095.2"; gene_id "STRG.18095";
chr2D	StringTie	exon	333485098	333485192	1000	-	.	transcript_id "STRG.18095.2"; gene_id "STRG.18095";
chr2D	StringTie	exon	333485488	333485712	1000	-	.	transcript_id "STRG.18095.2"; gene_id "STRG.18095";
chr2D	StringTie	exon	333486117	333486330	1000	-	.	transcript_id "STRG.18095.2"; gene_id "STRG.18095";
chr2D	StringTie	exon	333486870	333487289	1000	-	.	transcript_id "STRG.18095.2"; gene_id "STRG.18095";
chr2D	StringTie	transcript	333533082	333535373	1000	-	.	transcript_id "STRG.18096.1"; gene_id "STRG.18096"
chr2D	StringTie	exon	333533082	333533549	1000	-	.	transcript_id "STRG.18096.1"; gene_id "STRG.18096";
chr2D	StringTie	exon	333533660	333535373	1000	-	.	transcript_id "STRG.18096.1"; gene_id "STRG.18096";
chr2D	StringTie	transcript	333814603	333819812	1000	-	.	transcript_id "STRG.18098.1"; gene_id "STRG.18098"
chr2D	StringTie	exon	333814603	333815062	1000	-	.	transcript_id "STRG.18098.1"; gene_id "STRG.18098";
chr2D	StringTie	exon	333815143	333816408	1000	-	.	transcript_id "STRG.18098.1"; gene_id "STRG.18098";
chr2D	StringTie	exon	333816619	333816862	1000	-	.	transcript_id "STRG.18098.1"; gene_id "STRG.18098";
chr2D	StringTie	exon	333819245	333819360	1000	-	.	transcript_id "STRG.18098.1"; gene_id "STRG.18098";
chr2D	StringTie	exon	333819439	333819812	1000	-	.	transcript_id "STRG.18098.1"; gene_id "STRG.18098";
chr2D	StringTie	transcript	333814603	333819812	1000	-	.	transcript_id "STRG.18098.2"; gene_id "STRG.18098"
chr2D	StringTie	exon	333814603	333815062	1000	-	.	transcript_id "STRG.18098.2"; gene_id "STRG.18098";
chr2D	StringTie	exon	333815143	333816408	1000	-	.	transcript_id "STRG.18098.2"; gene_id "STRG.18098";
chr2D	StringTie	exon	333816619	333816862	1000	-	.	transcript_id "STRG.18098.2"; gene_id "STRG.18098";
chr2D	StringTie	exon	333818174	333818220	1000	-	.	transcript_id "STRG.18098.2"; gene_id "STRG.18098";
chr2D	StringTie	exon	333819245	333819360	1000	-	.	transcript_id "STRG.18098.2"; gene_id "STRG.18098";
chr2D	StringTie	exon	333819439	333819812	1000	-	.	transcript_id "STRG.18098.2"; gene_id "STRG.18098";
chr2D	StringTie	transcript	333814603	333819812	1000	-	.	transcript_id "STRG.18098.3"; gene_id "STRG.18098"
chr2D	StringTie	exon	333814603	333815062	1000	-	.	transcript_id "STRG.18098.3"; gene_id "STRG.18098";
chr2D	StringTie	exon	333815143	333816408	1000	-	.	transcript_id "STRG.18098.3"; gene_id "STRG.18098";
chr2D	StringTie	exon	333816619	333816862	1000	-	.	transcript_id "STRG.18098.3"; gene_id "STRG.18098";
chr2D	StringTie	exon	333817583	333817643	1000	-	.	transcript_id "STRG.18098.3"; gene_id "STRG.18098";
chr2D	StringTie	exon	333818174	333818220	1000	-	.	transcript_id "STRG.18098.3"; gene_id "STRG.18098";
chr2D	StringTie	exon	333819245	333819360	1000	-	.	transcript_id "STRG.18098.3"; gene_id "STRG.18098";
chr2D	StringTie	exon	333819439	333819812	1000	-	.	transcript_id "STRG.18098.3"; gene_id "STRG.18098";
chr2D	StringTie	transcript	333814603	333819812	1000	-	.	transcript_id "STRG.18098.4"; gene_id "STRG.18098"
chr2D	StringTie	exon	333814603	333815062	1000	-	.	transcript_id "STRG.18098.4"; gene_id "STRG.18098";
chr2D	StringTie	exon	333815143	333816408	1000	-	.	transcript_id "STRG.18098.4"; gene_id "STRG.18098";
chr2D	StringTie	exon	333816619	333816862	1000	-	.	transcript_id "STRG.18098.4"; gene_id "STRG.18098";
chr2D	StringTie	exon	333817583	333818220	1000	-	.	transcript_id "STRG.18098.4"; gene_id "STRG.18098";
chr2D	StringTie	exon	333819245	333819360	1000	-	.	transcript_id "STRG.18098.4"; gene_id "STRG.18098";
chr2D	StringTie	exon	333819439	333819812	1000	-	.	transcript_id "STRG.18098.4"; gene_id "STRG.18098";
chr2D	StringTie	transcript	333814603	333819812	1000	-	.	transcript_id "STRG.18098.5"; gene_id "STRG.18098"
chr2D	StringTie	exon	333814603	333815062	1000	-	.	transcript_id "STRG.18098.5"; gene_id "STRG.18098";
chr2D	StringTie	exon	333815143	333816408	1000	-	.	transcript_id "STRG.18098.5"; gene_id "STRG.18098";
chr2D	StringTie	exon	333816619	333816862	1000	-	.	transcript_id "STRG.18098.5"; gene_id "STRG.18098";
chr2D	StringTie	exon	333817583	333817643	1000	-	.	transcript_id "STRG.18098.5"; gene_id "STRG.18098";
chr2D	StringTie	exon	333819245	333819360	1000	-	.	transcript_id "STRG.18098.5"; gene_id "STRG.18098";
chr2D	StringTie	exon	333819439	333819812	1000	-	.	transcript_id "STRG.18098.5"; gene_id "STRG.18098";
chr2D	StringTie	transcript	334065015	334068757	1000	+	.	transcript_id "STRG.18097.1"; gene_id "STRG.18097"
chr2D	StringTie	exon	334065015	334066938	1000	+	.	transcript_id "STRG.18097.1"; gene_id "STRG.18097";
chr2D	StringTie	exon	334067174	334067349	1000	+	.	transcript_id "STRG.18097.1"; gene_id "STRG.18097";
chr2D	StringTie	exon	334067851	334068757	1000	+	.	transcript_id "STRG.18097.1"; gene_id "STRG.18097";
chr2D	StringTie	transcript	334065015	334068757	1000	+	.	transcript_id "STRG.18097.2"; gene_id "STRG.18097"
chr2D	StringTie	exon	334065015	334066938	1000	+	.	transcript_id "STRG.18097.2"; gene_id "STRG.18097";
chr2D	StringTie	exon	334067174	334067349	1000	+	.	transcript_id "STRG.18097.2"; gene_id "STRG.18097";
chr2D	StringTie	exon	334067804	334068757	1000	+	.	transcript_id "STRG.18097.2"; gene_id "STRG.18097";
chr2D	StringTie	transcript	334078050	334082454	1000	+	.	transcript_id "STRG.18099.1"; gene_id "STRG.18099"
chr2D	StringTie	exon	334078050	334078686	1000	+	.	transcript_id "STRG.18099.1"; gene_id "STRG.18099";
chr2D	StringTie	exon	334078918	334079118	1000	+	.	transcript_id "STRG.18099.1"; gene_id "STRG.18099";
chr2D	StringTie	exon	334079197	334079229	1000	+	.	transcript_id "STRG.18099.1"; gene_id "STRG.18099";
chr2D	StringTie	exon	334079329	334079984	1000	+	.	transcript_id "STRG.18099.1"; gene_id "STRG.18099";
chr2D	StringTie	exon	334080056	334082454	1000	+	.	transcript_id "STRG.18099.1"; gene_id "STRG.18099";
chr2D	StringTie	transcript	334078050	334082454	1000	+	.	transcript_id "STRG.18099.2"; gene_id "STRG.18099"
chr2D	StringTie	exon	334078050	334078686	1000	+	.	transcript_id "STRG.18099.2"; gene_id "STRG.18099";
chr2D	StringTie	exon	334078918	334079118	1000	+	.	transcript_id "STRG.18099.2"; gene_id "STRG.18099";
chr2D	StringTie	exon	334079197	334079229	1000	+	.	transcript_id "STRG.18099.2"; gene_id "STRG.18099";
chr2D	StringTie	exon	334079329	334079671	1000	+	.	transcript_id "STRG.18099.2"; gene_id "STRG.18099";
chr2D	StringTie	exon	334079950	334079984	1000	+	.	transcript_id "STRG.18099.2"; gene_id "STRG.18099";
chr2D	StringTie	exon	334080056	334082454	1000	+	.	transcript_id "STRG.18099.2"; gene_id "STRG.18099";
chr2D	StringTie	transcript	334078050	334082454	1000	+	.	transcript_id "STRG.18099.3"; gene_id "STRG.18099"
chr2D	StringTie	exon	334078050	334078686	1000	+	.	transcript_id "STRG.18099.3"; gene_id "STRG.18099";
chr2D	StringTie	exon	334078918	334079229	1000	+	.	transcript_id "STRG.18099.3"; gene_id "STRG.18099";
chr2D	StringTie	exon	334079329	334079984	1000	+	.	transcript_id "STRG.18099.3"; gene_id "STRG.18099";
chr2D	StringTie	exon	334080056	334082454	1000	+	.	transcript_id "STRG.18099.3"; gene_id "STRG.18099";
chr2D	StringTie	transcript	334078050	334082454	1000	+	.	transcript_id "STRG.18099.4"; gene_id "STRG.18099"
chr2D	StringTie	exon	334078050	334078686	1000	+	.	transcript_id "STRG.18099.4"; gene_id "STRG.18099";
chr2D	StringTie	exon	334078918	334079118	1000	+	.	transcript_id "STRG.18099.4"; gene_id "STRG.18099";
chr2D	StringTie	exon	334079197	334079229	1000	+	.	transcript_id "STRG.18099.4"; gene_id "STRG.18099";
chr2D	StringTie	exon	334079329	334079671	1000	+	.	transcript_id "STRG.18099.4"; gene_id "STRG.18099";
chr2D	StringTie	exon	334079950	334079984	1000	+	.	transcript_id "STRG.18099.4"; gene_id "STRG.18099";
chr2D	StringTie	exon	334080056	334080091	1000	+	.	transcript_id "STRG.18099.4"; gene_id "STRG.18099";
chr2D	StringTie	exon	334080863	334082454	1000	+	.	transcript_id "STRG.18099.4"; gene_id "STRG.18099";
chr2D	StringTie	transcript	334078050	334082454	1000	+	.	transcript_id "STRG.18099.5"; gene_id "STRG.18099"
chr2D	StringTie	exon	334078050	334078686	1000	+	.	transcript_id "STRG.18099.5"; gene_id "STRG.18099";
chr2D	StringTie	exon	334078855	334079118	1000	+	.	transcript_id "STRG.18099.5"; gene_id "STRG.18099";
chr2D	StringTie	exon	334079197	334079229	1000	+	.	transcript_id "STRG.18099.5"; gene_id "STRG.18099";
chr2D	StringTie	exon	334079329	334079671	1000	+	.	transcript_id "STRG.18099.5"; gene_id "STRG.18099";
chr2D	StringTie	exon	334079950	334079984	1000	+	.	transcript_id "STRG.18099.5"; gene_id "STRG.18099";
chr2D	StringTie	exon	334080056	334082454	1000	+	.	transcript_id "STRG.18099.5"; gene_id "STRG.18099";
chr2D	StringTie	transcript	334078050	334082454	1000	+	.	transcript_id "STRG.18099.6"; gene_id "STRG.18099"
chr2D	StringTie	exon	334078050	334078686	1000	+	.	transcript_id "STRG.18099.6"; gene_id "STRG.18099";
chr2D	StringTie	exon	334078855	334079118	1000	+	.	transcript_id "STRG.18099.6"; gene_id "STRG.18099";
chr2D	StringTie	exon	334079197	334079229	1000	+	.	transcript_id "STRG.18099.6"; gene_id "STRG.18099";
chr2D	StringTie	exon	334079329	334079671	1000	+	.	transcript_id "STRG.18099.6"; gene_id "STRG.18099";
chr2D	StringTie	exon	334079950	334079984	1000	+	.	transcript_id "STRG.18099.6"; gene_id "STRG.18099";
chr2D	StringTie	exon	334080056	334080091	1000	+	.	transcript_id "STRG.18099.6"; gene_id "STRG.18099";
chr2D	StringTie	exon	334080863	334082454	1000	+	.	transcript_id "STRG.18099.6"; gene_id "STRG.18099";
chr2D	StringTie	transcript	334078050	334082454	1000	+	.	transcript_id "STRG.18099.7"; gene_id "STRG.18099"
chr2D	StringTie	exon	334078050	334079118	1000	+	.	transcript_id "STRG.18099.7"; gene_id "STRG.18099";
chr2D	StringTie	exon	334079197	334079229	1000	+	.	transcript_id "STRG.18099.7"; gene_id "STRG.18099";
chr2D	StringTie	exon	334079329	334079984	1000	+	.	transcript_id "STRG.18099.7"; gene_id "STRG.18099";
chr2D	StringTie	exon	334080056	334082454	1000	+	.	transcript_id "STRG.18099.7"; gene_id "STRG.18099";
chr2D	StringTie	transcript	334354883	334357941	1000	-	.	transcript_id "STRG.18100.1"; gene_id "STRG.18100"
chr2D	StringTie	exon	334354883	334355613	1000	-	.	transcript_id "STRG.18100.1"; gene_id "STRG.18100";
chr2D	StringTie	exon	334355842	334355898	1000	-	.	transcript_id "STRG.18100.1"; gene_id "STRG.18100";
chr2D	StringTie	exon	334356101	334356178	1000	-	.	transcript_id "STRG.18100.1"; gene_id "STRG.18100";
chr2D	StringTie	exon	334356349	334356436	1000	-	.	transcript_id "STRG.18100.1"; gene_id "STRG.18100";
chr2D	StringTie	exon	334356520	334356603	1000	-	.	transcript_id "STRG.18100.1"; gene_id "STRG.18100";
chr2D	StringTie	exon	334356686	334356741	1000	-	.	transcript_id "STRG.18100.1"; gene_id "STRG.18100";
chr2D	StringTie	exon	334357113	334357186	1000	-	.	transcript_id "STRG.18100.1"; gene_id "STRG.18100";
chr2D	StringTie	exon	334357293	334357941	1000	-	.	transcript_id "STRG.18100.1"; gene_id "STRG.18100";
chr2D	StringTie	transcript	334364986	334366564	1000	+	.	transcript_id "STRG.18101.1"; gene_id "STRG.18101"
chr2D	StringTie	exon	334364986	334366564	1000	+	.	transcript_id "STRG.18101.1"; gene_id "STRG.18101";
chr2D	StringTie	transcript	334484486	334489612	1000	-	.	transcript_id "STRG.18103.1"; gene_id "STRG.18103"
chr2D	StringTie	exon	334484486	334485279	1000	-	.	transcript_id "STRG.18103.1"; gene_id "STRG.18103";
chr2D	StringTie	exon	334488704	334489612	1000	-	.	transcript_id "STRG.18103.1"; gene_id "STRG.18103";
chr2D	StringTie	transcript	334484486	334489612	1000	-	.	transcript_id "STRG.18103.2"; gene_id "STRG.18103"
chr2D	StringTie	exon	334484486	334485279	1000	-	.	transcript_id "STRG.18103.2"; gene_id "STRG.18103";
chr2D	StringTie	exon	334486088	334486170	1000	-	.	transcript_id "STRG.18103.2"; gene_id "STRG.18103";
chr2D	StringTie	exon	334488704	334489612	1000	-	.	transcript_id "STRG.18103.2"; gene_id "STRG.18103";
chr2D	StringTie	transcript	334484486	334489612	1000	-	.	transcript_id "STRG.18103.3"; gene_id "STRG.18103"
chr2D	StringTie	exon	334484486	334485279	1000	-	.	transcript_id "STRG.18103.3"; gene_id "STRG.18103";
chr2D	StringTie	exon	334486088	334486173	1000	-	.	transcript_id "STRG.18103.3"; gene_id "STRG.18103";
chr2D	StringTie	exon	334488704	334489612	1000	-	.	transcript_id "STRG.18103.3"; gene_id "STRG.18103";
chr2D	StringTie	transcript	334484486	334489612	1000	-	.	transcript_id "STRG.18103.4"; gene_id "STRG.18103"
chr2D	StringTie	exon	334484486	334485279	1000	-	.	transcript_id "STRG.18103.4"; gene_id "STRG.18103";
chr2D	StringTie	exon	334486088	334489612	1000	-	.	transcript_id "STRG.18103.4"; gene_id "STRG.18103";
chr2D	StringTie	transcript	334484486	334489612	1000	-	.	transcript_id "STRG.18103.5"; gene_id "STRG.18103"
chr2D	StringTie	exon	334484486	334485279	1000	-	.	transcript_id "STRG.18103.5"; gene_id "STRG.18103";
chr2D	StringTie	exon	334486539	334486713	1000	-	.	transcript_id "STRG.18103.5"; gene_id "STRG.18103";
chr2D	StringTie	exon	334488704	334489612	1000	-	.	transcript_id "STRG.18103.5"; gene_id "STRG.18103";
chr2D	StringTie	transcript	334484486	334489612	1000	-	.	transcript_id "STRG.18103.6"; gene_id "STRG.18103"
chr2D	StringTie	exon	334484486	334485279	1000	-	.	transcript_id "STRG.18103.6"; gene_id "STRG.18103";
chr2D	StringTie	exon	334486088	334486713	1000	-	.	transcript_id "STRG.18103.6"; gene_id "STRG.18103";
chr2D	StringTie	exon	334488704	334489612	1000	-	.	transcript_id "STRG.18103.6"; gene_id "STRG.18103";
chr2D	StringTie	transcript	334484486	334489612	1000	-	.	transcript_id "STRG.18103.7"; gene_id "STRG.18103"
chr2D	StringTie	exon	334484486	334485279	1000	-	.	transcript_id "STRG.18103.7"; gene_id "STRG.18103";
chr2D	StringTie	exon	334486088	334487284	1000	-	.	transcript_id "STRG.18103.7"; gene_id "STRG.18103";
chr2D	StringTie	exon	334488704	334489612	1000	-	.	transcript_id "STRG.18103.7"; gene_id "STRG.18103";
chr2D	StringTie	transcript	334484486	334489612	1000	-	.	transcript_id "STRG.18103.8"; gene_id "STRG.18103"
chr2D	StringTie	exon	334484486	334487284	1000	-	.	transcript_id "STRG.18103.8"; gene_id "STRG.18103";
chr2D	StringTie	exon	334488704	334489612	1000	-	.	transcript_id "STRG.18103.8"; gene_id "STRG.18103";
chr2D	StringTie	transcript	334495292	334500141	1000	-	.	transcript_id "STRG.18102.1"; gene_id "STRG.18102"
chr2D	StringTie	exon	334495292	334495533	1000	-	.	transcript_id "STRG.18102.1"; gene_id "STRG.18102";
chr2D	StringTie	exon	334496194	334496423	1000	-	.	transcript_id "STRG.18102.1"; gene_id "STRG.18102";
chr2D	StringTie	exon	334499508	334500141	1000	-	.	transcript_id "STRG.18102.1"; gene_id "STRG.18102";
chr2D	StringTie	transcript	334626758	334630964	1000	-	.	transcript_id "STRG.18104.1"; gene_id "STRG.18104"
chr2D	StringTie	exon	334626758	334628169	1000	-	.	transcript_id "STRG.18104.1"; gene_id "STRG.18104";
chr2D	StringTie	exon	334628992	334629027	1000	-	.	transcript_id "STRG.18104.1"; gene_id "STRG.18104";
chr2D	StringTie	exon	334629099	334629133	1000	-	.	transcript_id "STRG.18104.1"; gene_id "STRG.18104";
chr2D	StringTie	exon	334629412	334629754	1000	-	.	transcript_id "STRG.18104.1"; gene_id "STRG.18104";
chr2D	StringTie	exon	334629965	334630165	1000	-	.	transcript_id "STRG.18104.1"; gene_id "STRG.18104";
chr2D	StringTie	exon	334630408	334630964	1000	-	.	transcript_id "STRG.18104.1"; gene_id "STRG.18104";
chr2D	StringTie	transcript	334626758	334630964	1000	-	.	transcript_id "STRG.18104.10"; gene_id "STRG.18104"
chr2D	StringTie	exon	334626758	334628169	1000	-	.	transcript_id "STRG.18104.10"; gene_id "STRG.18104";
chr2D	StringTie	exon	334628992	334629027	1000	-	.	transcript_id "STRG.18104.10"; gene_id "STRG.18104";
chr2D	StringTie	exon	334629099	334629133	1000	-	.	transcript_id "STRG.18104.10"; gene_id "STRG.18104";
chr2D	StringTie	exon	334629412	334629754	1000	-	.	transcript_id "STRG.18104.10"; gene_id "STRG.18104";
chr2D	StringTie	exon	334629965	334630228	1000	-	.	transcript_id "STRG.18104.10"; gene_id "STRG.18104";
chr2D	StringTie	exon	334630408	334630964	1000	-	.	transcript_id "STRG.18104.10"; gene_id "STRG.18104";
chr2D	StringTie	transcript	334626758	334630964	1000	-	.	transcript_id "STRG.18104.11"; gene_id "STRG.18104"
chr2D	StringTie	exon	334626758	334628169	1000	-	.	transcript_id "STRG.18104.11"; gene_id "STRG.18104";
chr2D	StringTie	exon	334628924	334629027	1000	-	.	transcript_id "STRG.18104.11"; gene_id "STRG.18104";
chr2D	StringTie	exon	334629099	334629886	1000	-	.	transcript_id "STRG.18104.11"; gene_id "STRG.18104";
chr2D	StringTie	exon	334629965	334630165	1000	-	.	transcript_id "STRG.18104.11"; gene_id "STRG.18104";
chr2D	StringTie	exon	334630408	334630964	1000	-	.	transcript_id "STRG.18104.11"; gene_id "STRG.18104";
chr2D	StringTie	transcript	334626758	334630964	1000	-	.	transcript_id "STRG.18104.2"; gene_id "STRG.18104"
chr2D	StringTie	exon	334626758	334629754	1000	-	.	transcript_id "STRG.18104.2"; gene_id "STRG.18104";
chr2D	StringTie	exon	334629965	334630165	1000	-	.	transcript_id "STRG.18104.2"; gene_id "STRG.18104";
chr2D	StringTie	exon	334630408	334630964	1000	-	.	transcript_id "STRG.18104.2"; gene_id "STRG.18104";
chr2D	StringTie	transcript	334626758	334630964	1000	-	.	transcript_id "STRG.18104.3"; gene_id "STRG.18104"
chr2D	StringTie	exon	334626758	334629027	1000	-	.	transcript_id "STRG.18104.3"; gene_id "STRG.18104";
chr2D	StringTie	exon	334629099	334629754	1000	-	.	transcript_id "STRG.18104.3"; gene_id "STRG.18104";
chr2D	StringTie	exon	334629965	334630165	1000	-	.	transcript_id "STRG.18104.3"; gene_id "STRG.18104";
chr2D	StringTie	exon	334630408	334630964	1000	-	.	transcript_id "STRG.18104.3"; gene_id "STRG.18104";
chr2D	StringTie	transcript	334626758	334630964	1000	-	.	transcript_id "STRG.18104.4"; gene_id "STRG.18104"
chr2D	StringTie	exon	334626758	334629754	1000	-	.	transcript_id "STRG.18104.4"; gene_id "STRG.18104";
chr2D	StringTie	exon	334629965	334630964	1000	-	.	transcript_id "STRG.18104.4"; gene_id "STRG.18104";
chr2D	StringTie	transcript	334626758	334630964	1000	-	.	transcript_id "STRG.18104.5"; gene_id "STRG.18104"
chr2D	StringTie	exon	334626758	334629027	1000	-	.	transcript_id "STRG.18104.5"; gene_id "STRG.18104";
chr2D	StringTie	exon	334629099	334629133	1000	-	.	transcript_id "STRG.18104.5"; gene_id "STRG.18104";
chr2D	StringTie	exon	334629412	334629754	1000	-	.	transcript_id "STRG.18104.5"; gene_id "STRG.18104";
chr2D	StringTie	exon	334629965	334630165	1000	-	.	transcript_id "STRG.18104.5"; gene_id "STRG.18104";
chr2D	StringTie	exon	334630408	334630964	1000	-	.	transcript_id "STRG.18104.5"; gene_id "STRG.18104";
chr2D	StringTie	transcript	334626758	334630964	1000	-	.	transcript_id "STRG.18104.6"; gene_id "STRG.18104"
chr2D	StringTie	exon	334626758	334628169	1000	-	.	transcript_id "STRG.18104.6"; gene_id "STRG.18104";
chr2D	StringTie	exon	334628992	334629754	1000	-	.	transcript_id "STRG.18104.6"; gene_id "STRG.18104";
chr2D	StringTie	exon	334629965	334630165	1000	-	.	transcript_id "STRG.18104.6"; gene_id "STRG.18104";
chr2D	StringTie	exon	334630408	334630964	1000	-	.	transcript_id "STRG.18104.6"; gene_id "STRG.18104";
chr2D	StringTie	transcript	334626758	334630964	1000	-	.	transcript_id "STRG.18104.7"; gene_id "STRG.18104"
chr2D	StringTie	exon	334626758	334628169	1000	-	.	transcript_id "STRG.18104.7"; gene_id "STRG.18104";
chr2D	StringTie	exon	334628992	334629027	1000	-	.	transcript_id "STRG.18104.7"; gene_id "STRG.18104";
chr2D	StringTie	exon	334629099	334629754	1000	-	.	transcript_id "STRG.18104.7"; gene_id "STRG.18104";
chr2D	StringTie	exon	334629965	334630165	1000	-	.	transcript_id "STRG.18104.7"; gene_id "STRG.18104";
chr2D	StringTie	exon	334630408	334630964	1000	-	.	transcript_id "STRG.18104.7"; gene_id "STRG.18104";
chr2D	StringTie	transcript	334626758	334630964	1000	-	.	transcript_id "STRG.18104.8"; gene_id "STRG.18104"
chr2D	StringTie	exon	334626758	334629027	1000	-	.	transcript_id "STRG.18104.8"; gene_id "STRG.18104";
chr2D	StringTie	exon	334629099	334630964	1000	-	.	transcript_id "STRG.18104.8"; gene_id "STRG.18104";
chr2D	StringTie	transcript	334626758	334630964	1000	-	.	transcript_id "STRG.18104.9"; gene_id "STRG.18104"
chr2D	StringTie	exon	334626758	334629027	1000	-	.	transcript_id "STRG.18104.9"; gene_id "STRG.18104";
chr2D	StringTie	exon	334629099	334629754	1000	-	.	transcript_id "STRG.18104.9"; gene_id "STRG.18104";
chr2D	StringTie	exon	334629965	334630964	1000	-	.	transcript_id "STRG.18104.9"; gene_id "STRG.18104";
chr2D	StringTie	transcript	334697376	334697697	1000	-	.	transcript_id "STRG.18105.1"; gene_id "STRG.18105"
chr2D	StringTie	exon	334697376	334697697	1000	-	.	transcript_id "STRG.18105.1"; gene_id "STRG.18105";
chr2D	StringTie	transcript	334697529	334705640	1000	-	.	transcript_id "STRG.18106.1"; gene_id "STRG.18106"
chr2D	StringTie	exon	334697529	334697966	1000	-	.	transcript_id "STRG.18106.1"; gene_id "STRG.18106";
chr2D	StringTie	exon	334698170	334698250	1000	-	.	transcript_id "STRG.18106.1"; gene_id "STRG.18106";
chr2D	StringTie	exon	334698842	334698925	1000	-	.	transcript_id "STRG.18106.1"; gene_id "STRG.18106";
chr2D	StringTie	exon	334698995	334699067	1000	-	.	transcript_id "STRG.18106.1"; gene_id "STRG.18106";
chr2D	StringTie	exon	334700268	334700329	1000	-	.	transcript_id "STRG.18106.1"; gene_id "STRG.18106";
chr2D	StringTie	exon	334701131	334701212	1000	-	.	transcript_id "STRG.18106.1"; gene_id "STRG.18106";
chr2D	StringTie	exon	334701625	334701742	1000	-	.	transcript_id "STRG.18106.1"; gene_id "STRG.18106";
chr2D	StringTie	exon	334702305	334702407	1000	-	.	transcript_id "STRG.18106.1"; gene_id "STRG.18106";
chr2D	StringTie	exon	334702494	334702563	1000	-	.	transcript_id "STRG.18106.1"; gene_id "STRG.18106";
chr2D	StringTie	exon	334702652	334702779	1000	-	.	transcript_id "STRG.18106.1"; gene_id "STRG.18106";
chr2D	StringTie	exon	334705045	334705171	1000	-	.	transcript_id "STRG.18106.1"; gene_id "STRG.18106";
chr2D	StringTie	exon	334705278	334705640	1000	-	.	transcript_id "STRG.18106.1"; gene_id "STRG.18106";
chr2D	StringTie	transcript	334697529	334705640	1000	-	.	transcript_id "STRG.18106.2"; gene_id "STRG.18106"
chr2D	StringTie	exon	334697529	334697966	1000	-	.	transcript_id "STRG.18106.2"; gene_id "STRG.18106";
chr2D	StringTie	exon	334698170	334698250	1000	-	.	transcript_id "STRG.18106.2"; gene_id "STRG.18106";
chr2D	StringTie	exon	334698842	334698925	1000	-	.	transcript_id "STRG.18106.2"; gene_id "STRG.18106";
chr2D	StringTie	exon	334698995	334699067	1000	-	.	transcript_id "STRG.18106.2"; gene_id "STRG.18106";
chr2D	StringTie	exon	334699597	334699647	1000	-	.	transcript_id "STRG.18106.2"; gene_id "STRG.18106";
chr2D	StringTie	exon	334700268	334700329	1000	-	.	transcript_id "STRG.18106.2"; gene_id "STRG.18106";
chr2D	StringTie	exon	334701131	334701212	1000	-	.	transcript_id "STRG.18106.2"; gene_id "STRG.18106";
chr2D	StringTie	exon	334701625	334701742	1000	-	.	transcript_id "STRG.18106.2"; gene_id "STRG.18106";
chr2D	StringTie	exon	334702305	334702407	1000	-	.	transcript_id "STRG.18106.2"; gene_id "STRG.18106";
chr2D	StringTie	exon	334702494	334702563	1000	-	.	transcript_id "STRG.18106.2"; gene_id "STRG.18106";
chr2D	StringTie	exon	334702652	334702779	1000	-	.	transcript_id "STRG.18106.2"; gene_id "STRG.18106";
chr2D	StringTie	exon	334705045	334705171	1000	-	.	transcript_id "STRG.18106.2"; gene_id "STRG.18106";
chr2D	StringTie	exon	334705278	334705640	1000	-	.	transcript_id "STRG.18106.2"; gene_id "STRG.18106";
chr2D	StringTie	transcript	335069278	335099543	1000	+	.	transcript_id "STRG.18107.1"; gene_id "STRG.18107"
chr2D	StringTie	exon	335069278	335069551	1000	+	.	transcript_id "STRG.18107.1"; gene_id "STRG.18107";
chr2D	StringTie	exon	335069633	335069748	1000	+	.	transcript_id "STRG.18107.1"; gene_id "STRG.18107";
chr2D	StringTie	exon	335069876	335070011	1000	+	.	transcript_id "STRG.18107.1"; gene_id "STRG.18107";
chr2D	StringTie	exon	335082453	335082551	1000	+	.	transcript_id "STRG.18107.1"; gene_id "STRG.18107";
chr2D	StringTie	exon	335082639	335082707	1000	+	.	transcript_id "STRG.18107.1"; gene_id "STRG.18107";
chr2D	StringTie	exon	335082790	335082924	1000	+	.	transcript_id "STRG.18107.1"; gene_id "STRG.18107";
chr2D	StringTie	exon	335083024	335083092	1000	+	.	transcript_id "STRG.18107.1"; gene_id "STRG.18107";
chr2D	StringTie	exon	335084294	335084349	1000	+	.	transcript_id "STRG.18107.1"; gene_id "STRG.18107";
chr2D	StringTie	exon	335084498	335084657	1000	+	.	transcript_id "STRG.18107.1"; gene_id "STRG.18107";
chr2D	StringTie	exon	335085774	335085938	1000	+	.	transcript_id "STRG.18107.1"; gene_id "STRG.18107";
chr2D	StringTie	exon	335087375	335087459	1000	+	.	transcript_id "STRG.18107.1"; gene_id "STRG.18107";
chr2D	StringTie	exon	335087533	335087736	1000	+	.	transcript_id "STRG.18107.1"; gene_id "STRG.18107";
chr2D	StringTie	exon	335087900	335087991	1000	+	.	transcript_id "STRG.18107.1"; gene_id "STRG.18107";
chr2D	StringTie	exon	335088074	335088116	1000	+	.	transcript_id "STRG.18107.1"; gene_id "STRG.18107";
chr2D	StringTie	exon	335089139	335089296	1000	+	.	transcript_id "STRG.18107.1"; gene_id "STRG.18107";
chr2D	StringTie	exon	335092597	335092707	1000	+	.	transcript_id "STRG.18107.1"; gene_id "STRG.18107";
chr2D	StringTie	exon	335093037	335093105	1000	+	.	transcript_id "STRG.18107.1"; gene_id "STRG.18107";
chr2D	StringTie	exon	335093209	335093352	1000	+	.	transcript_id "STRG.18107.1"; gene_id "STRG.18107";
chr2D	StringTie	exon	335093450	335093524	1000	+	.	transcript_id "STRG.18107.1"; gene_id "STRG.18107";
chr2D	StringTie	exon	335093606	335093782	1000	+	.	transcript_id "STRG.18107.1"; gene_id "STRG.18107";
chr2D	StringTie	exon	335093874	335093959	1000	+	.	transcript_id "STRG.18107.1"; gene_id "STRG.18107";
chr2D	StringTie	exon	335094907	335094961	1000	+	.	transcript_id "STRG.18107.1"; gene_id "STRG.18107";
chr2D	StringTie	exon	335096849	335096974	1000	+	.	transcript_id "STRG.18107.1"; gene_id "STRG.18107";
chr2D	StringTie	exon	335097059	335097172	1000	+	.	transcript_id "STRG.18107.1"; gene_id "STRG.18107";
chr2D	StringTie	exon	335098585	335098704	1000	+	.	transcript_id "STRG.18107.1"; gene_id "STRG.18107";
chr2D	StringTie	exon	335098836	335098935	1000	+	.	transcript_id "STRG.18107.1"; gene_id "STRG.18107";
chr2D	StringTie	exon	335099014	335099543	1000	+	.	transcript_id "STRG.18107.1"; gene_id "STRG.18107";
chr2D	StringTie	transcript	335069278	335099543	1000	+	.	transcript_id "STRG.18107.2"; gene_id "STRG.18107"
chr2D	StringTie	exon	335069278	335069551	1000	+	.	transcript_id "STRG.18107.2"; gene_id "STRG.18107";
chr2D	StringTie	exon	335069633	335069748	1000	+	.	transcript_id "STRG.18107.2"; gene_id "STRG.18107";
chr2D	StringTie	exon	335069876	335070011	1000	+	.	transcript_id "STRG.18107.2"; gene_id "STRG.18107";
chr2D	StringTie	exon	335082453	335082551	1000	+	.	transcript_id "STRG.18107.2"; gene_id "STRG.18107";
chr2D	StringTie	exon	335082639	335082707	1000	+	.	transcript_id "STRG.18107.2"; gene_id "STRG.18107";
chr2D	StringTie	exon	335082790	335082924	1000	+	.	transcript_id "STRG.18107.2"; gene_id "STRG.18107";
chr2D	StringTie	exon	335083024	335083092	1000	+	.	transcript_id "STRG.18107.2"; gene_id "STRG.18107";
chr2D	StringTie	exon	335084294	335084349	1000	+	.	transcript_id "STRG.18107.2"; gene_id "STRG.18107";
chr2D	StringTie	exon	335084498	335084657	1000	+	.	transcript_id "STRG.18107.2"; gene_id "STRG.18107";
chr2D	StringTie	exon	335085774	335085938	1000	+	.	transcript_id "STRG.18107.2"; gene_id "STRG.18107";
chr2D	StringTie	exon	335087375	335087459	1000	+	.	transcript_id "STRG.18107.2"; gene_id "STRG.18107";
chr2D	StringTie	exon	335087533	335087736	1000	+	.	transcript_id "STRG.18107.2"; gene_id "STRG.18107";
chr2D	StringTie	exon	335087900	335087991	1000	+	.	transcript_id "STRG.18107.2"; gene_id "STRG.18107";
chr2D	StringTie	exon	335088074	335088116	1000	+	.	transcript_id "STRG.18107.2"; gene_id "STRG.18107";
chr2D	StringTie	exon	335089139	335089296	1000	+	.	transcript_id "STRG.18107.2"; gene_id "STRG.18107";
chr2D	StringTie	exon	335092597	335092707	1000	+	.	transcript_id "STRG.18107.2"; gene_id "STRG.18107";
chr2D	StringTie	exon	335093037	335093105	1000	+	.	transcript_id "STRG.18107.2"; gene_id "STRG.18107";
chr2D	StringTie	exon	335093209	335093352	1000	+	.	transcript_id "STRG.18107.2"; gene_id "STRG.18107";
chr2D	StringTie	exon	335093450	335093524	1000	+	.	transcript_id "STRG.18107.2"; gene_id "STRG.18107";
chr2D	StringTie	exon	335093606	335093782	1000	+	.	transcript_id "STRG.18107.2"; gene_id "STRG.18107";
chr2D	StringTie	exon	335093874	335093959	1000	+	.	transcript_id "STRG.18107.2"; gene_id "STRG.18107";
chr2D	StringTie	exon	335094907	335094961	1000	+	.	transcript_id "STRG.18107.2"; gene_id "STRG.18107";
chr2D	StringTie	exon	335096849	335096974	1000	+	.	transcript_id "STRG.18107.2"; gene_id "STRG.18107";
chr2D	StringTie	exon	335097059	335097172	1000	+	.	transcript_id "STRG.18107.2"; gene_id "STRG.18107";
chr2D	StringTie	exon	335098640	335098704	1000	+	.	transcript_id "STRG.18107.2"; gene_id "STRG.18107";
chr2D	StringTie	exon	335098836	335098935	1000	+	.	transcript_id "STRG.18107.2"; gene_id "STRG.18107";
chr2D	StringTie	exon	335099014	335099543	1000	+	.	transcript_id "STRG.18107.2"; gene_id "STRG.18107";
chr2D	StringTie	transcript	335199058	335200969	1000	+	.	transcript_id "STRG.18108.1"; gene_id "STRG.18108"
chr2D	StringTie	exon	335199058	335199369	1000	+	.	transcript_id "STRG.18108.1"; gene_id "STRG.18108";
chr2D	StringTie	exon	335199492	335199609	1000	+	.	transcript_id "STRG.18108.1"; gene_id "STRG.18108";
chr2D	StringTie	exon	335200283	335200969	1000	+	.	transcript_id "STRG.18108.1"; gene_id "STRG.18108";
chr2D	StringTie	transcript	336127440	336128919	1000	+	.	transcript_id "STRG.18109.1"; gene_id "STRG.18109"
chr2D	StringTie	exon	336127440	336128919	1000	+	.	transcript_id "STRG.18109.1"; gene_id "STRG.18109";
chr2D	StringTie	transcript	336578517	336579367	1000	-	.	transcript_id "STRG.18110.1"; gene_id "STRG.18110"
chr2D	StringTie	exon	336578517	336579367	1000	-	.	transcript_id "STRG.18110.1"; gene_id "STRG.18110";
chr2D	StringTie	transcript	336663319	336666102	1000	-	.	transcript_id "STRG.18111.1"; gene_id "STRG.18111"
chr2D	StringTie	exon	336663319	336663663	1000	-	.	transcript_id "STRG.18111.1"; gene_id "STRG.18111";
chr2D	StringTie	exon	336663982	336664111	1000	-	.	transcript_id "STRG.18111.1"; gene_id "STRG.18111";
chr2D	StringTie	exon	336665548	336665832	1000	-	.	transcript_id "STRG.18111.1"; gene_id "STRG.18111";
chr2D	StringTie	exon	336665975	336666102	1000	-	.	transcript_id "STRG.18111.1"; gene_id "STRG.18111";
chr2D	StringTie	transcript	336663319	336666102	1000	-	.	transcript_id "STRG.18111.2"; gene_id "STRG.18111"
chr2D	StringTie	exon	336663319	336663663	1000	-	.	transcript_id "STRG.18111.2"; gene_id "STRG.18111";
chr2D	StringTie	exon	336663982	336664026	1000	-	.	transcript_id "STRG.18111.2"; gene_id "STRG.18111";
chr2D	StringTie	exon	336665548	336665832	1000	-	.	transcript_id "STRG.18111.2"; gene_id "STRG.18111";
chr2D	StringTie	exon	336665975	336666102	1000	-	.	transcript_id "STRG.18111.2"; gene_id "STRG.18111";
chr2D	StringTie	transcript	336663319	336666102	1000	-	.	transcript_id "STRG.18111.3"; gene_id "STRG.18111"
chr2D	StringTie	exon	336663319	336664111	1000	-	.	transcript_id "STRG.18111.3"; gene_id "STRG.18111";
chr2D	StringTie	exon	336665548	336665832	1000	-	.	transcript_id "STRG.18111.3"; gene_id "STRG.18111";
chr2D	StringTie	exon	336665975	336666102	1000	-	.	transcript_id "STRG.18111.3"; gene_id "STRG.18111";
chr2D	StringTie	transcript	337197250	337208222	1000	-	.	transcript_id "STRG.18112.1"; gene_id "STRG.18112"
chr2D	StringTie	exon	337197250	337197744	1000	-	.	transcript_id "STRG.18112.1"; gene_id "STRG.18112";
chr2D	StringTie	exon	337207484	337207581	1000	-	.	transcript_id "STRG.18112.1"; gene_id "STRG.18112";
chr2D	StringTie	exon	337207670	337208222	1000	-	.	transcript_id "STRG.18112.1"; gene_id "STRG.18112";
chr2D	StringTie	transcript	337446599	337462030	1000	+	.	transcript_id "STRG.18113.1"; gene_id "STRG.18113"
chr2D	StringTie	exon	337446599	337447009	1000	+	.	transcript_id "STRG.18113.1"; gene_id "STRG.18113";
chr2D	StringTie	exon	337448340	337449991	1000	+	.	transcript_id "STRG.18113.1"; gene_id "STRG.18113";
chr2D	StringTie	exon	337461336	337462030	1000	+	.	transcript_id "STRG.18113.1"; gene_id "STRG.18113";
chr2D	StringTie	transcript	337446599	337462030	1000	+	.	transcript_id "STRG.18113.2"; gene_id "STRG.18113"
chr2D	StringTie	exon	337446599	337447009	1000	+	.	transcript_id "STRG.18113.2"; gene_id "STRG.18113";
chr2D	StringTie	exon	337448340	337449991	1000	+	.	transcript_id "STRG.18113.2"; gene_id "STRG.18113";
chr2D	StringTie	exon	337450388	337450480	1000	+	.	transcript_id "STRG.18113.2"; gene_id "STRG.18113";
chr2D	StringTie	exon	337461336	337462030	1000	+	.	transcript_id "STRG.18113.2"; gene_id "STRG.18113";
chr2D	StringTie	transcript	337462341	337464974	1000	-	.	transcript_id "STRG.18114.1"; gene_id "STRG.18114"
chr2D	StringTie	exon	337462341	337463849	1000	-	.	transcript_id "STRG.18114.1"; gene_id "STRG.18114";
chr2D	StringTie	exon	337464558	337464974	1000	-	.	transcript_id "STRG.18114.1"; gene_id "STRG.18114";
chr2D	StringTie	transcript	337462341	337464974	1000	-	.	transcript_id "STRG.18114.2"; gene_id "STRG.18114"
chr2D	StringTie	exon	337462341	337463812	1000	-	.	transcript_id "STRG.18114.2"; gene_id "STRG.18114";
chr2D	StringTie	exon	337464558	337464974	1000	-	.	transcript_id "STRG.18114.2"; gene_id "STRG.18114";
chr2D	StringTie	transcript	337462341	337464974	1000	-	.	transcript_id "STRG.18114.3"; gene_id "STRG.18114"
chr2D	StringTie	exon	337462341	337463812	1000	-	.	transcript_id "STRG.18114.3"; gene_id "STRG.18114";
chr2D	StringTie	exon	337463887	337464974	1000	-	.	transcript_id "STRG.18114.3"; gene_id "STRG.18114";
chr2D	StringTie	transcript	337717180	337719436	1000	-	.	transcript_id "STRG.18115.1"; gene_id "STRG.18115"
chr2D	StringTie	exon	337717180	337719436	1000	-	.	transcript_id "STRG.18115.1"; gene_id "STRG.18115";
chr2D	StringTie	transcript	337717180	337719436	1000	-	.	transcript_id "STRG.18115.2"; gene_id "STRG.18115"
chr2D	StringTie	exon	337717180	337718731	1000	-	.	transcript_id "STRG.18115.2"; gene_id "STRG.18115";
chr2D	StringTie	exon	337718838	337719436	1000	-	.	transcript_id "STRG.18115.2"; gene_id "STRG.18115";
chr2D	StringTie	transcript	337882463	337884137	1000	+	.	transcript_id "STRG.18116.1"; gene_id "STRG.18116"
chr2D	StringTie	exon	337882463	337883193	1000	+	.	transcript_id "STRG.18116.1"; gene_id "STRG.18116";
chr2D	StringTie	exon	337883302	337883427	1000	+	.	transcript_id "STRG.18116.1"; gene_id "STRG.18116";
chr2D	StringTie	exon	337883533	337884137	1000	+	.	transcript_id "STRG.18116.1"; gene_id "STRG.18116";
chr2D	StringTie	transcript	338245841	338251025	1000	-	.	transcript_id "STRG.18117.1"; gene_id "STRG.18117"
chr2D	StringTie	exon	338245841	338246238	1000	-	.	transcript_id "STRG.18117.1"; gene_id "STRG.18117";
chr2D	StringTie	exon	338246883	338247662	1000	-	.	transcript_id "STRG.18117.1"; gene_id "STRG.18117";
chr2D	StringTie	exon	338248450	338249111	1000	-	.	transcript_id "STRG.18117.1"; gene_id "STRG.18117";
chr2D	StringTie	exon	338249937	338251025	1000	-	.	transcript_id "STRG.18117.1"; gene_id "STRG.18117";
chr2D	StringTie	transcript	338245841	338251025	1000	-	.	transcript_id "STRG.18117.2"; gene_id "STRG.18117"
chr2D	StringTie	exon	338245841	338247662	1000	-	.	transcript_id "STRG.18117.2"; gene_id "STRG.18117";
chr2D	StringTie	exon	338248450	338249111	1000	-	.	transcript_id "STRG.18117.2"; gene_id "STRG.18117";
chr2D	StringTie	exon	338249937	338251025	1000	-	.	transcript_id "STRG.18117.2"; gene_id "STRG.18117";
chr2D	StringTie	transcript	338303510	338316690	1000	+	.	transcript_id "STRG.18118.1"; gene_id "STRG.18118"
chr2D	StringTie	exon	338303510	338304527	1000	+	.	transcript_id "STRG.18118.1"; gene_id "STRG.18118";
chr2D	StringTie	exon	338304624	338304899	1000	+	.	transcript_id "STRG.18118.1"; gene_id "STRG.18118";
chr2D	StringTie	exon	338305903	338305959	1000	+	.	transcript_id "STRG.18118.1"; gene_id "STRG.18118";
chr2D	StringTie	exon	338313494	338313692	1000	+	.	transcript_id "STRG.18118.1"; gene_id "STRG.18118";
chr2D	StringTie	exon	338315421	338315527	1000	+	.	transcript_id "STRG.18118.1"; gene_id "STRG.18118";
chr2D	StringTie	exon	338315786	338315959	1000	+	.	transcript_id "STRG.18118.1"; gene_id "STRG.18118";
chr2D	StringTie	exon	338316036	338316690	1000	+	.	transcript_id "STRG.18118.1"; gene_id "STRG.18118";
chr2D	StringTie	transcript	338434364	338437090	1000	+	.	transcript_id "STRG.18119.1"; gene_id "STRG.18119"
chr2D	StringTie	exon	338434364	338434690	1000	+	.	transcript_id "STRG.18119.1"; gene_id "STRG.18119";
chr2D	StringTie	exon	338435666	338435872	1000	+	.	transcript_id "STRG.18119.1"; gene_id "STRG.18119";
chr2D	StringTie	exon	338435994	338436131	1000	+	.	transcript_id "STRG.18119.1"; gene_id "STRG.18119";
chr2D	StringTie	exon	338436594	338437090	1000	+	.	transcript_id "STRG.18119.1"; gene_id "STRG.18119";
chr2D	StringTie	transcript	338437280	338439190	1000	-	.	transcript_id "STRG.18120.1"; gene_id "STRG.18120"
chr2D	StringTie	exon	338437280	338438241	1000	-	.	transcript_id "STRG.18120.1"; gene_id "STRG.18120";
chr2D	StringTie	exon	338438622	338439190	1000	-	.	transcript_id "STRG.18120.1"; gene_id "STRG.18120";
chr2D	StringTie	transcript	338454510	338466457	1000	-	.	transcript_id "STRG.18121.1"; gene_id "STRG.18121"
chr2D	StringTie	exon	338454510	338454889	1000	-	.	transcript_id "STRG.18121.1"; gene_id "STRG.18121";
chr2D	StringTie	exon	338454972	338455032	1000	-	.	transcript_id "STRG.18121.1"; gene_id "STRG.18121";
chr2D	StringTie	exon	338455948	338456015	1000	-	.	transcript_id "STRG.18121.1"; gene_id "STRG.18121";
chr2D	StringTie	exon	338456973	338457045	1000	-	.	transcript_id "STRG.18121.1"; gene_id "STRG.18121";
chr2D	StringTie	exon	338457124	338457225	1000	-	.	transcript_id "STRG.18121.1"; gene_id "STRG.18121";
chr2D	StringTie	exon	338464000	338464119	1000	-	.	transcript_id "STRG.18121.1"; gene_id "STRG.18121";
chr2D	StringTie	exon	338464341	338464459	1000	-	.	transcript_id "STRG.18121.1"; gene_id "STRG.18121";
chr2D	StringTie	exon	338464543	338464600	1000	-	.	transcript_id "STRG.18121.1"; gene_id "STRG.18121";
chr2D	StringTie	exon	338464714	338464828	1000	-	.	transcript_id "STRG.18121.1"; gene_id "STRG.18121";
chr2D	StringTie	exon	338465052	338465107	1000	-	.	transcript_id "STRG.18121.1"; gene_id "STRG.18121";
chr2D	StringTie	exon	338465215	338465347	1000	-	.	transcript_id "STRG.18121.1"; gene_id "STRG.18121";
chr2D	StringTie	exon	338465922	338465979	1000	-	.	transcript_id "STRG.18121.1"; gene_id "STRG.18121";
chr2D	StringTie	exon	338466082	338466457	1000	-	.	transcript_id "STRG.18121.1"; gene_id "STRG.18121";
chr2D	StringTie	transcript	339009813	339027353	1000	+	.	transcript_id "STRG.18128.1"; gene_id "STRG.18128"
chr2D	StringTie	exon	339009813	339010150	1000	+	.	transcript_id "STRG.18128.1"; gene_id "STRG.18128";
chr2D	StringTie	exon	339011589	339011640	1000	+	.	transcript_id "STRG.18128.1"; gene_id "STRG.18128";
chr2D	StringTie	exon	339011726	339011802	1000	+	.	transcript_id "STRG.18128.1"; gene_id "STRG.18128";
chr2D	StringTie	exon	339011923	339012056	1000	+	.	transcript_id "STRG.18128.1"; gene_id "STRG.18128";
chr2D	StringTie	exon	339012145	339012241	1000	+	.	transcript_id "STRG.18128.1"; gene_id "STRG.18128";
chr2D	StringTie	exon	339012333	339012390	1000	+	.	transcript_id "STRG.18128.1"; gene_id "STRG.18128";
chr2D	StringTie	exon	339016136	339016244	1000	+	.	transcript_id "STRG.18128.1"; gene_id "STRG.18128";
chr2D	StringTie	exon	339016342	339016465	1000	+	.	transcript_id "STRG.18128.1"; gene_id "STRG.18128";
chr2D	StringTie	exon	339016552	339016735	1000	+	.	transcript_id "STRG.18128.1"; gene_id "STRG.18128";
chr2D	StringTie	exon	339016828	339017138	1000	+	.	transcript_id "STRG.18128.1"; gene_id "STRG.18128";
chr2D	StringTie	exon	339018256	339018344	1000	+	.	transcript_id "STRG.18128.1"; gene_id "STRG.18128";
chr2D	StringTie	exon	339018433	339018503	1000	+	.	transcript_id "STRG.18128.1"; gene_id "STRG.18128";
chr2D	StringTie	exon	339019455	339019565	1000	+	.	transcript_id "STRG.18128.1"; gene_id "STRG.18128";
chr2D	StringTie	exon	339021536	339021598	1000	+	.	transcript_id "STRG.18128.1"; gene_id "STRG.18128";
chr2D	StringTie	exon	339022168	339022305	1000	+	.	transcript_id "STRG.18128.1"; gene_id "STRG.18128";
chr2D	StringTie	exon	339024383	339024488	1000	+	.	transcript_id "STRG.18128.1"; gene_id "STRG.18128";
chr2D	StringTie	exon	339024581	339024652	1000	+	.	transcript_id "STRG.18128.1"; gene_id "STRG.18128";
chr2D	StringTie	exon	339024777	339024823	1000	+	.	transcript_id "STRG.18128.1"; gene_id "STRG.18128";
chr2D	StringTie	exon	339025995	339026154	1000	+	.	transcript_id "STRG.18128.1"; gene_id "STRG.18128";
chr2D	StringTie	exon	339026258	339026418	1000	+	.	transcript_id "STRG.18128.1"; gene_id "STRG.18128";
chr2D	StringTie	exon	339026561	339027353	1000	+	.	transcript_id "STRG.18128.1"; gene_id "STRG.18128";
chr2D	StringTie	transcript	339009813	339027353	1000	+	.	transcript_id "STRG.18128.2"; gene_id "STRG.18128"
chr2D	StringTie	exon	339009813	339010150	1000	+	.	transcript_id "STRG.18128.2"; gene_id "STRG.18128";
chr2D	StringTie	exon	339011589	339011640	1000	+	.	transcript_id "STRG.18128.2"; gene_id "STRG.18128";
chr2D	StringTie	exon	339011726	339011802	1000	+	.	transcript_id "STRG.18128.2"; gene_id "STRG.18128";
chr2D	StringTie	exon	339011923	339012056	1000	+	.	transcript_id "STRG.18128.2"; gene_id "STRG.18128";
chr2D	StringTie	exon	339012145	339012241	1000	+	.	transcript_id "STRG.18128.2"; gene_id "STRG.18128";
chr2D	StringTie	exon	339012333	339012390	1000	+	.	transcript_id "STRG.18128.2"; gene_id "STRG.18128";
chr2D	StringTie	exon	339016136	339016244	1000	+	.	transcript_id "STRG.18128.2"; gene_id "STRG.18128";
chr2D	StringTie	exon	339016342	339016465	1000	+	.	transcript_id "STRG.18128.2"; gene_id "STRG.18128";
chr2D	StringTie	exon	339016552	339016735	1000	+	.	transcript_id "STRG.18128.2"; gene_id "STRG.18128";
chr2D	StringTie	exon	339016828	339017138	1000	+	.	transcript_id "STRG.18128.2"; gene_id "STRG.18128";
chr2D	StringTie	exon	339017535	339017573	1000	+	.	transcript_id "STRG.18128.2"; gene_id "STRG.18128";
chr2D	StringTie	exon	339018256	339018344	1000	+	.	transcript_id "STRG.18128.2"; gene_id "STRG.18128";
chr2D	StringTie	exon	339018433	339018503	1000	+	.	transcript_id "STRG.18128.2"; gene_id "STRG.18128";
chr2D	StringTie	exon	339019455	339019565	1000	+	.	transcript_id "STRG.18128.2"; gene_id "STRG.18128";
chr2D	StringTie	exon	339021536	339021598	1000	+	.	transcript_id "STRG.18128.2"; gene_id "STRG.18128";
chr2D	StringTie	exon	339022168	339022305	1000	+	.	transcript_id "STRG.18128.2"; gene_id "STRG.18128";
chr2D	StringTie	exon	339024383	339024488	1000	+	.	transcript_id "STRG.18128.2"; gene_id "STRG.18128";
chr2D	StringTie	exon	339024581	339024652	1000	+	.	transcript_id "STRG.18128.2"; gene_id "STRG.18128";
chr2D	StringTie	exon	339024777	339024823	1000	+	.	transcript_id "STRG.18128.2"; gene_id "STRG.18128";
chr2D	StringTie	exon	339025995	339026154	1000	+	.	transcript_id "STRG.18128.2"; gene_id "STRG.18128";
chr2D	StringTie	exon	339026258	339026418	1000	+	.	transcript_id "STRG.18128.2"; gene_id "STRG.18128";
chr2D	StringTie	exon	339026561	339027353	1000	+	.	transcript_id "STRG.18128.2"; gene_id "STRG.18128";
chr2D	StringTie	transcript	339009813	339027353	1000	+	.	transcript_id "STRG.18128.3"; gene_id "STRG.18128"
chr2D	StringTie	exon	339009813	339010150	1000	+	.	transcript_id "STRG.18128.3"; gene_id "STRG.18128";
chr2D	StringTie	exon	339011589	339011640	1000	+	.	transcript_id "STRG.18128.3"; gene_id "STRG.18128";
chr2D	StringTie	exon	339011726	339011802	1000	+	.	transcript_id "STRG.18128.3"; gene_id "STRG.18128";
chr2D	StringTie	exon	339011923	339012056	1000	+	.	transcript_id "STRG.18128.3"; gene_id "STRG.18128";
chr2D	StringTie	exon	339012145	339012241	1000	+	.	transcript_id "STRG.18128.3"; gene_id "STRG.18128";
chr2D	StringTie	exon	339012333	339012390	1000	+	.	transcript_id "STRG.18128.3"; gene_id "STRG.18128";
chr2D	StringTie	exon	339016136	339016244	1000	+	.	transcript_id "STRG.18128.3"; gene_id "STRG.18128";
chr2D	StringTie	exon	339016342	339016465	1000	+	.	transcript_id "STRG.18128.3"; gene_id "STRG.18128";
chr2D	StringTie	exon	339016552	339016735	1000	+	.	transcript_id "STRG.18128.3"; gene_id "STRG.18128";
chr2D	StringTie	exon	339016828	339017138	1000	+	.	transcript_id "STRG.18128.3"; gene_id "STRG.18128";
chr2D	StringTie	exon	339018256	339018344	1000	+	.	transcript_id "STRG.18128.3"; gene_id "STRG.18128";
chr2D	StringTie	exon	339018433	339018503	1000	+	.	transcript_id "STRG.18128.3"; gene_id "STRG.18128";
chr2D	StringTie	exon	339019455	339019565	1000	+	.	transcript_id "STRG.18128.3"; gene_id "STRG.18128";
chr2D	StringTie	exon	339022168	339022305	1000	+	.	transcript_id "STRG.18128.3"; gene_id "STRG.18128";
chr2D	StringTie	exon	339024383	339024488	1000	+	.	transcript_id "STRG.18128.3"; gene_id "STRG.18128";
chr2D	StringTie	exon	339024581	339024652	1000	+	.	transcript_id "STRG.18128.3"; gene_id "STRG.18128";
chr2D	StringTie	exon	339024777	339024823	1000	+	.	transcript_id "STRG.18128.3"; gene_id "STRG.18128";
chr2D	StringTie	exon	339025995	339026154	1000	+	.	transcript_id "STRG.18128.3"; gene_id "STRG.18128";
chr2D	StringTie	exon	339026258	339026418	1000	+	.	transcript_id "STRG.18128.3"; gene_id "STRG.18128";
chr2D	StringTie	exon	339026561	339027353	1000	+	.	transcript_id "STRG.18128.3"; gene_id "STRG.18128";
chr2D	StringTie	transcript	339191705	339199170	1000	-	.	transcript_id "STRG.18127.4"; gene_id "STRG.18127"
chr2D	StringTie	exon	339191705	339192168	1000	-	.	transcript_id "STRG.18127.4"; gene_id "STRG.18127";
chr2D	StringTie	exon	339192344	339192413	1000	-	.	transcript_id "STRG.18127.4"; gene_id "STRG.18127";
chr2D	StringTie	exon	339192627	339193973	1000	-	.	transcript_id "STRG.18127.4"; gene_id "STRG.18127";
chr2D	StringTie	exon	339194389	339194483	1000	-	.	transcript_id "STRG.18127.4"; gene_id "STRG.18127";
chr2D	StringTie	exon	339195476	339195668	1000	-	.	transcript_id "STRG.18127.4"; gene_id "STRG.18127";
chr2D	StringTie	exon	339195746	339195825	1000	-	.	transcript_id "STRG.18127.4"; gene_id "STRG.18127";
chr2D	StringTie	exon	339195914	339195963	1000	-	.	transcript_id "STRG.18127.4"; gene_id "STRG.18127";
chr2D	StringTie	exon	339196074	339196153	1000	-	.	transcript_id "STRG.18127.4"; gene_id "STRG.18127";
chr2D	StringTie	exon	339196826	339196924	1000	-	.	transcript_id "STRG.18127.4"; gene_id "STRG.18127";
chr2D	StringTie	exon	339197008	339197139	1000	-	.	transcript_id "STRG.18127.4"; gene_id "STRG.18127";
chr2D	StringTie	exon	339197405	339197472	1000	-	.	transcript_id "STRG.18127.4"; gene_id "STRG.18127";
chr2D	StringTie	exon	339198703	339199170	1000	-	.	transcript_id "STRG.18127.4"; gene_id "STRG.18127";
chr2D	StringTie	transcript	339191705	339200717	1000	-	.	transcript_id "STRG.18127.1"; gene_id "STRG.18127"
chr2D	StringTie	exon	339191705	339192168	1000	-	.	transcript_id "STRG.18127.1"; gene_id "STRG.18127";
chr2D	StringTie	exon	339192344	339192413	1000	-	.	transcript_id "STRG.18127.1"; gene_id "STRG.18127";
chr2D	StringTie	exon	339192627	339192664	1000	-	.	transcript_id "STRG.18127.1"; gene_id "STRG.18127";
chr2D	StringTie	exon	339193795	339193973	1000	-	.	transcript_id "STRG.18127.1"; gene_id "STRG.18127";
chr2D	StringTie	exon	339194389	339194483	1000	-	.	transcript_id "STRG.18127.1"; gene_id "STRG.18127";
chr2D	StringTie	exon	339195476	339195668	1000	-	.	transcript_id "STRG.18127.1"; gene_id "STRG.18127";
chr2D	StringTie	exon	339195746	339195825	1000	-	.	transcript_id "STRG.18127.1"; gene_id "STRG.18127";
chr2D	StringTie	exon	339195914	339195963	1000	-	.	transcript_id "STRG.18127.1"; gene_id "STRG.18127";
chr2D	StringTie	exon	339196074	339196153	1000	-	.	transcript_id "STRG.18127.1"; gene_id "STRG.18127";
chr2D	StringTie	exon	339196826	339196924	1000	-	.	transcript_id "STRG.18127.1"; gene_id "STRG.18127";
chr2D	StringTie	exon	339197008	339197139	1000	-	.	transcript_id "STRG.18127.1"; gene_id "STRG.18127";
chr2D	StringTie	exon	339197405	339197472	1000	-	.	transcript_id "STRG.18127.1"; gene_id "STRG.18127";
chr2D	StringTie	exon	339198703	339199499	1000	-	.	transcript_id "STRG.18127.1"; gene_id "STRG.18127";
chr2D	StringTie	exon	339200184	339200717	1000	-	.	transcript_id "STRG.18127.1"; gene_id "STRG.18127";
chr2D	StringTie	transcript	339191705	339200717	1000	-	.	transcript_id "STRG.18127.2"; gene_id "STRG.18127"
chr2D	StringTie	exon	339191705	339192168	1000	-	.	transcript_id "STRG.18127.2"; gene_id "STRG.18127";
chr2D	StringTie	exon	339192344	339192413	1000	-	.	transcript_id "STRG.18127.2"; gene_id "STRG.18127";
chr2D	StringTie	exon	339192627	339192664	1000	-	.	transcript_id "STRG.18127.2"; gene_id "STRG.18127";
chr2D	StringTie	exon	339193795	339193973	1000	-	.	transcript_id "STRG.18127.2"; gene_id "STRG.18127";
chr2D	StringTie	exon	339194389	339194483	1000	-	.	transcript_id "STRG.18127.2"; gene_id "STRG.18127";
chr2D	StringTie	exon	339195476	339195668	1000	-	.	transcript_id "STRG.18127.2"; gene_id "STRG.18127";
chr2D	StringTie	exon	339195746	339195825	1000	-	.	transcript_id "STRG.18127.2"; gene_id "STRG.18127";
chr2D	StringTie	exon	339195914	339195963	1000	-	.	transcript_id "STRG.18127.2"; gene_id "STRG.18127";
chr2D	StringTie	exon	339196074	339196153	1000	-	.	transcript_id "STRG.18127.2"; gene_id "STRG.18127";
chr2D	StringTie	exon	339196826	339196924	1000	-	.	transcript_id "STRG.18127.2"; gene_id "STRG.18127";
chr2D	StringTie	exon	339197008	339197139	1000	-	.	transcript_id "STRG.18127.2"; gene_id "STRG.18127";
chr2D	StringTie	exon	339197405	339197472	1000	-	.	transcript_id "STRG.18127.2"; gene_id "STRG.18127";
chr2D	StringTie	exon	339198703	339199170	1000	-	.	transcript_id "STRG.18127.2"; gene_id "STRG.18127";
chr2D	StringTie	exon	339200184	339200717	1000	-	.	transcript_id "STRG.18127.2"; gene_id "STRG.18127";
chr2D	StringTie	transcript	339191705	339200717	1000	-	.	transcript_id "STRG.18127.3"; gene_id "STRG.18127"
chr2D	StringTie	exon	339191705	339192168	1000	-	.	transcript_id "STRG.18127.3"; gene_id "STRG.18127";
chr2D	StringTie	exon	339192344	339192413	1000	-	.	transcript_id "STRG.18127.3"; gene_id "STRG.18127";
chr2D	StringTie	exon	339192627	339192664	1000	-	.	transcript_id "STRG.18127.3"; gene_id "STRG.18127";
chr2D	StringTie	exon	339193795	339193973	1000	-	.	transcript_id "STRG.18127.3"; gene_id "STRG.18127";
chr2D	StringTie	exon	339194389	339194483	1000	-	.	transcript_id "STRG.18127.3"; gene_id "STRG.18127";
chr2D	StringTie	exon	339195476	339195668	1000	-	.	transcript_id "STRG.18127.3"; gene_id "STRG.18127";
chr2D	StringTie	exon	339195746	339195825	1000	-	.	transcript_id "STRG.18127.3"; gene_id "STRG.18127";
chr2D	StringTie	exon	339195914	339195963	1000	-	.	transcript_id "STRG.18127.3"; gene_id "STRG.18127";
chr2D	StringTie	exon	339196074	339196153	1000	-	.	transcript_id "STRG.18127.3"; gene_id "STRG.18127";
chr2D	StringTie	exon	339196826	339196924	1000	-	.	transcript_id "STRG.18127.3"; gene_id "STRG.18127";
chr2D	StringTie	exon	339197008	339197139	1000	-	.	transcript_id "STRG.18127.3"; gene_id "STRG.18127";
chr2D	StringTie	exon	339197405	339199499	1000	-	.	transcript_id "STRG.18127.3"; gene_id "STRG.18127";
chr2D	StringTie	exon	339200184	339200717	1000	-	.	transcript_id "STRG.18127.3"; gene_id "STRG.18127";
chr2D	StringTie	transcript	339191705	339200717	1000	-	.	transcript_id "STRG.18127.5"; gene_id "STRG.18127"
chr2D	StringTie	exon	339191705	339192168	1000	-	.	transcript_id "STRG.18127.5"; gene_id "STRG.18127";
chr2D	StringTie	exon	339192344	339192413	1000	-	.	transcript_id "STRG.18127.5"; gene_id "STRG.18127";
chr2D	StringTie	exon	339192627	339192664	1000	-	.	transcript_id "STRG.18127.5"; gene_id "STRG.18127";
chr2D	StringTie	exon	339193795	339193973	1000	-	.	transcript_id "STRG.18127.5"; gene_id "STRG.18127";
chr2D	StringTie	exon	339194389	339194483	1000	-	.	transcript_id "STRG.18127.5"; gene_id "STRG.18127";
chr2D	StringTie	exon	339195476	339195668	1000	-	.	transcript_id "STRG.18127.5"; gene_id "STRG.18127";
chr2D	StringTie	exon	339195746	339195825	1000	-	.	transcript_id "STRG.18127.5"; gene_id "STRG.18127";
chr2D	StringTie	exon	339196074	339196153	1000	-	.	transcript_id "STRG.18127.5"; gene_id "STRG.18127";
chr2D	StringTie	exon	339196826	339196924	1000	-	.	transcript_id "STRG.18127.5"; gene_id "STRG.18127";
chr2D	StringTie	exon	339197008	339197139	1000	-	.	transcript_id "STRG.18127.5"; gene_id "STRG.18127";
chr2D	StringTie	exon	339197405	339199499	1000	-	.	transcript_id "STRG.18127.5"; gene_id "STRG.18127";
chr2D	StringTie	exon	339200184	339200717	1000	-	.	transcript_id "STRG.18127.5"; gene_id "STRG.18127";
chr2D	StringTie	transcript	339191705	339200717	1000	-	.	transcript_id "STRG.18127.6"; gene_id "STRG.18127"
chr2D	StringTie	exon	339191705	339192168	1000	-	.	transcript_id "STRG.18127.6"; gene_id "STRG.18127";
chr2D	StringTie	exon	339192344	339192413	1000	-	.	transcript_id "STRG.18127.6"; gene_id "STRG.18127";
chr2D	StringTie	exon	339192627	339192664	1000	-	.	transcript_id "STRG.18127.6"; gene_id "STRG.18127";
chr2D	StringTie	exon	339193795	339193973	1000	-	.	transcript_id "STRG.18127.6"; gene_id "STRG.18127";
chr2D	StringTie	exon	339194389	339194483	1000	-	.	transcript_id "STRG.18127.6"; gene_id "STRG.18127";
chr2D	StringTie	exon	339195476	339195668	1000	-	.	transcript_id "STRG.18127.6"; gene_id "STRG.18127";
chr2D	StringTie	exon	339195746	339195825	1000	-	.	transcript_id "STRG.18127.6"; gene_id "STRG.18127";
chr2D	StringTie	exon	339196074	339196153	1000	-	.	transcript_id "STRG.18127.6"; gene_id "STRG.18127";
chr2D	StringTie	exon	339196826	339196924	1000	-	.	transcript_id "STRG.18127.6"; gene_id "STRG.18127";
chr2D	StringTie	exon	339197008	339197139	1000	-	.	transcript_id "STRG.18127.6"; gene_id "STRG.18127";
chr2D	StringTie	exon	339197405	339197472	1000	-	.	transcript_id "STRG.18127.6"; gene_id "STRG.18127";
chr2D	StringTie	exon	339198703	339199170	1000	-	.	transcript_id "STRG.18127.6"; gene_id "STRG.18127";
chr2D	StringTie	exon	339200184	339200717	1000	-	.	transcript_id "STRG.18127.6"; gene_id "STRG.18127";
chr2D	StringTie	transcript	339207832	339212931	1000	-	.	transcript_id "STRG.18122.1"; gene_id "STRG.18122"
chr2D	StringTie	exon	339207832	339209709	1000	-	.	transcript_id "STRG.18122.1"; gene_id "STRG.18122";
chr2D	StringTie	exon	339209845	339210100	1000	-	.	transcript_id "STRG.18122.1"; gene_id "STRG.18122";
chr2D	StringTie	exon	339211005	339212931	1000	-	.	transcript_id "STRG.18122.1"; gene_id "STRG.18122";
chr2D	StringTie	transcript	340041252	340044387	1000	-	.	transcript_id "STRG.18123.1"; gene_id "STRG.18123"
chr2D	StringTie	exon	340041252	340041517	1000	-	.	transcript_id "STRG.18123.1"; gene_id "STRG.18123";
chr2D	StringTie	exon	340041956	340042959	1000	-	.	transcript_id "STRG.18123.1"; gene_id "STRG.18123";
chr2D	StringTie	exon	340043665	340044387	1000	-	.	transcript_id "STRG.18123.1"; gene_id "STRG.18123";
chr2D	StringTie	transcript	340041252	340044387	1000	-	.	transcript_id "STRG.18123.2"; gene_id "STRG.18123"
chr2D	StringTie	exon	340041252	340041517	1000	-	.	transcript_id "STRG.18123.2"; gene_id "STRG.18123";
chr2D	StringTie	exon	340041956	340042060	1000	-	.	transcript_id "STRG.18123.2"; gene_id "STRG.18123";
chr2D	StringTie	exon	340042228	340042959	1000	-	.	transcript_id "STRG.18123.2"; gene_id "STRG.18123";
chr2D	StringTie	exon	340043665	340044387	1000	-	.	transcript_id "STRG.18123.2"; gene_id "STRG.18123";
chr2D	StringTie	transcript	340186135	340191433	1000	-	.	transcript_id "STRG.18124.1"; gene_id "STRG.18124"
chr2D	StringTie	exon	340186135	340186787	1000	-	.	transcript_id "STRG.18124.1"; gene_id "STRG.18124";
chr2D	StringTie	exon	340190217	340190387	1000	-	.	transcript_id "STRG.18124.1"; gene_id "STRG.18124";
chr2D	StringTie	exon	340190499	340190768	1000	-	.	transcript_id "STRG.18124.1"; gene_id "STRG.18124";
chr2D	StringTie	exon	340190876	340191080	1000	-	.	transcript_id "STRG.18124.1"; gene_id "STRG.18124";
chr2D	StringTie	exon	340191198	340191433	1000	-	.	transcript_id "STRG.18124.1"; gene_id "STRG.18124";
chr2D	StringTie	transcript	340704815	340711927	1000	+	.	transcript_id "STRG.18126.1"; gene_id "STRG.18126"
chr2D	StringTie	exon	340704815	340706483	1000	+	.	transcript_id "STRG.18126.1"; gene_id "STRG.18126";
chr2D	StringTie	exon	340711227	340711927	1000	+	.	transcript_id "STRG.18126.1"; gene_id "STRG.18126";
chr2D	StringTie	transcript	340727290	340729721	1000	-	.	transcript_id "STRG.18125.1"; gene_id "STRG.18125"
chr2D	StringTie	exon	340727290	340727815	1000	-	.	transcript_id "STRG.18125.1"; gene_id "STRG.18125";
chr2D	StringTie	exon	340728720	340729151	1000	-	.	transcript_id "STRG.18125.1"; gene_id "STRG.18125";
chr2D	StringTie	exon	340729246	340729468	1000	-	.	transcript_id "STRG.18125.1"; gene_id "STRG.18125";
chr2D	StringTie	exon	340729556	340729721	1000	-	.	transcript_id "STRG.18125.1"; gene_id "STRG.18125";
chr2D	StringTie	transcript	340745088	340785358	1000	-	.	transcript_id "STRG.18129.1"; gene_id "STRG.18129"
chr2D	StringTie	exon	340745088	340745470	1000	-	.	transcript_id "STRG.18129.1"; gene_id "STRG.18129";
chr2D	StringTie	exon	340782281	340782396	1000	-	.	transcript_id "STRG.18129.1"; gene_id "STRG.18129";
chr2D	StringTie	exon	340782482	340782557	1000	-	.	transcript_id "STRG.18129.1"; gene_id "STRG.18129";
chr2D	StringTie	exon	340784527	340785358	1000	-	.	transcript_id "STRG.18129.1"; gene_id "STRG.18129";
chr2D	StringTie	transcript	340746513	340785358	1000	-	.	transcript_id "STRG.18129.2"; gene_id "STRG.18129"
chr2D	StringTie	exon	340746513	340746980	1000	-	.	transcript_id "STRG.18129.2"; gene_id "STRG.18129";
chr2D	StringTie	exon	340782281	340782396	1000	-	.	transcript_id "STRG.18129.2"; gene_id "STRG.18129";
chr2D	StringTie	exon	340782482	340782557	1000	-	.	transcript_id "STRG.18129.2"; gene_id "STRG.18129";
chr2D	StringTie	exon	340784527	340785358	1000	-	.	transcript_id "STRG.18129.2"; gene_id "STRG.18129";
chr2D	StringTie	transcript	340761832	340785358	1000	-	.	transcript_id "STRG.18129.3"; gene_id "STRG.18129"
chr2D	StringTie	exon	340761832	340762200	1000	-	.	transcript_id "STRG.18129.3"; gene_id "STRG.18129";
chr2D	StringTie	exon	340782281	340782396	1000	-	.	transcript_id "STRG.18129.3"; gene_id "STRG.18129";
chr2D	StringTie	exon	340782482	340782557	1000	-	.	transcript_id "STRG.18129.3"; gene_id "STRG.18129";
chr2D	StringTie	exon	340784527	340785358	1000	-	.	transcript_id "STRG.18129.3"; gene_id "STRG.18129";
chr2D	StringTie	transcript	340767197	340785358	1000	-	.	transcript_id "STRG.18129.4"; gene_id "STRG.18129"
chr2D	StringTie	exon	340767197	340767544	1000	-	.	transcript_id "STRG.18129.4"; gene_id "STRG.18129";
chr2D	StringTie	exon	340782281	340782396	1000	-	.	transcript_id "STRG.18129.4"; gene_id "STRG.18129";
chr2D	StringTie	exon	340782482	340782557	1000	-	.	transcript_id "STRG.18129.4"; gene_id "STRG.18129";
chr2D	StringTie	exon	340784527	340785358	1000	-	.	transcript_id "STRG.18129.4"; gene_id "STRG.18129";
chr2D	StringTie	transcript	340768068	340785358	1000	-	.	transcript_id "STRG.18129.5"; gene_id "STRG.18129"
chr2D	StringTie	exon	340768068	340769107	1000	-	.	transcript_id "STRG.18129.5"; gene_id "STRG.18129";
chr2D	StringTie	exon	340782281	340782396	1000	-	.	transcript_id "STRG.18129.5"; gene_id "STRG.18129";
chr2D	StringTie	exon	340782482	340782557	1000	-	.	transcript_id "STRG.18129.5"; gene_id "STRG.18129";
chr2D	StringTie	exon	340784527	340785358	1000	-	.	transcript_id "STRG.18129.5"; gene_id "STRG.18129";
chr2D	StringTie	transcript	340768068	340785358	1000	-	.	transcript_id "STRG.18129.6"; gene_id "STRG.18129"
chr2D	StringTie	exon	340768068	340769049	1000	-	.	transcript_id "STRG.18129.6"; gene_id "STRG.18129";
chr2D	StringTie	exon	340782281	340782396	1000	-	.	transcript_id "STRG.18129.6"; gene_id "STRG.18129";
chr2D	StringTie	exon	340782482	340782557	1000	-	.	transcript_id "STRG.18129.6"; gene_id "STRG.18129";
chr2D	StringTie	exon	340784527	340785358	1000	-	.	transcript_id "STRG.18129.6"; gene_id "STRG.18129";
chr2D	StringTie	transcript	340781553	340785358	1000	-	.	transcript_id "STRG.18129.7"; gene_id "STRG.18129"
chr2D	StringTie	exon	340781553	340782396	1000	-	.	transcript_id "STRG.18129.7"; gene_id "STRG.18129";
chr2D	StringTie	exon	340782482	340782557	1000	-	.	transcript_id "STRG.18129.7"; gene_id "STRG.18129";
chr2D	StringTie	exon	340784527	340785358	1000	-	.	transcript_id "STRG.18129.7"; gene_id "STRG.18129";
chr2D	StringTie	transcript	340998297	341001106	1000	+	.	transcript_id "STRG.18130.1"; gene_id "STRG.18130"
chr2D	StringTie	exon	340998297	340998908	1000	+	.	transcript_id "STRG.18130.1"; gene_id "STRG.18130";
chr2D	StringTie	exon	340999376	340999582	1000	+	.	transcript_id "STRG.18130.1"; gene_id "STRG.18130";
chr2D	StringTie	exon	341000531	341001106	1000	+	.	transcript_id "STRG.18130.1"; gene_id "STRG.18130";
chr2D	StringTie	transcript	341001183	341016640	1000	-	.	transcript_id "STRG.18131.1"; gene_id "STRG.18131"
chr2D	StringTie	exon	341001183	341002171	1000	-	.	transcript_id "STRG.18131.1"; gene_id "STRG.18131";
chr2D	StringTie	exon	341003369	341003459	1000	-	.	transcript_id "STRG.18131.1"; gene_id "STRG.18131";
chr2D	StringTie	exon	341003751	341003837	1000	-	.	transcript_id "STRG.18131.1"; gene_id "STRG.18131";
chr2D	StringTie	exon	341006069	341006124	1000	-	.	transcript_id "STRG.18131.1"; gene_id "STRG.18131";
chr2D	StringTie	exon	341006231	341006312	1000	-	.	transcript_id "STRG.18131.1"; gene_id "STRG.18131";
chr2D	StringTie	exon	341007061	341007137	1000	-	.	transcript_id "STRG.18131.1"; gene_id "STRG.18131";
chr2D	StringTie	exon	341014957	341015067	1000	-	.	transcript_id "STRG.18131.1"; gene_id "STRG.18131";
chr2D	StringTie	exon	341016050	341016218	1000	-	.	transcript_id "STRG.18131.1"; gene_id "STRG.18131";
chr2D	StringTie	exon	341016387	341016640	1000	-	.	transcript_id "STRG.18131.1"; gene_id "STRG.18131";
chr2D	StringTie	transcript	341001183	341016640	1000	-	.	transcript_id "STRG.18131.2"; gene_id "STRG.18131"
chr2D	StringTie	exon	341001183	341002171	1000	-	.	transcript_id "STRG.18131.2"; gene_id "STRG.18131";
chr2D	StringTie	exon	341003369	341003459	1000	-	.	transcript_id "STRG.18131.2"; gene_id "STRG.18131";
chr2D	StringTie	exon	341003751	341003837	1000	-	.	transcript_id "STRG.18131.2"; gene_id "STRG.18131";
chr2D	StringTie	exon	341006069	341006124	1000	-	.	transcript_id "STRG.18131.2"; gene_id "STRG.18131";
chr2D	StringTie	exon	341006231	341006312	1000	-	.	transcript_id "STRG.18131.2"; gene_id "STRG.18131";
chr2D	StringTie	exon	341007061	341007137	1000	-	.	transcript_id "STRG.18131.2"; gene_id "STRG.18131";
chr2D	StringTie	exon	341014957	341015067	1000	-	.	transcript_id "STRG.18131.2"; gene_id "STRG.18131";
chr2D	StringTie	exon	341016050	341016218	1000	-	.	transcript_id "STRG.18131.2"; gene_id "STRG.18131";
chr2D	StringTie	exon	341016284	341016640	1000	-	.	transcript_id "STRG.18131.2"; gene_id "STRG.18131";
chr2D	StringTie	transcript	341803621	341823146	1000	-	.	transcript_id "STRG.18132.1"; gene_id "STRG.18132"
chr2D	StringTie	exon	341803621	341803920	1000	-	.	transcript_id "STRG.18132.1"; gene_id "STRG.18132";
chr2D	StringTie	exon	341804275	341804384	1000	-	.	transcript_id "STRG.18132.1"; gene_id "STRG.18132";
chr2D	StringTie	exon	341804472	341804612	1000	-	.	transcript_id "STRG.18132.1"; gene_id "STRG.18132";
chr2D	StringTie	exon	341804874	341804986	1000	-	.	transcript_id "STRG.18132.1"; gene_id "STRG.18132";
chr2D	StringTie	exon	341805773	341805824	1000	-	.	transcript_id "STRG.18132.1"; gene_id "STRG.18132";
chr2D	StringTie	exon	341806670	341806792	1000	-	.	transcript_id "STRG.18132.1"; gene_id "STRG.18132";
chr2D	StringTie	exon	341809623	341809729	1000	-	.	transcript_id "STRG.18132.1"; gene_id "STRG.18132";
chr2D	StringTie	exon	341809913	341809962	1000	-	.	transcript_id "STRG.18132.1"; gene_id "STRG.18132";
chr2D	StringTie	exon	341811462	341811565	1000	-	.	transcript_id "STRG.18132.1"; gene_id "STRG.18132";
chr2D	StringTie	exon	341811749	341811829	1000	-	.	transcript_id "STRG.18132.1"; gene_id "STRG.18132";
chr2D	StringTie	exon	341811928	341812012	1000	-	.	transcript_id "STRG.18132.1"; gene_id "STRG.18132";
chr2D	StringTie	exon	341812422	341812498	1000	-	.	transcript_id "STRG.18132.1"; gene_id "STRG.18132";
chr2D	StringTie	exon	341813215	341813304	1000	-	.	transcript_id "STRG.18132.1"; gene_id "STRG.18132";
chr2D	StringTie	exon	341813693	341813752	1000	-	.	transcript_id "STRG.18132.1"; gene_id "STRG.18132";
chr2D	StringTie	exon	341814154	341814258	1000	-	.	transcript_id "STRG.18132.1"; gene_id "STRG.18132";
chr2D	StringTie	exon	341814375	341814424	1000	-	.	transcript_id "STRG.18132.1"; gene_id "STRG.18132";
chr2D	StringTie	exon	341814559	341814665	1000	-	.	transcript_id "STRG.18132.1"; gene_id "STRG.18132";
chr2D	StringTie	exon	341820662	341820732	1000	-	.	transcript_id "STRG.18132.1"; gene_id "STRG.18132";
chr2D	StringTie	exon	341820803	341821013	1000	-	.	transcript_id "STRG.18132.1"; gene_id "STRG.18132";
chr2D	StringTie	exon	341821098	341821347	1000	-	.	transcript_id "STRG.18132.1"; gene_id "STRG.18132";
chr2D	StringTie	exon	341821447	341821538	1000	-	.	transcript_id "STRG.18132.1"; gene_id "STRG.18132";
chr2D	StringTie	exon	341821629	341821811	1000	-	.	transcript_id "STRG.18132.1"; gene_id "STRG.18132";
chr2D	StringTie	exon	341821891	341822417	1000	-	.	transcript_id "STRG.18132.1"; gene_id "STRG.18132";
chr2D	StringTie	exon	341822927	341823146	1000	-	.	transcript_id "STRG.18132.1"; gene_id "STRG.18132";
chr2D	StringTie	transcript	341803621	341823146	1000	-	.	transcript_id "STRG.18132.2"; gene_id "STRG.18132"
chr2D	StringTie	exon	341803621	341803920	1000	-	.	transcript_id "STRG.18132.2"; gene_id "STRG.18132";
chr2D	StringTie	exon	341804275	341804384	1000	-	.	transcript_id "STRG.18132.2"; gene_id "STRG.18132";
chr2D	StringTie	exon	341804472	341804612	1000	-	.	transcript_id "STRG.18132.2"; gene_id "STRG.18132";
chr2D	StringTie	exon	341804874	341804986	1000	-	.	transcript_id "STRG.18132.2"; gene_id "STRG.18132";
chr2D	StringTie	exon	341805773	341805824	1000	-	.	transcript_id "STRG.18132.2"; gene_id "STRG.18132";
chr2D	StringTie	exon	341806670	341806792	1000	-	.	transcript_id "STRG.18132.2"; gene_id "STRG.18132";
chr2D	StringTie	exon	341809623	341809729	1000	-	.	transcript_id "STRG.18132.2"; gene_id "STRG.18132";
chr2D	StringTie	exon	341809913	341809962	1000	-	.	transcript_id "STRG.18132.2"; gene_id "STRG.18132";
chr2D	StringTie	exon	341811462	341811565	1000	-	.	transcript_id "STRG.18132.2"; gene_id "STRG.18132";
chr2D	StringTie	exon	341811749	341811829	1000	-	.	transcript_id "STRG.18132.2"; gene_id "STRG.18132";
chr2D	StringTie	exon	341811928	341812012	1000	-	.	transcript_id "STRG.18132.2"; gene_id "STRG.18132";
chr2D	StringTie	exon	341812422	341812498	1000	-	.	transcript_id "STRG.18132.2"; gene_id "STRG.18132";
chr2D	StringTie	exon	341813215	341813304	1000	-	.	transcript_id "STRG.18132.2"; gene_id "STRG.18132";
chr2D	StringTie	exon	341813693	341813752	1000	-	.	transcript_id "STRG.18132.2"; gene_id "STRG.18132";
chr2D	StringTie	exon	341814154	341814258	1000	-	.	transcript_id "STRG.18132.2"; gene_id "STRG.18132";
chr2D	StringTie	exon	341814375	341814424	1000	-	.	transcript_id "STRG.18132.2"; gene_id "STRG.18132";
chr2D	StringTie	exon	341814559	341814665	1000	-	.	transcript_id "STRG.18132.2"; gene_id "STRG.18132";
chr2D	StringTie	exon	341820662	341820732	1000	-	.	transcript_id "STRG.18132.2"; gene_id "STRG.18132";
chr2D	StringTie	exon	341820803	341821013	1000	-	.	transcript_id "STRG.18132.2"; gene_id "STRG.18132";
chr2D	StringTie	exon	341821098	341821347	1000	-	.	transcript_id "STRG.18132.2"; gene_id "STRG.18132";
chr2D	StringTie	exon	341821447	341821538	1000	-	.	transcript_id "STRG.18132.2"; gene_id "STRG.18132";
chr2D	StringTie	exon	341821629	341821811	1000	-	.	transcript_id "STRG.18132.2"; gene_id "STRG.18132";
chr2D	StringTie	exon	341821891	341822417	1000	-	.	transcript_id "STRG.18132.2"; gene_id "STRG.18132";
chr2D	StringTie	exon	341822728	341822781	1000	-	.	transcript_id "STRG.18132.2"; gene_id "STRG.18132";
chr2D	StringTie	exon	341822927	341823146	1000	-	.	transcript_id "STRG.18132.2"; gene_id "STRG.18132";
chr2D	StringTie	transcript	342087428	342088492	1000	+	.	transcript_id "STRG.18133.1"; gene_id "STRG.18133"
chr2D	StringTie	exon	342087428	342088492	1000	+	.	transcript_id "STRG.18133.1"; gene_id "STRG.18133";
chr2D	StringTie	transcript	342221246	342223039	1000	+	.	transcript_id "STRG.18134.1"; gene_id "STRG.18134"
chr2D	StringTie	exon	342221246	342221964	1000	+	.	transcript_id "STRG.18134.1"; gene_id "STRG.18134";
chr2D	StringTie	exon	342222074	342223039	1000	+	.	transcript_id "STRG.18134.1"; gene_id "STRG.18134";
chr2D	StringTie	transcript	342221980	342223809	1000	-	.	transcript_id "STRG.18135.1"; gene_id "STRG.18135"
chr2D	StringTie	exon	342221980	342223809	1000	-	.	transcript_id "STRG.18135.1"; gene_id "STRG.18135";
chr2D	StringTie	transcript	342221980	342223809	1000	-	.	transcript_id "STRG.18135.2"; gene_id "STRG.18135"
chr2D	StringTie	exon	342221980	342222543	1000	-	.	transcript_id "STRG.18135.2"; gene_id "STRG.18135";
chr2D	StringTie	exon	342222642	342222726	1000	-	.	transcript_id "STRG.18135.2"; gene_id "STRG.18135";
chr2D	StringTie	exon	342223255	342223809	1000	-	.	transcript_id "STRG.18135.2"; gene_id "STRG.18135";
chr2D	StringTie	transcript	342221980	342223809	1000	-	.	transcript_id "STRG.18135.3"; gene_id "STRG.18135"
chr2D	StringTie	exon	342221980	342222543	1000	-	.	transcript_id "STRG.18135.3"; gene_id "STRG.18135";
chr2D	StringTie	exon	342222642	342223809	1000	-	.	transcript_id "STRG.18135.3"; gene_id "STRG.18135";
chr2D	StringTie	transcript	342221980	342223809	1000	-	.	transcript_id "STRG.18135.4"; gene_id "STRG.18135"
chr2D	StringTie	exon	342221980	342222726	1000	-	.	transcript_id "STRG.18135.4"; gene_id "STRG.18135";
chr2D	StringTie	exon	342223255	342223809	1000	-	.	transcript_id "STRG.18135.4"; gene_id "STRG.18135";
chr2D	StringTie	transcript	342354916	342365646	1000	-	.	transcript_id "STRG.18136.1"; gene_id "STRG.18136"
chr2D	StringTie	exon	342354916	342355558	1000	-	.	transcript_id "STRG.18136.1"; gene_id "STRG.18136";
chr2D	StringTie	exon	342355900	342355987	1000	-	.	transcript_id "STRG.18136.1"; gene_id "STRG.18136";
chr2D	StringTie	exon	342356079	342356185	1000	-	.	transcript_id "STRG.18136.1"; gene_id "STRG.18136";
chr2D	StringTie	exon	342356334	342356389	1000	-	.	transcript_id "STRG.18136.1"; gene_id "STRG.18136";
chr2D	StringTie	exon	342360365	342360473	1000	-	.	transcript_id "STRG.18136.1"; gene_id "STRG.18136";
chr2D	StringTie	exon	342360556	342361274	1000	-	.	transcript_id "STRG.18136.1"; gene_id "STRG.18136";
chr2D	StringTie	exon	342362883	342362967	1000	-	.	transcript_id "STRG.18136.1"; gene_id "STRG.18136";
chr2D	StringTie	exon	342363069	342363230	1000	-	.	transcript_id "STRG.18136.1"; gene_id "STRG.18136";
chr2D	StringTie	exon	342363422	342363563	1000	-	.	transcript_id "STRG.18136.1"; gene_id "STRG.18136";
chr2D	StringTie	exon	342363652	342363752	1000	-	.	transcript_id "STRG.18136.1"; gene_id "STRG.18136";
chr2D	StringTie	exon	342365434	342365646	1000	-	.	transcript_id "STRG.18136.1"; gene_id "STRG.18136";
chr2D	StringTie	transcript	342354916	342365646	1000	-	.	transcript_id "STRG.18136.2"; gene_id "STRG.18136"
chr2D	StringTie	exon	342354916	342355558	1000	-	.	transcript_id "STRG.18136.2"; gene_id "STRG.18136";
chr2D	StringTie	exon	342355900	342355987	1000	-	.	transcript_id "STRG.18136.2"; gene_id "STRG.18136";
chr2D	StringTie	exon	342356079	342356185	1000	-	.	transcript_id "STRG.18136.2"; gene_id "STRG.18136";
chr2D	StringTie	exon	342356334	342356389	1000	-	.	transcript_id "STRG.18136.2"; gene_id "STRG.18136";
chr2D	StringTie	exon	342360365	342360473	1000	-	.	transcript_id "STRG.18136.2"; gene_id "STRG.18136";
chr2D	StringTie	exon	342360556	342361274	1000	-	.	transcript_id "STRG.18136.2"; gene_id "STRG.18136";
chr2D	StringTie	exon	342362883	342362967	1000	-	.	transcript_id "STRG.18136.2"; gene_id "STRG.18136";
chr2D	StringTie	exon	342363069	342363230	1000	-	.	transcript_id "STRG.18136.2"; gene_id "STRG.18136";
chr2D	StringTie	exon	342363422	342363563	1000	-	.	transcript_id "STRG.18136.2"; gene_id "STRG.18136";
chr2D	StringTie	exon	342365434	342365646	1000	-	.	transcript_id "STRG.18136.2"; gene_id "STRG.18136";
chr2D	StringTie	transcript	342354916	342365646	1000	-	.	transcript_id "STRG.18136.3"; gene_id "STRG.18136"
chr2D	StringTie	exon	342354916	342355558	1000	-	.	transcript_id "STRG.18136.3"; gene_id "STRG.18136";
chr2D	StringTie	exon	342355900	342355987	1000	-	.	transcript_id "STRG.18136.3"; gene_id "STRG.18136";
chr2D	StringTie	exon	342356079	342356185	1000	-	.	transcript_id "STRG.18136.3"; gene_id "STRG.18136";
chr2D	StringTie	exon	342356334	342356389	1000	-	.	transcript_id "STRG.18136.3"; gene_id "STRG.18136";
chr2D	StringTie	exon	342358537	342358614	1000	-	.	transcript_id "STRG.18136.3"; gene_id "STRG.18136";
chr2D	StringTie	exon	342360365	342360473	1000	-	.	transcript_id "STRG.18136.3"; gene_id "STRG.18136";
chr2D	StringTie	exon	342360556	342361274	1000	-	.	transcript_id "STRG.18136.3"; gene_id "STRG.18136";
chr2D	StringTie	exon	342362883	342362967	1000	-	.	transcript_id "STRG.18136.3"; gene_id "STRG.18136";
chr2D	StringTie	exon	342363069	342363230	1000	-	.	transcript_id "STRG.18136.3"; gene_id "STRG.18136";
chr2D	StringTie	exon	342363422	342363563	1000	-	.	transcript_id "STRG.18136.3"; gene_id "STRG.18136";
chr2D	StringTie	exon	342363652	342363752	1000	-	.	transcript_id "STRG.18136.3"; gene_id "STRG.18136";
chr2D	StringTie	exon	342365434	342365646	1000	-	.	transcript_id "STRG.18136.3"; gene_id "STRG.18136";
chr2D	StringTie	transcript	343137546	343145492	1000	+	.	transcript_id "STRG.18138.1"; gene_id "STRG.18138"
chr2D	StringTie	exon	343137546	343137712	1000	+	.	transcript_id "STRG.18138.1"; gene_id "STRG.18138";
chr2D	StringTie	exon	343137802	343138022	1000	+	.	transcript_id "STRG.18138.1"; gene_id "STRG.18138";
chr2D	StringTie	exon	343138121	343138216	1000	+	.	transcript_id "STRG.18138.1"; gene_id "STRG.18138";
chr2D	StringTie	exon	343138943	343139063	1000	+	.	transcript_id "STRG.18138.1"; gene_id "STRG.18138";
chr2D	StringTie	exon	343139154	343139260	1000	+	.	transcript_id "STRG.18138.1"; gene_id "STRG.18138";
chr2D	StringTie	exon	343139369	343139586	1000	+	.	transcript_id "STRG.18138.1"; gene_id "STRG.18138";
chr2D	StringTie	exon	343140237	343140414	1000	+	.	transcript_id "STRG.18138.1"; gene_id "STRG.18138";
chr2D	StringTie	exon	343140494	343140613	1000	+	.	transcript_id "STRG.18138.1"; gene_id "STRG.18138";
chr2D	StringTie	exon	343142805	343142891	1000	+	.	transcript_id "STRG.18138.1"; gene_id "STRG.18138";
chr2D	StringTie	exon	343144153	343144263	1000	+	.	transcript_id "STRG.18138.1"; gene_id "STRG.18138";
chr2D	StringTie	exon	343144391	343145492	1000	+	.	transcript_id "STRG.18138.1"; gene_id "STRG.18138";
chr2D	StringTie	transcript	343176840	343180309	1000	-	.	transcript_id "STRG.18137.1"; gene_id "STRG.18137"
chr2D	StringTie	exon	343176840	343177450	1000	-	.	transcript_id "STRG.18137.1"; gene_id "STRG.18137";
chr2D	StringTie	exon	343179860	343179966	1000	-	.	transcript_id "STRG.18137.1"; gene_id "STRG.18137";
chr2D	StringTie	exon	343180067	343180309	1000	-	.	transcript_id "STRG.18137.1"; gene_id "STRG.18137";
chr2D	StringTie	transcript	343623608	343640428	1000	+	.	transcript_id "STRG.18139.1"; gene_id "STRG.18139"
chr2D	StringTie	exon	343623608	343624050	1000	+	.	transcript_id "STRG.18139.1"; gene_id "STRG.18139";
chr2D	StringTie	exon	343624892	343624969	1000	+	.	transcript_id "STRG.18139.1"; gene_id "STRG.18139";
chr2D	StringTie	exon	343625130	343625164	1000	+	.	transcript_id "STRG.18139.1"; gene_id "STRG.18139";
chr2D	StringTie	exon	343625539	343625617	1000	+	.	transcript_id "STRG.18139.1"; gene_id "STRG.18139";
chr2D	StringTie	exon	343626276	343626368	1000	+	.	transcript_id "STRG.18139.1"; gene_id "STRG.18139";
chr2D	StringTie	exon	343626479	343626563	1000	+	.	transcript_id "STRG.18139.1"; gene_id "STRG.18139";
chr2D	StringTie	exon	343627233	343627308	1000	+	.	transcript_id "STRG.18139.1"; gene_id "STRG.18139";
chr2D	StringTie	exon	343627526	343627654	1000	+	.	transcript_id "STRG.18139.1"; gene_id "STRG.18139";
chr2D	StringTie	exon	343627962	343628060	1000	+	.	transcript_id "STRG.18139.1"; gene_id "STRG.18139";
chr2D	StringTie	exon	343628141	343628242	1000	+	.	transcript_id "STRG.18139.1"; gene_id "STRG.18139";
chr2D	StringTie	exon	343628740	343628898	1000	+	.	transcript_id "STRG.18139.1"; gene_id "STRG.18139";
chr2D	StringTie	exon	343628995	343629090	1000	+	.	transcript_id "STRG.18139.1"; gene_id "STRG.18139";
chr2D	StringTie	exon	343629460	343629511	1000	+	.	transcript_id "STRG.18139.1"; gene_id "STRG.18139";
chr2D	StringTie	exon	343629585	343629696	1000	+	.	transcript_id "STRG.18139.1"; gene_id "STRG.18139";
chr2D	StringTie	exon	343629843	343629910	1000	+	.	transcript_id "STRG.18139.1"; gene_id "STRG.18139";
chr2D	StringTie	exon	343637075	343637451	1000	+	.	transcript_id "STRG.18139.1"; gene_id "STRG.18139";
chr2D	StringTie	exon	343638255	343638352	1000	+	.	transcript_id "STRG.18139.1"; gene_id "STRG.18139";
chr2D	StringTie	exon	343639191	343639266	1000	+	.	transcript_id "STRG.18139.1"; gene_id "STRG.18139";
chr2D	StringTie	exon	343639852	343639974	1000	+	.	transcript_id "STRG.18139.1"; gene_id "STRG.18139";
chr2D	StringTie	exon	343640052	343640428	1000	+	.	transcript_id "STRG.18139.1"; gene_id "STRG.18139";
chr2D	StringTie	transcript	343623608	343640428	1000	+	.	transcript_id "STRG.18139.2"; gene_id "STRG.18139"
chr2D	StringTie	exon	343623608	343624050	1000	+	.	transcript_id "STRG.18139.2"; gene_id "STRG.18139";
chr2D	StringTie	exon	343626276	343626368	1000	+	.	transcript_id "STRG.18139.2"; gene_id "STRG.18139";
chr2D	StringTie	exon	343626479	343626563	1000	+	.	transcript_id "STRG.18139.2"; gene_id "STRG.18139";
chr2D	StringTie	exon	343627233	343627308	1000	+	.	transcript_id "STRG.18139.2"; gene_id "STRG.18139";
chr2D	StringTie	exon	343627526	343627654	1000	+	.	transcript_id "STRG.18139.2"; gene_id "STRG.18139";
chr2D	StringTie	exon	343627962	343628060	1000	+	.	transcript_id "STRG.18139.2"; gene_id "STRG.18139";
chr2D	StringTie	exon	343628141	343628242	1000	+	.	transcript_id "STRG.18139.2"; gene_id "STRG.18139";
chr2D	StringTie	exon	343628740	343628898	1000	+	.	transcript_id "STRG.18139.2"; gene_id "STRG.18139";
chr2D	StringTie	exon	343628995	343629090	1000	+	.	transcript_id "STRG.18139.2"; gene_id "STRG.18139";
chr2D	StringTie	exon	343629460	343629511	1000	+	.	transcript_id "STRG.18139.2"; gene_id "STRG.18139";
chr2D	StringTie	exon	343629585	343629696	1000	+	.	transcript_id "STRG.18139.2"; gene_id "STRG.18139";
chr2D	StringTie	exon	343629843	343629910	1000	+	.	transcript_id "STRG.18139.2"; gene_id "STRG.18139";
chr2D	StringTie	exon	343637075	343637451	1000	+	.	transcript_id "STRG.18139.2"; gene_id "STRG.18139";
chr2D	StringTie	exon	343638255	343638352	1000	+	.	transcript_id "STRG.18139.2"; gene_id "STRG.18139";
chr2D	StringTie	exon	343639191	343639266	1000	+	.	transcript_id "STRG.18139.2"; gene_id "STRG.18139";
chr2D	StringTie	exon	343639852	343639974	1000	+	.	transcript_id "STRG.18139.2"; gene_id "STRG.18139";
chr2D	StringTie	exon	343640052	343640428	1000	+	.	transcript_id "STRG.18139.2"; gene_id "STRG.18139";
chr2D	StringTie	transcript	343623608	343640428	1000	+	.	transcript_id "STRG.18139.3"; gene_id "STRG.18139"
chr2D	StringTie	exon	343623608	343624050	1000	+	.	transcript_id "STRG.18139.3"; gene_id "STRG.18139";
chr2D	StringTie	exon	343624892	343624969	1000	+	.	transcript_id "STRG.18139.3"; gene_id "STRG.18139";
chr2D	StringTie	exon	343625130	343625164	1000	+	.	transcript_id "STRG.18139.3"; gene_id "STRG.18139";
chr2D	StringTie	exon	343625539	343625617	1000	+	.	transcript_id "STRG.18139.3"; gene_id "STRG.18139";
chr2D	StringTie	exon	343626276	343626368	1000	+	.	transcript_id "STRG.18139.3"; gene_id "STRG.18139";
chr2D	StringTie	exon	343626479	343626563	1000	+	.	transcript_id "STRG.18139.3"; gene_id "STRG.18139";
chr2D	StringTie	exon	343627233	343627308	1000	+	.	transcript_id "STRG.18139.3"; gene_id "STRG.18139";
chr2D	StringTie	exon	343627526	343627654	1000	+	.	transcript_id "STRG.18139.3"; gene_id "STRG.18139";
chr2D	StringTie	exon	343627962	343628060	1000	+	.	transcript_id "STRG.18139.3"; gene_id "STRG.18139";
chr2D	StringTie	exon	343628740	343628898	1000	+	.	transcript_id "STRG.18139.3"; gene_id "STRG.18139";
chr2D	StringTie	exon	343628995	343629090	1000	+	.	transcript_id "STRG.18139.3"; gene_id "STRG.18139";
chr2D	StringTie	exon	343629460	343629511	1000	+	.	transcript_id "STRG.18139.3"; gene_id "STRG.18139";
chr2D	StringTie	exon	343629585	343629696	1000	+	.	transcript_id "STRG.18139.3"; gene_id "STRG.18139";
chr2D	StringTie	exon	343629843	343629910	1000	+	.	transcript_id "STRG.18139.3"; gene_id "STRG.18139";
chr2D	StringTie	exon	343637075	343637451	1000	+	.	transcript_id "STRG.18139.3"; gene_id "STRG.18139";
chr2D	StringTie	exon	343638255	343638352	1000	+	.	transcript_id "STRG.18139.3"; gene_id "STRG.18139";
chr2D	StringTie	exon	343639191	343639266	1000	+	.	transcript_id "STRG.18139.3"; gene_id "STRG.18139";
chr2D	StringTie	exon	343639852	343639974	1000	+	.	transcript_id "STRG.18139.3"; gene_id "STRG.18139";
chr2D	StringTie	exon	343640052	343640428	1000	+	.	transcript_id "STRG.18139.3"; gene_id "STRG.18139";
chr2D	StringTie	transcript	343804842	343808716	1000	+	.	transcript_id "STRG.18140.1"; gene_id "STRG.18140"
chr2D	StringTie	exon	343804842	343805380	1000	+	.	transcript_id "STRG.18140.1"; gene_id "STRG.18140";
chr2D	StringTie	exon	343805468	343805587	1000	+	.	transcript_id "STRG.18140.1"; gene_id "STRG.18140";
chr2D	StringTie	exon	343807869	343808112	1000	+	.	transcript_id "STRG.18140.1"; gene_id "STRG.18140";
chr2D	StringTie	exon	343808185	343808716	1000	+	.	transcript_id "STRG.18140.1"; gene_id "STRG.18140";
chr2D	StringTie	transcript	344061397	344066865	1000	+	.	transcript_id "STRG.18141.1"; gene_id "STRG.18141"
chr2D	StringTie	exon	344061397	344062971	1000	+	.	transcript_id "STRG.18141.1"; gene_id "STRG.18141";
chr2D	StringTie	exon	344063544	344063815	1000	+	.	transcript_id "STRG.18141.1"; gene_id "STRG.18141";
chr2D	StringTie	exon	344066689	344066865	1000	+	.	transcript_id "STRG.18141.1"; gene_id "STRG.18141";
chr2D	StringTie	transcript	344099633	344101561	1000	+	.	transcript_id "STRG.18142.2"; gene_id "STRG.18142"
chr2D	StringTie	exon	344099633	344100334	1000	+	.	transcript_id "STRG.18142.2"; gene_id "STRG.18142";
chr2D	StringTie	exon	344100798	344101561	1000	+	.	transcript_id "STRG.18142.2"; gene_id "STRG.18142";
chr2D	StringTie	transcript	344099633	344101561	1000	+	.	transcript_id "STRG.18142.5"; gene_id "STRG.18142"
chr2D	StringTie	exon	344099633	344100618	1000	+	.	transcript_id "STRG.18142.5"; gene_id "STRG.18142";
chr2D	StringTie	exon	344100798	344101561	1000	+	.	transcript_id "STRG.18142.5"; gene_id "STRG.18142";
chr2D	StringTie	transcript	344099633	344103479	1000	+	.	transcript_id "STRG.18142.1"; gene_id "STRG.18142"
chr2D	StringTie	exon	344099633	344100334	1000	+	.	transcript_id "STRG.18142.1"; gene_id "STRG.18142";
chr2D	StringTie	exon	344100458	344100618	1000	+	.	transcript_id "STRG.18142.1"; gene_id "STRG.18142";
chr2D	StringTie	exon	344100798	344101585	1000	+	.	transcript_id "STRG.18142.1"; gene_id "STRG.18142";
chr2D	StringTie	exon	344102875	344102922	1000	+	.	transcript_id "STRG.18142.1"; gene_id "STRG.18142";
chr2D	StringTie	exon	344103008	344103479	1000	+	.	transcript_id "STRG.18142.1"; gene_id "STRG.18142";
chr2D	StringTie	transcript	344099633	344103479	1000	+	.	transcript_id "STRG.18142.3"; gene_id "STRG.18142"
chr2D	StringTie	exon	344099633	344100334	1000	+	.	transcript_id "STRG.18142.3"; gene_id "STRG.18142";
chr2D	StringTie	exon	344100458	344100618	1000	+	.	transcript_id "STRG.18142.3"; gene_id "STRG.18142";
chr2D	StringTie	exon	344101562	344101585	1000	+	.	transcript_id "STRG.18142.3"; gene_id "STRG.18142";
chr2D	StringTie	exon	344102875	344102922	1000	+	.	transcript_id "STRG.18142.3"; gene_id "STRG.18142";
chr2D	StringTie	exon	344103008	344103479	1000	+	.	transcript_id "STRG.18142.3"; gene_id "STRG.18142";
chr2D	StringTie	transcript	344099633	344103479	1000	+	.	transcript_id "STRG.18142.4"; gene_id "STRG.18142"
chr2D	StringTie	exon	344099633	344100334	1000	+	.	transcript_id "STRG.18142.4"; gene_id "STRG.18142";
chr2D	StringTie	exon	344100458	344100618	1000	+	.	transcript_id "STRG.18142.4"; gene_id "STRG.18142";
chr2D	StringTie	exon	344101562	344103479	1000	+	.	transcript_id "STRG.18142.4"; gene_id "STRG.18142";
chr2D	StringTie	transcript	344513270	344516850	1000	+	.	transcript_id "STRG.18143.1"; gene_id "STRG.18143"
chr2D	StringTie	exon	344513270	344513936	1000	+	.	transcript_id "STRG.18143.1"; gene_id "STRG.18143";
chr2D	StringTie	exon	344514893	344515137	1000	+	.	transcript_id "STRG.18143.1"; gene_id "STRG.18143";
chr2D	StringTie	exon	344516166	344516850	1000	+	.	transcript_id "STRG.18143.1"; gene_id "STRG.18143";
chr2D	StringTie	transcript	345322910	345324975	1000	+	.	transcript_id "STRG.18144.1"; gene_id "STRG.18144"
chr2D	StringTie	exon	345322910	345323053	1000	+	.	transcript_id "STRG.18144.1"; gene_id "STRG.18144";
chr2D	StringTie	exon	345323440	345323537	1000	+	.	transcript_id "STRG.18144.1"; gene_id "STRG.18144";
chr2D	StringTie	exon	345323648	345323769	1000	+	.	transcript_id "STRG.18144.1"; gene_id "STRG.18144";
chr2D	StringTie	exon	345324016	345324975	1000	+	.	transcript_id "STRG.18144.1"; gene_id "STRG.18144";
chr2D	StringTie	transcript	345325100	345329385	1000	-	.	transcript_id "STRG.18145.1"; gene_id "STRG.18145"
chr2D	StringTie	exon	345325100	345325357	1000	-	.	transcript_id "STRG.18145.1"; gene_id "STRG.18145";
chr2D	StringTie	exon	345325517	345325562	1000	-	.	transcript_id "STRG.18145.1"; gene_id "STRG.18145";
chr2D	StringTie	exon	345325949	345326062	1000	-	.	transcript_id "STRG.18145.1"; gene_id "STRG.18145";
chr2D	StringTie	exon	345327110	345327231	1000	-	.	transcript_id "STRG.18145.1"; gene_id "STRG.18145";
chr2D	StringTie	exon	345327349	345327414	1000	-	.	transcript_id "STRG.18145.1"; gene_id "STRG.18145";
chr2D	StringTie	exon	345327506	345327745	1000	-	.	transcript_id "STRG.18145.1"; gene_id "STRG.18145";
chr2D	StringTie	exon	345327837	345327917	1000	-	.	transcript_id "STRG.18145.1"; gene_id "STRG.18145";
chr2D	StringTie	exon	345328022	345328123	1000	-	.	transcript_id "STRG.18145.1"; gene_id "STRG.18145";
chr2D	StringTie	exon	345328218	345328255	1000	-	.	transcript_id "STRG.18145.1"; gene_id "STRG.18145";
chr2D	StringTie	exon	345328338	345328440	1000	-	.	transcript_id "STRG.18145.1"; gene_id "STRG.18145";
chr2D	StringTie	exon	345328521	345328643	1000	-	.	transcript_id "STRG.18145.1"; gene_id "STRG.18145";
chr2D	StringTie	exon	345328822	345328898	1000	-	.	transcript_id "STRG.18145.1"; gene_id "STRG.18145";
chr2D	StringTie	exon	345329007	345329385	1000	-	.	transcript_id "STRG.18145.1"; gene_id "STRG.18145";
chr2D	StringTie	transcript	345351210	345359620	1000	-	.	transcript_id "STRG.18147.1"; gene_id "STRG.18147"
chr2D	StringTie	exon	345351210	345351875	1000	-	.	transcript_id "STRG.18147.1"; gene_id "STRG.18147";
chr2D	StringTie	exon	345351968	345352191	1000	-	.	transcript_id "STRG.18147.1"; gene_id "STRG.18147";
chr2D	StringTie	exon	345353556	345353673	1000	-	.	transcript_id "STRG.18147.1"; gene_id "STRG.18147";
chr2D	StringTie	exon	345353813	345354187	1000	-	.	transcript_id "STRG.18147.1"; gene_id "STRG.18147";
chr2D	StringTie	exon	345358844	345359620	1000	-	.	transcript_id "STRG.18147.1"; gene_id "STRG.18147";
chr2D	StringTie	transcript	346028810	346037373	1000	+	.	transcript_id "STRG.18148.1"; gene_id "STRG.18148"
chr2D	StringTie	exon	346028810	346029285	1000	+	.	transcript_id "STRG.18148.1"; gene_id "STRG.18148";
chr2D	StringTie	exon	346029371	346029500	1000	+	.	transcript_id "STRG.18148.1"; gene_id "STRG.18148";
chr2D	StringTie	exon	346029921	346030168	1000	+	.	transcript_id "STRG.18148.1"; gene_id "STRG.18148";
chr2D	StringTie	exon	346030748	346030972	1000	+	.	transcript_id "STRG.18148.1"; gene_id "STRG.18148";
chr2D	StringTie	exon	346034601	346034763	1000	+	.	transcript_id "STRG.18148.1"; gene_id "STRG.18148";
chr2D	StringTie	exon	346034851	346034921	1000	+	.	transcript_id "STRG.18148.1"; gene_id "STRG.18148";
chr2D	StringTie	exon	346035257	346035347	1000	+	.	transcript_id "STRG.18148.1"; gene_id "STRG.18148";
chr2D	StringTie	exon	346036169	346036244	1000	+	.	transcript_id "STRG.18148.1"; gene_id "STRG.18148";
chr2D	StringTie	exon	346036323	346036394	1000	+	.	transcript_id "STRG.18148.1"; gene_id "STRG.18148";
chr2D	StringTie	exon	346036815	346037373	1000	+	.	transcript_id "STRG.18148.1"; gene_id "STRG.18148";
chr2D	StringTie	transcript	346145296	346147167	1000	-	.	transcript_id "STRG.18146.5"; gene_id "STRG.18146"
chr2D	StringTie	exon	346145296	346146561	1000	-	.	transcript_id "STRG.18146.5"; gene_id "STRG.18146";
chr2D	StringTie	exon	346147041	346147167	1000	-	.	transcript_id "STRG.18146.5"; gene_id "STRG.18146";
chr2D	StringTie	transcript	346145296	346148307	1000	-	.	transcript_id "STRG.18146.1"; gene_id "STRG.18146"
chr2D	StringTie	exon	346145296	346147167	1000	-	.	transcript_id "STRG.18146.1"; gene_id "STRG.18146";
chr2D	StringTie	exon	346147783	346148307	1000	-	.	transcript_id "STRG.18146.1"; gene_id "STRG.18146";
chr2D	StringTie	transcript	346145296	346148307	1000	-	.	transcript_id "STRG.18146.2"; gene_id "STRG.18146"
chr2D	StringTie	exon	346145296	346145684	1000	-	.	transcript_id "STRG.18146.2"; gene_id "STRG.18146";
chr2D	StringTie	exon	346146418	346147167	1000	-	.	transcript_id "STRG.18146.2"; gene_id "STRG.18146";
chr2D	StringTie	exon	346147783	346148307	1000	-	.	transcript_id "STRG.18146.2"; gene_id "STRG.18146";
chr2D	StringTie	transcript	346145296	346148307	1000	-	.	transcript_id "STRG.18146.3"; gene_id "STRG.18146"
chr2D	StringTie	exon	346145296	346145684	1000	-	.	transcript_id "STRG.18146.3"; gene_id "STRG.18146";
chr2D	StringTie	exon	346146418	346146561	1000	-	.	transcript_id "STRG.18146.3"; gene_id "STRG.18146";
chr2D	StringTie	exon	346147041	346147167	1000	-	.	transcript_id "STRG.18146.3"; gene_id "STRG.18146";
chr2D	StringTie	exon	346147783	346148307	1000	-	.	transcript_id "STRG.18146.3"; gene_id "STRG.18146";
chr2D	StringTie	transcript	346145296	346148307	1000	-	.	transcript_id "STRG.18146.4"; gene_id "STRG.18146"
chr2D	StringTie	exon	346145296	346145684	1000	-	.	transcript_id "STRG.18146.4"; gene_id "STRG.18146";
chr2D	StringTie	exon	346146418	346146561	1000	-	.	transcript_id "STRG.18146.4"; gene_id "STRG.18146";
chr2D	StringTie	exon	346147073	346147167	1000	-	.	transcript_id "STRG.18146.4"; gene_id "STRG.18146";
chr2D	StringTie	exon	346147783	346148307	1000	-	.	transcript_id "STRG.18146.4"; gene_id "STRG.18146";
chr2D	StringTie	transcript	346899830	346914005	1000	+	.	transcript_id "STRG.18149.1"; gene_id "STRG.18149"
chr2D	StringTie	exon	346899830	346900185	1000	+	.	transcript_id "STRG.18149.1"; gene_id "STRG.18149";
chr2D	StringTie	exon	346901650	346901785	1000	+	.	transcript_id "STRG.18149.1"; gene_id "STRG.18149";
chr2D	StringTie	exon	346901859	346901946	1000	+	.	transcript_id "STRG.18149.1"; gene_id "STRG.18149";
chr2D	StringTie	exon	346902823	346902975	1000	+	.	transcript_id "STRG.18149.1"; gene_id "STRG.18149";
chr2D	StringTie	exon	346903124	346903286	1000	+	.	transcript_id "STRG.18149.1"; gene_id "STRG.18149";
chr2D	StringTie	exon	346903368	346903552	1000	+	.	transcript_id "STRG.18149.1"; gene_id "STRG.18149";
chr2D	StringTie	exon	346903628	346903801	1000	+	.	transcript_id "STRG.18149.1"; gene_id "STRG.18149";
chr2D	StringTie	exon	346904293	346904438	1000	+	.	transcript_id "STRG.18149.1"; gene_id "STRG.18149";
chr2D	StringTie	exon	346904539	346904662	1000	+	.	transcript_id "STRG.18149.1"; gene_id "STRG.18149";
chr2D	StringTie	exon	346904737	346904917	1000	+	.	transcript_id "STRG.18149.1"; gene_id "STRG.18149";
chr2D	StringTie	exon	346906415	346906574	1000	+	.	transcript_id "STRG.18149.1"; gene_id "STRG.18149";
chr2D	StringTie	exon	346906649	346906690	1000	+	.	transcript_id "STRG.18149.1"; gene_id "STRG.18149";
chr2D	StringTie	exon	346906762	346906880	1000	+	.	transcript_id "STRG.18149.1"; gene_id "STRG.18149";
chr2D	StringTie	exon	346906973	346907171	1000	+	.	transcript_id "STRG.18149.1"; gene_id "STRG.18149";
chr2D	StringTie	exon	346907723	346907854	1000	+	.	transcript_id "STRG.18149.1"; gene_id "STRG.18149";
chr2D	StringTie	exon	346909338	346909441	1000	+	.	transcript_id "STRG.18149.1"; gene_id "STRG.18149";
chr2D	StringTie	exon	346909533	346909712	1000	+	.	transcript_id "STRG.18149.1"; gene_id "STRG.18149";
chr2D	StringTie	exon	346911285	346911424	1000	+	.	transcript_id "STRG.18149.1"; gene_id "STRG.18149";
chr2D	StringTie	exon	346911515	346911654	1000	+	.	transcript_id "STRG.18149.1"; gene_id "STRG.18149";
chr2D	StringTie	exon	346911980	346912134	1000	+	.	transcript_id "STRG.18149.1"; gene_id "STRG.18149";
chr2D	StringTie	exon	346913052	346913184	1000	+	.	transcript_id "STRG.18149.1"; gene_id "STRG.18149";
chr2D	StringTie	exon	346913270	346914005	1000	+	.	transcript_id "STRG.18149.1"; gene_id "STRG.18149";
chr2D	StringTie	transcript	346917009	346923010	1000	+	.	transcript_id "STRG.18151.1"; gene_id "STRG.18151"
chr2D	StringTie	exon	346917009	346917316	1000	+	.	transcript_id "STRG.18151.1"; gene_id "STRG.18151";
chr2D	StringTie	exon	346917403	346917603	1000	+	.	transcript_id "STRG.18151.1"; gene_id "STRG.18151";
chr2D	StringTie	exon	346918740	346918912	1000	+	.	transcript_id "STRG.18151.1"; gene_id "STRG.18151";
chr2D	StringTie	exon	346919004	346919106	1000	+	.	transcript_id "STRG.18151.1"; gene_id "STRG.18151";
chr2D	StringTie	exon	346922380	346923010	1000	+	.	transcript_id "STRG.18151.1"; gene_id "STRG.18151";
chr2D	StringTie	transcript	347153195	347156150	1000	+	.	transcript_id "STRG.18150.1"; gene_id "STRG.18150"
chr2D	StringTie	exon	347153195	347153623	1000	+	.	transcript_id "STRG.18150.1"; gene_id "STRG.18150";
chr2D	StringTie	exon	347153715	347153915	1000	+	.	transcript_id "STRG.18150.1"; gene_id "STRG.18150";
chr2D	StringTie	exon	347154803	347154975	1000	+	.	transcript_id "STRG.18150.1"; gene_id "STRG.18150";
chr2D	StringTie	exon	347155058	347155160	1000	+	.	transcript_id "STRG.18150.1"; gene_id "STRG.18150";
chr2D	StringTie	exon	347155409	347156150	1000	+	.	transcript_id "STRG.18150.1"; gene_id "STRG.18150";
chr2D	StringTie	transcript	347153195	347156150	1000	+	.	transcript_id "STRG.18150.2"; gene_id "STRG.18150"
chr2D	StringTie	exon	347153195	347153623	1000	+	.	transcript_id "STRG.18150.2"; gene_id "STRG.18150";
chr2D	StringTie	exon	347153715	347153915	1000	+	.	transcript_id "STRG.18150.2"; gene_id "STRG.18150";
chr2D	StringTie	exon	347154803	347154975	1000	+	.	transcript_id "STRG.18150.2"; gene_id "STRG.18150";
chr2D	StringTie	exon	347155058	347155160	1000	+	.	transcript_id "STRG.18150.2"; gene_id "STRG.18150";
chr2D	StringTie	exon	347155335	347156150	1000	+	.	transcript_id "STRG.18150.2"; gene_id "STRG.18150";
chr2D	StringTie	transcript	347232692	347240399	1000	+	.	transcript_id "STRG.18153.1"; gene_id "STRG.18153"
chr2D	StringTie	exon	347232692	347233330	1000	+	.	transcript_id "STRG.18153.1"; gene_id "STRG.18153";
chr2D	StringTie	exon	347234174	347234221	1000	+	.	transcript_id "STRG.18153.1"; gene_id "STRG.18153";
chr2D	StringTie	exon	347234674	347234726	1000	+	.	transcript_id "STRG.18153.1"; gene_id "STRG.18153";
chr2D	StringTie	exon	347235598	347235663	1000	+	.	transcript_id "STRG.18153.1"; gene_id "STRG.18153";
chr2D	StringTie	exon	347235860	347235934	1000	+	.	transcript_id "STRG.18153.1"; gene_id "STRG.18153";
chr2D	StringTie	exon	347236171	347236245	1000	+	.	transcript_id "STRG.18153.1"; gene_id "STRG.18153";
chr2D	StringTie	exon	347237422	347237492	1000	+	.	transcript_id "STRG.18153.1"; gene_id "STRG.18153";
chr2D	StringTie	exon	347237606	347237657	1000	+	.	transcript_id "STRG.18153.1"; gene_id "STRG.18153";
chr2D	StringTie	exon	347237790	347237879	1000	+	.	transcript_id "STRG.18153.1"; gene_id "STRG.18153";
chr2D	StringTie	exon	347239849	347239944	1000	+	.	transcript_id "STRG.18153.1"; gene_id "STRG.18153";
chr2D	StringTie	exon	347240144	347240399	1000	+	.	transcript_id "STRG.18153.1"; gene_id "STRG.18153";
chr2D	StringTie	transcript	347232692	347240399	1000	+	.	transcript_id "STRG.18153.2"; gene_id "STRG.18153"
chr2D	StringTie	exon	347232692	347233330	1000	+	.	transcript_id "STRG.18153.2"; gene_id "STRG.18153";
chr2D	StringTie	exon	347234674	347234726	1000	+	.	transcript_id "STRG.18153.2"; gene_id "STRG.18153";
chr2D	StringTie	exon	347235598	347235663	1000	+	.	transcript_id "STRG.18153.2"; gene_id "STRG.18153";
chr2D	StringTie	exon	347235860	347235934	1000	+	.	transcript_id "STRG.18153.2"; gene_id "STRG.18153";
chr2D	StringTie	exon	347236171	347236245	1000	+	.	transcript_id "STRG.18153.2"; gene_id "STRG.18153";
chr2D	StringTie	exon	347237422	347237492	1000	+	.	transcript_id "STRG.18153.2"; gene_id "STRG.18153";
chr2D	StringTie	exon	347237606	347237657	1000	+	.	transcript_id "STRG.18153.2"; gene_id "STRG.18153";
chr2D	StringTie	exon	347237790	347237879	1000	+	.	transcript_id "STRG.18153.2"; gene_id "STRG.18153";
chr2D	StringTie	exon	347239849	347239944	1000	+	.	transcript_id "STRG.18153.2"; gene_id "STRG.18153";
chr2D	StringTie	exon	347240144	347240399	1000	+	.	transcript_id "STRG.18153.2"; gene_id "STRG.18153";
chr2D	StringTie	transcript	347232692	347240399	1000	+	.	transcript_id "STRG.18153.3"; gene_id "STRG.18153"
chr2D	StringTie	exon	347232692	347233330	1000	+	.	transcript_id "STRG.18153.3"; gene_id "STRG.18153";
chr2D	StringTie	exon	347234174	347234221	1000	+	.	transcript_id "STRG.18153.3"; gene_id "STRG.18153";
chr2D	StringTie	exon	347234674	347234726	1000	+	.	transcript_id "STRG.18153.3"; gene_id "STRG.18153";
chr2D	StringTie	exon	347235598	347235663	1000	+	.	transcript_id "STRG.18153.3"; gene_id "STRG.18153";
chr2D	StringTie	exon	347235860	347235934	1000	+	.	transcript_id "STRG.18153.3"; gene_id "STRG.18153";
chr2D	StringTie	exon	347236171	347236245	1000	+	.	transcript_id "STRG.18153.3"; gene_id "STRG.18153";
chr2D	StringTie	exon	347237422	347237492	1000	+	.	transcript_id "STRG.18153.3"; gene_id "STRG.18153";
chr2D	StringTie	exon	347237606	347237657	1000	+	.	transcript_id "STRG.18153.3"; gene_id "STRG.18153";
chr2D	StringTie	exon	347237790	347237879	1000	+	.	transcript_id "STRG.18153.3"; gene_id "STRG.18153";
chr2D	StringTie	exon	347239685	347239764	1000	+	.	transcript_id "STRG.18153.3"; gene_id "STRG.18153";
chr2D	StringTie	exon	347239849	347239944	1000	+	.	transcript_id "STRG.18153.3"; gene_id "STRG.18153";
chr2D	StringTie	exon	347240144	347240399	1000	+	.	transcript_id "STRG.18153.3"; gene_id "STRG.18153";
chr2D	StringTie	transcript	347335142	347337237	1000	+	.	transcript_id "STRG.18152.1"; gene_id "STRG.18152"
chr2D	StringTie	exon	347335142	347335355	1000	+	.	transcript_id "STRG.18152.1"; gene_id "STRG.18152";
chr2D	StringTie	exon	347336734	347337237	1000	+	.	transcript_id "STRG.18152.1"; gene_id "STRG.18152";
chr2D	StringTie	transcript	348325944	348336591	1000	+	.	transcript_id "STRG.18155.1"; gene_id "STRG.18155"
chr2D	StringTie	exon	348325944	348326808	1000	+	.	transcript_id "STRG.18155.1"; gene_id "STRG.18155";
chr2D	StringTie	exon	348326923	348327391	1000	+	.	transcript_id "STRG.18155.1"; gene_id "STRG.18155";
chr2D	StringTie	exon	348330202	348330240	1000	+	.	transcript_id "STRG.18155.1"; gene_id "STRG.18155";
chr2D	StringTie	exon	348332337	348332458	1000	+	.	transcript_id "STRG.18155.1"; gene_id "STRG.18155";
chr2D	StringTie	exon	348332809	348332955	1000	+	.	transcript_id "STRG.18155.1"; gene_id "STRG.18155";
chr2D	StringTie	exon	348334198	348334287	1000	+	.	transcript_id "STRG.18155.1"; gene_id "STRG.18155";
chr2D	StringTie	exon	348334387	348334511	1000	+	.	transcript_id "STRG.18155.1"; gene_id "STRG.18155";
chr2D	StringTie	exon	348335148	348335353	1000	+	.	transcript_id "STRG.18155.1"; gene_id "STRG.18155";
chr2D	StringTie	exon	348335542	348335666	1000	+	.	transcript_id "STRG.18155.1"; gene_id "STRG.18155";
chr2D	StringTie	exon	348335804	348336591	1000	+	.	transcript_id "STRG.18155.1"; gene_id "STRG.18155";
chr2D	StringTie	transcript	348683681	348687159	1000	+	.	transcript_id "STRG.18154.1"; gene_id "STRG.18154"
chr2D	StringTie	exon	348683681	348685914	1000	+	.	transcript_id "STRG.18154.1"; gene_id "STRG.18154";
chr2D	StringTie	exon	348686025	348686151	1000	+	.	transcript_id "STRG.18154.1"; gene_id "STRG.18154";
chr2D	StringTie	exon	348686267	348686538	1000	+	.	transcript_id "STRG.18154.1"; gene_id "STRG.18154";
chr2D	StringTie	exon	348686635	348686704	1000	+	.	transcript_id "STRG.18154.1"; gene_id "STRG.18154";
chr2D	StringTie	exon	348686807	348686937	1000	+	.	transcript_id "STRG.18154.1"; gene_id "STRG.18154";
chr2D	StringTie	exon	348687016	348687159	1000	+	.	transcript_id "STRG.18154.1"; gene_id "STRG.18154";
chr2D	StringTie	transcript	348822323	348832639	1000	+	.	transcript_id "STRG.18157.1"; gene_id "STRG.18157"
chr2D	StringTie	exon	348822323	348822989	1000	+	.	transcript_id "STRG.18157.1"; gene_id "STRG.18157";
chr2D	StringTie	exon	348824723	348824829	1000	+	.	transcript_id "STRG.18157.1"; gene_id "STRG.18157";
chr2D	StringTie	exon	348824913	348825097	1000	+	.	transcript_id "STRG.18157.1"; gene_id "STRG.18157";
chr2D	StringTie	exon	348826813	348827121	1000	+	.	transcript_id "STRG.18157.1"; gene_id "STRG.18157";
chr2D	StringTie	exon	348827213	348828182	1000	+	.	transcript_id "STRG.18157.1"; gene_id "STRG.18157";
chr2D	StringTie	exon	348828263	348828956	1000	+	.	transcript_id "STRG.18157.1"; gene_id "STRG.18157";
chr2D	StringTie	exon	348830144	348830424	1000	+	.	transcript_id "STRG.18157.1"; gene_id "STRG.18157";
chr2D	StringTie	exon	348830495	348831164	1000	+	.	transcript_id "STRG.18157.1"; gene_id "STRG.18157";
chr2D	StringTie	exon	348831771	348832639	1000	+	.	transcript_id "STRG.18157.1"; gene_id "STRG.18157";
chr2D	StringTie	transcript	348822323	348832639	1000	+	.	transcript_id "STRG.18157.2"; gene_id "STRG.18157"
chr2D	StringTie	exon	348822323	348822650	1000	+	.	transcript_id "STRG.18157.2"; gene_id "STRG.18157";
chr2D	StringTie	exon	348822853	348822989	1000	+	.	transcript_id "STRG.18157.2"; gene_id "STRG.18157";
chr2D	StringTie	exon	348824723	348824829	1000	+	.	transcript_id "STRG.18157.2"; gene_id "STRG.18157";
chr2D	StringTie	exon	348824913	348825097	1000	+	.	transcript_id "STRG.18157.2"; gene_id "STRG.18157";
chr2D	StringTie	exon	348826813	348827121	1000	+	.	transcript_id "STRG.18157.2"; gene_id "STRG.18157";
chr2D	StringTie	exon	348827213	348828182	1000	+	.	transcript_id "STRG.18157.2"; gene_id "STRG.18157";
chr2D	StringTie	exon	348828263	348828956	1000	+	.	transcript_id "STRG.18157.2"; gene_id "STRG.18157";
chr2D	StringTie	exon	348830144	348830424	1000	+	.	transcript_id "STRG.18157.2"; gene_id "STRG.18157";
chr2D	StringTie	exon	348830495	348831164	1000	+	.	transcript_id "STRG.18157.2"; gene_id "STRG.18157";
chr2D	StringTie	exon	348831771	348832639	1000	+	.	transcript_id "STRG.18157.2"; gene_id "STRG.18157";
chr2D	StringTie	transcript	349193969	349196338	1000	-	.	transcript_id "STRG.18156.2"; gene_id "STRG.18156"
chr2D	StringTie	exon	349193969	349194261	1000	-	.	transcript_id "STRG.18156.2"; gene_id "STRG.18156";
chr2D	StringTie	exon	349194520	349194585	1000	-	.	transcript_id "STRG.18156.2"; gene_id "STRG.18156";
chr2D	StringTie	exon	349194986	349196338	1000	-	.	transcript_id "STRG.18156.2"; gene_id "STRG.18156";
chr2D	StringTie	transcript	349193969	349196918	1000	-	.	transcript_id "STRG.18156.1"; gene_id "STRG.18156"
chr2D	StringTie	exon	349193969	349194261	1000	-	.	transcript_id "STRG.18156.1"; gene_id "STRG.18156";
chr2D	StringTie	exon	349194520	349194585	1000	-	.	transcript_id "STRG.18156.1"; gene_id "STRG.18156";
chr2D	StringTie	exon	349194986	349195050	1000	-	.	transcript_id "STRG.18156.1"; gene_id "STRG.18156";
chr2D	StringTie	exon	349196238	349196338	1000	-	.	transcript_id "STRG.18156.1"; gene_id "STRG.18156";
chr2D	StringTie	exon	349196624	349196918	1000	-	.	transcript_id "STRG.18156.1"; gene_id "STRG.18156";
chr2D	StringTie	transcript	349204884	349209976	1000	+	.	transcript_id "STRG.18158.1"; gene_id "STRG.18158"
chr2D	StringTie	exon	349204884	349205203	1000	+	.	transcript_id "STRG.18158.1"; gene_id "STRG.18158";
chr2D	StringTie	exon	349205295	349205371	1000	+	.	transcript_id "STRG.18158.1"; gene_id "STRG.18158";
chr2D	StringTie	exon	349205476	349205611	1000	+	.	transcript_id "STRG.18158.1"; gene_id "STRG.18158";
chr2D	StringTie	exon	349205771	349206608	1000	+	.	transcript_id "STRG.18158.1"; gene_id "STRG.18158";
chr2D	StringTie	exon	349206711	349206850	1000	+	.	transcript_id "STRG.18158.1"; gene_id "STRG.18158";
chr2D	StringTie	exon	349207698	349207787	1000	+	.	transcript_id "STRG.18158.1"; gene_id "STRG.18158";
chr2D	StringTie	exon	349208451	349208538	1000	+	.	transcript_id "STRG.18158.1"; gene_id "STRG.18158";
chr2D	StringTie	exon	349208622	349208677	1000	+	.	transcript_id "STRG.18158.1"; gene_id "STRG.18158";
chr2D	StringTie	exon	349209224	349209257	1000	+	.	transcript_id "STRG.18158.1"; gene_id "STRG.18158";
chr2D	StringTie	exon	349209352	349209976	1000	+	.	transcript_id "STRG.18158.1"; gene_id "STRG.18158";
chr2D	StringTie	transcript	349204884	349209976	1000	+	.	transcript_id "STRG.18158.2"; gene_id "STRG.18158"
chr2D	StringTie	exon	349204884	349205203	1000	+	.	transcript_id "STRG.18158.2"; gene_id "STRG.18158";
chr2D	StringTie	exon	349205295	349205371	1000	+	.	transcript_id "STRG.18158.2"; gene_id "STRG.18158";
chr2D	StringTie	exon	349205476	349205611	1000	+	.	transcript_id "STRG.18158.2"; gene_id "STRG.18158";
chr2D	StringTie	exon	349205771	349206608	1000	+	.	transcript_id "STRG.18158.2"; gene_id "STRG.18158";
chr2D	StringTie	exon	349206711	349206850	1000	+	.	transcript_id "STRG.18158.2"; gene_id "STRG.18158";
chr2D	StringTie	exon	349207698	349207787	1000	+	.	transcript_id "STRG.18158.2"; gene_id "STRG.18158";
chr2D	StringTie	exon	349208451	349208538	1000	+	.	transcript_id "STRG.18158.2"; gene_id "STRG.18158";
chr2D	StringTie	exon	349208622	349208677	1000	+	.	transcript_id "STRG.18158.2"; gene_id "STRG.18158";
chr2D	StringTie	exon	349209224	349209976	1000	+	.	transcript_id "STRG.18158.2"; gene_id "STRG.18158";
chr2D	StringTie	transcript	349284290	349292806	1000	+	.	transcript_id "STRG.18159.1"; gene_id "STRG.18159"
chr2D	StringTie	exon	349284290	349284569	1000	+	.	transcript_id "STRG.18159.1"; gene_id "STRG.18159";
chr2D	StringTie	exon	349286109	349286195	1000	+	.	transcript_id "STRG.18159.1"; gene_id "STRG.18159";
chr2D	StringTie	exon	349286562	349287204	1000	+	.	transcript_id "STRG.18159.1"; gene_id "STRG.18159";
chr2D	StringTie	exon	349287969	349288053	1000	+	.	transcript_id "STRG.18159.1"; gene_id "STRG.18159";
chr2D	StringTie	exon	349288140	349288195	1000	+	.	transcript_id "STRG.18159.1"; gene_id "STRG.18159";
chr2D	StringTie	exon	349288821	349288916	1000	+	.	transcript_id "STRG.18159.1"; gene_id "STRG.18159";
chr2D	StringTie	exon	349289262	349289346	1000	+	.	transcript_id "STRG.18159.1"; gene_id "STRG.18159";
chr2D	StringTie	exon	349289419	349289474	1000	+	.	transcript_id "STRG.18159.1"; gene_id "STRG.18159";
chr2D	StringTie	exon	349291962	349292010	1000	+	.	transcript_id "STRG.18159.1"; gene_id "STRG.18159";
chr2D	StringTie	exon	349292130	349292806	1000	+	.	transcript_id "STRG.18159.1"; gene_id "STRG.18159";
chr2D	StringTie	transcript	349284290	349292806	1000	+	.	transcript_id "STRG.18159.2"; gene_id "STRG.18159"
chr2D	StringTie	exon	349284290	349284569	1000	+	.	transcript_id "STRG.18159.2"; gene_id "STRG.18159";
chr2D	StringTie	exon	349286109	349286195	1000	+	.	transcript_id "STRG.18159.2"; gene_id "STRG.18159";
chr2D	StringTie	exon	349286562	349287204	1000	+	.	transcript_id "STRG.18159.2"; gene_id "STRG.18159";
chr2D	StringTie	exon	349287969	349288053	1000	+	.	transcript_id "STRG.18159.2"; gene_id "STRG.18159";
chr2D	StringTie	exon	349288140	349288195	1000	+	.	transcript_id "STRG.18159.2"; gene_id "STRG.18159";
chr2D	StringTie	exon	349288821	349288916	1000	+	.	transcript_id "STRG.18159.2"; gene_id "STRG.18159";
chr2D	StringTie	exon	349289262	349289346	1000	+	.	transcript_id "STRG.18159.2"; gene_id "STRG.18159";
chr2D	StringTie	exon	349289419	349289474	1000	+	.	transcript_id "STRG.18159.2"; gene_id "STRG.18159";
chr2D	StringTie	exon	349291962	349292806	1000	+	.	transcript_id "STRG.18159.2"; gene_id "STRG.18159";
chr2D	StringTie	transcript	349284290	349292806	1000	+	.	transcript_id "STRG.18159.3"; gene_id "STRG.18159"
chr2D	StringTie	exon	349284290	349284569	1000	+	.	transcript_id "STRG.18159.3"; gene_id "STRG.18159";
chr2D	StringTie	exon	349286109	349286195	1000	+	.	transcript_id "STRG.18159.3"; gene_id "STRG.18159";
chr2D	StringTie	exon	349286562	349287204	1000	+	.	transcript_id "STRG.18159.3"; gene_id "STRG.18159";
chr2D	StringTie	exon	349287969	349288053	1000	+	.	transcript_id "STRG.18159.3"; gene_id "STRG.18159";
chr2D	StringTie	exon	349288821	349288916	1000	+	.	transcript_id "STRG.18159.3"; gene_id "STRG.18159";
chr2D	StringTie	exon	349289262	349289346	1000	+	.	transcript_id "STRG.18159.3"; gene_id "STRG.18159";
chr2D	StringTie	exon	349289419	349289474	1000	+	.	transcript_id "STRG.18159.3"; gene_id "STRG.18159";
chr2D	StringTie	exon	349291962	349292010	1000	+	.	transcript_id "STRG.18159.3"; gene_id "STRG.18159";
chr2D	StringTie	exon	349292130	349292806	1000	+	.	transcript_id "STRG.18159.3"; gene_id "STRG.18159";
chr2D	StringTie	transcript	349284290	349292806	1000	+	.	transcript_id "STRG.18159.4"; gene_id "STRG.18159"
chr2D	StringTie	exon	349284290	349284569	1000	+	.	transcript_id "STRG.18159.4"; gene_id "STRG.18159";
chr2D	StringTie	exon	349286109	349286195	1000	+	.	transcript_id "STRG.18159.4"; gene_id "STRG.18159";
chr2D	StringTie	exon	349286562	349287204	1000	+	.	transcript_id "STRG.18159.4"; gene_id "STRG.18159";
chr2D	StringTie	exon	349287969	349288053	1000	+	.	transcript_id "STRG.18159.4"; gene_id "STRG.18159";
chr2D	StringTie	exon	349288821	349288916	1000	+	.	transcript_id "STRG.18159.4"; gene_id "STRG.18159";
chr2D	StringTie	exon	349289262	349289346	1000	+	.	transcript_id "STRG.18159.4"; gene_id "STRG.18159";
chr2D	StringTie	exon	349289419	349289474	1000	+	.	transcript_id "STRG.18159.4"; gene_id "STRG.18159";
chr2D	StringTie	exon	349291962	349292806	1000	+	.	transcript_id "STRG.18159.4"; gene_id "STRG.18159";
chr2D	StringTie	transcript	349813941	349816526	1000	-	.	transcript_id "STRG.18161.1"; gene_id "STRG.18161"
chr2D	StringTie	exon	349813941	349814524	1000	-	.	transcript_id "STRG.18161.1"; gene_id "STRG.18161";
chr2D	StringTie	exon	349814631	349816526	1000	-	.	transcript_id "STRG.18161.1"; gene_id "STRG.18161";
chr2D	StringTie	transcript	349813941	349816526	1000	-	.	transcript_id "STRG.18161.2"; gene_id "STRG.18161"
chr2D	StringTie	exon	349813941	349814524	1000	-	.	transcript_id "STRG.18161.2"; gene_id "STRG.18161";
chr2D	StringTie	exon	349814631	349815750	1000	-	.	transcript_id "STRG.18161.2"; gene_id "STRG.18161";
chr2D	StringTie	exon	349815835	349816526	1000	-	.	transcript_id "STRG.18161.2"; gene_id "STRG.18161";
chr2D	StringTie	transcript	349813941	349816526	1000	-	.	transcript_id "STRG.18161.3"; gene_id "STRG.18161"
chr2D	StringTie	exon	349813941	349814524	1000	-	.	transcript_id "STRG.18161.3"; gene_id "STRG.18161";
chr2D	StringTie	exon	349814631	349815268	1000	-	.	transcript_id "STRG.18161.3"; gene_id "STRG.18161";
chr2D	StringTie	exon	349816104	349816526	1000	-	.	transcript_id "STRG.18161.3"; gene_id "STRG.18161";
chr2D	StringTie	transcript	349818614	349821858	1000	+	.	transcript_id "STRG.18160.1"; gene_id "STRG.18160"
chr2D	StringTie	exon	349818614	349819214	1000	+	.	transcript_id "STRG.18160.1"; gene_id "STRG.18160";
chr2D	StringTie	exon	349819311	349819390	1000	+	.	transcript_id "STRG.18160.1"; gene_id "STRG.18160";
chr2D	StringTie	exon	349820421	349820565	1000	+	.	transcript_id "STRG.18160.1"; gene_id "STRG.18160";
chr2D	StringTie	exon	349820752	349821858	1000	+	.	transcript_id "STRG.18160.1"; gene_id "STRG.18160";
chr2D	StringTie	transcript	349849667	349852402	1000	-	.	transcript_id "STRG.18163.1"; gene_id "STRG.18163"
chr2D	StringTie	exon	349849667	349852402	1000	-	.	transcript_id "STRG.18163.1"; gene_id "STRG.18163";
chr2D	StringTie	transcript	349849667	349852402	1000	-	.	transcript_id "STRG.18163.2"; gene_id "STRG.18163"
chr2D	StringTie	exon	349849667	349850325	1000	-	.	transcript_id "STRG.18163.2"; gene_id "STRG.18163";
chr2D	StringTie	exon	349850418	349852402	1000	-	.	transcript_id "STRG.18163.2"; gene_id "STRG.18163";
chr2D	StringTie	transcript	349854742	349856590	1000	+	.	transcript_id "STRG.18162.1"; gene_id "STRG.18162"
chr2D	StringTie	exon	349854742	349856208	1000	+	.	transcript_id "STRG.18162.1"; gene_id "STRG.18162";
chr2D	StringTie	exon	349856313	349856590	1000	+	.	transcript_id "STRG.18162.1"; gene_id "STRG.18162";
chr2D	StringTie	transcript	349856891	349865316	1000	-	.	transcript_id "STRG.18166.1"; gene_id "STRG.18166"
chr2D	StringTie	exon	349856891	349857178	1000	-	.	transcript_id "STRG.18166.1"; gene_id "STRG.18166";
chr2D	StringTie	exon	349857382	349857569	1000	-	.	transcript_id "STRG.18166.1"; gene_id "STRG.18166";
chr2D	StringTie	exon	349857680	349857780	1000	-	.	transcript_id "STRG.18166.1"; gene_id "STRG.18166";
chr2D	StringTie	exon	349857896	349858027	1000	-	.	transcript_id "STRG.18166.1"; gene_id "STRG.18166";
chr2D	StringTie	exon	349858133	349858246	1000	-	.	transcript_id "STRG.18166.1"; gene_id "STRG.18166";
chr2D	StringTie	exon	349858379	349858550	1000	-	.	transcript_id "STRG.18166.1"; gene_id "STRG.18166";
chr2D	StringTie	exon	349858656	349858924	1000	-	.	transcript_id "STRG.18166.1"; gene_id "STRG.18166";
chr2D	StringTie	exon	349859068	349859160	1000	-	.	transcript_id "STRG.18166.1"; gene_id "STRG.18166";
chr2D	StringTie	exon	349859340	349859453	1000	-	.	transcript_id "STRG.18166.1"; gene_id "STRG.18166";
chr2D	StringTie	exon	349859573	349859734	1000	-	.	transcript_id "STRG.18166.1"; gene_id "STRG.18166";
chr2D	StringTie	exon	349859816	349860018	1000	-	.	transcript_id "STRG.18166.1"; gene_id "STRG.18166";
chr2D	StringTie	exon	349860162	349860242	1000	-	.	transcript_id "STRG.18166.1"; gene_id "STRG.18166";
chr2D	StringTie	exon	349860379	349860469	1000	-	.	transcript_id "STRG.18166.1"; gene_id "STRG.18166";
chr2D	StringTie	exon	349860588	349860869	1000	-	.	transcript_id "STRG.18166.1"; gene_id "STRG.18166";
chr2D	StringTie	exon	349860968	349861051	1000	-	.	transcript_id "STRG.18166.1"; gene_id "STRG.18166";
chr2D	StringTie	exon	349861148	349861246	1000	-	.	transcript_id "STRG.18166.1"; gene_id "STRG.18166";
chr2D	StringTie	exon	349861360	349861451	1000	-	.	transcript_id "STRG.18166.1"; gene_id "STRG.18166";
chr2D	StringTie	exon	349861531	349861768	1000	-	.	transcript_id "STRG.18166.1"; gene_id "STRG.18166";
chr2D	StringTie	exon	349861887	349862006	1000	-	.	transcript_id "STRG.18166.1"; gene_id "STRG.18166";
chr2D	StringTie	exon	349862117	349862257	1000	-	.	transcript_id "STRG.18166.1"; gene_id "STRG.18166";
chr2D	StringTie	exon	349862378	349863055	1000	-	.	transcript_id "STRG.18166.1"; gene_id "STRG.18166";
chr2D	StringTie	exon	349863150	349863209	1000	-	.	transcript_id "STRG.18166.1"; gene_id "STRG.18166";
chr2D	StringTie	exon	349863309	349863476	1000	-	.	transcript_id "STRG.18166.1"; gene_id "STRG.18166";
chr2D	StringTie	exon	349865022	349865316	1000	-	.	transcript_id "STRG.18166.1"; gene_id "STRG.18166";
chr2D	StringTie	transcript	349856891	349865316	1000	-	.	transcript_id "STRG.18166.2"; gene_id "STRG.18166"
chr2D	StringTie	exon	349856891	349857178	1000	-	.	transcript_id "STRG.18166.2"; gene_id "STRG.18166";
chr2D	StringTie	exon	349857382	349857569	1000	-	.	transcript_id "STRG.18166.2"; gene_id "STRG.18166";
chr2D	StringTie	exon	349857680	349858027	1000	-	.	transcript_id "STRG.18166.2"; gene_id "STRG.18166";
chr2D	StringTie	exon	349858133	349858246	1000	-	.	transcript_id "STRG.18166.2"; gene_id "STRG.18166";
chr2D	StringTie	exon	349858379	349858550	1000	-	.	transcript_id "STRG.18166.2"; gene_id "STRG.18166";
chr2D	StringTie	exon	349858656	349858924	1000	-	.	transcript_id "STRG.18166.2"; gene_id "STRG.18166";
chr2D	StringTie	exon	349859068	349859160	1000	-	.	transcript_id "STRG.18166.2"; gene_id "STRG.18166";
chr2D	StringTie	exon	349859340	349859453	1000	-	.	transcript_id "STRG.18166.2"; gene_id "STRG.18166";
chr2D	StringTie	exon	349859573	349859734	1000	-	.	transcript_id "STRG.18166.2"; gene_id "STRG.18166";
chr2D	StringTie	exon	349859816	349860018	1000	-	.	transcript_id "STRG.18166.2"; gene_id "STRG.18166";
chr2D	StringTie	exon	349860162	349860242	1000	-	.	transcript_id "STRG.18166.2"; gene_id "STRG.18166";
chr2D	StringTie	exon	349860379	349860469	1000	-	.	transcript_id "STRG.18166.2"; gene_id "STRG.18166";
chr2D	StringTie	exon	349860625	349860869	1000	-	.	transcript_id "STRG.18166.2"; gene_id "STRG.18166";
chr2D	StringTie	exon	349860968	349861051	1000	-	.	transcript_id "STRG.18166.2"; gene_id "STRG.18166";
chr2D	StringTie	exon	349861148	349861246	1000	-	.	transcript_id "STRG.18166.2"; gene_id "STRG.18166";
chr2D	StringTie	exon	349861360	349861768	1000	-	.	transcript_id "STRG.18166.2"; gene_id "STRG.18166";
chr2D	StringTie	exon	349861887	349862006	1000	-	.	transcript_id "STRG.18166.2"; gene_id "STRG.18166";
chr2D	StringTie	exon	349862117	349862257	1000	-	.	transcript_id "STRG.18166.2"; gene_id "STRG.18166";
chr2D	StringTie	exon	349862378	349863055	1000	-	.	transcript_id "STRG.18166.2"; gene_id "STRG.18166";
chr2D	StringTie	exon	349863150	349863209	1000	-	.	transcript_id "STRG.18166.2"; gene_id "STRG.18166";
chr2D	StringTie	exon	349863309	349863476	1000	-	.	transcript_id "STRG.18166.2"; gene_id "STRG.18166";
chr2D	StringTie	exon	349865022	349865316	1000	-	.	transcript_id "STRG.18166.2"; gene_id "STRG.18166";
chr2D	StringTie	transcript	349856891	349865316	1000	-	.	transcript_id "STRG.18166.3"; gene_id "STRG.18166"
chr2D	StringTie	exon	349856891	349857178	1000	-	.	transcript_id "STRG.18166.3"; gene_id "STRG.18166";
chr2D	StringTie	exon	349857382	349857569	1000	-	.	transcript_id "STRG.18166.3"; gene_id "STRG.18166";
chr2D	StringTie	exon	349857680	349857780	1000	-	.	transcript_id "STRG.18166.3"; gene_id "STRG.18166";
chr2D	StringTie	exon	349857896	349858027	1000	-	.	transcript_id "STRG.18166.3"; gene_id "STRG.18166";
chr2D	StringTie	exon	349858133	349858246	1000	-	.	transcript_id "STRG.18166.3"; gene_id "STRG.18166";
chr2D	StringTie	exon	349858379	349858550	1000	-	.	transcript_id "STRG.18166.3"; gene_id "STRG.18166";
chr2D	StringTie	exon	349858656	349858924	1000	-	.	transcript_id "STRG.18166.3"; gene_id "STRG.18166";
chr2D	StringTie	exon	349859068	349859160	1000	-	.	transcript_id "STRG.18166.3"; gene_id "STRG.18166";
chr2D	StringTie	exon	349859340	349859453	1000	-	.	transcript_id "STRG.18166.3"; gene_id "STRG.18166";
chr2D	StringTie	exon	349859573	349859734	1000	-	.	transcript_id "STRG.18166.3"; gene_id "STRG.18166";
chr2D	StringTie	exon	349859816	349860018	1000	-	.	transcript_id "STRG.18166.3"; gene_id "STRG.18166";
chr2D	StringTie	exon	349860162	349860242	1000	-	.	transcript_id "STRG.18166.3"; gene_id "STRG.18166";
chr2D	StringTie	exon	349860379	349860469	1000	-	.	transcript_id "STRG.18166.3"; gene_id "STRG.18166";
chr2D	StringTie	exon	349860625	349860869	1000	-	.	transcript_id "STRG.18166.3"; gene_id "STRG.18166";
chr2D	StringTie	exon	349860968	349861051	1000	-	.	transcript_id "STRG.18166.3"; gene_id "STRG.18166";
chr2D	StringTie	exon	349861148	349861246	1000	-	.	transcript_id "STRG.18166.3"; gene_id "STRG.18166";
chr2D	StringTie	exon	349861360	349861768	1000	-	.	transcript_id "STRG.18166.3"; gene_id "STRG.18166";
chr2D	StringTie	exon	349861887	349862006	1000	-	.	transcript_id "STRG.18166.3"; gene_id "STRG.18166";
chr2D	StringTie	exon	349862117	349862257	1000	-	.	transcript_id "STRG.18166.3"; gene_id "STRG.18166";
chr2D	StringTie	exon	349862378	349863055	1000	-	.	transcript_id "STRG.18166.3"; gene_id "STRG.18166";
chr2D	StringTie	exon	349863150	349863209	1000	-	.	transcript_id "STRG.18166.3"; gene_id "STRG.18166";
chr2D	StringTie	exon	349863309	349863476	1000	-	.	transcript_id "STRG.18166.3"; gene_id "STRG.18166";
chr2D	StringTie	exon	349865022	349865316	1000	-	.	transcript_id "STRG.18166.3"; gene_id "STRG.18166";
chr2D	StringTie	transcript	349856891	349865316	1000	-	.	transcript_id "STRG.18166.4"; gene_id "STRG.18166"
chr2D	StringTie	exon	349856891	349857178	1000	-	.	transcript_id "STRG.18166.4"; gene_id "STRG.18166";
chr2D	StringTie	exon	349857382	349857569	1000	-	.	transcript_id "STRG.18166.4"; gene_id "STRG.18166";
chr2D	StringTie	exon	349857680	349857780	1000	-	.	transcript_id "STRG.18166.4"; gene_id "STRG.18166";
chr2D	StringTie	exon	349857896	349858027	1000	-	.	transcript_id "STRG.18166.4"; gene_id "STRG.18166";
chr2D	StringTie	exon	349858133	349858246	1000	-	.	transcript_id "STRG.18166.4"; gene_id "STRG.18166";
chr2D	StringTie	exon	349858379	349858550	1000	-	.	transcript_id "STRG.18166.4"; gene_id "STRG.18166";
chr2D	StringTie	exon	349858656	349858924	1000	-	.	transcript_id "STRG.18166.4"; gene_id "STRG.18166";
chr2D	StringTie	exon	349859068	349859160	1000	-	.	transcript_id "STRG.18166.4"; gene_id "STRG.18166";
chr2D	StringTie	exon	349859340	349859453	1000	-	.	transcript_id "STRG.18166.4"; gene_id "STRG.18166";
chr2D	StringTie	exon	349859573	349859734	1000	-	.	transcript_id "STRG.18166.4"; gene_id "STRG.18166";
chr2D	StringTie	exon	349859816	349860242	1000	-	.	transcript_id "STRG.18166.4"; gene_id "STRG.18166";
chr2D	StringTie	exon	349860379	349860469	1000	-	.	transcript_id "STRG.18166.4"; gene_id "STRG.18166";
chr2D	StringTie	exon	349860625	349860869	1000	-	.	transcript_id "STRG.18166.4"; gene_id "STRG.18166";
chr2D	StringTie	exon	349860968	349861051	1000	-	.	transcript_id "STRG.18166.4"; gene_id "STRG.18166";
chr2D	StringTie	exon	349861148	349861246	1000	-	.	transcript_id "STRG.18166.4"; gene_id "STRG.18166";
chr2D	StringTie	exon	349861360	349861768	1000	-	.	transcript_id "STRG.18166.4"; gene_id "STRG.18166";
chr2D	StringTie	exon	349861887	349862006	1000	-	.	transcript_id "STRG.18166.4"; gene_id "STRG.18166";
chr2D	StringTie	exon	349862117	349862257	1000	-	.	transcript_id "STRG.18166.4"; gene_id "STRG.18166";
chr2D	StringTie	exon	349862378	349863055	1000	-	.	transcript_id "STRG.18166.4"; gene_id "STRG.18166";
chr2D	StringTie	exon	349863150	349863209	1000	-	.	transcript_id "STRG.18166.4"; gene_id "STRG.18166";
chr2D	StringTie	exon	349863309	349863476	1000	-	.	transcript_id "STRG.18166.4"; gene_id "STRG.18166";
chr2D	StringTie	exon	349865022	349865316	1000	-	.	transcript_id "STRG.18166.4"; gene_id "STRG.18166";
chr2D	StringTie	transcript	349856891	349865316	1000	-	.	transcript_id "STRG.18166.5"; gene_id "STRG.18166"
chr2D	StringTie	exon	349856891	349857178	1000	-	.	transcript_id "STRG.18166.5"; gene_id "STRG.18166";
chr2D	StringTie	exon	349857382	349857569	1000	-	.	transcript_id "STRG.18166.5"; gene_id "STRG.18166";
chr2D	StringTie	exon	349857680	349858027	1000	-	.	transcript_id "STRG.18166.5"; gene_id "STRG.18166";
chr2D	StringTie	exon	349858133	349858246	1000	-	.	transcript_id "STRG.18166.5"; gene_id "STRG.18166";
chr2D	StringTie	exon	349858379	349858550	1000	-	.	transcript_id "STRG.18166.5"; gene_id "STRG.18166";
chr2D	StringTie	exon	349858656	349858924	1000	-	.	transcript_id "STRG.18166.5"; gene_id "STRG.18166";
chr2D	StringTie	exon	349859068	349859160	1000	-	.	transcript_id "STRG.18166.5"; gene_id "STRG.18166";
chr2D	StringTie	exon	349859340	349859453	1000	-	.	transcript_id "STRG.18166.5"; gene_id "STRG.18166";
chr2D	StringTie	exon	349859573	349859734	1000	-	.	transcript_id "STRG.18166.5"; gene_id "STRG.18166";
chr2D	StringTie	exon	349859816	349860018	1000	-	.	transcript_id "STRG.18166.5"; gene_id "STRG.18166";
chr2D	StringTie	exon	349860162	349860242	1000	-	.	transcript_id "STRG.18166.5"; gene_id "STRG.18166";
chr2D	StringTie	exon	349860379	349860469	1000	-	.	transcript_id "STRG.18166.5"; gene_id "STRG.18166";
chr2D	StringTie	exon	349860625	349860869	1000	-	.	transcript_id "STRG.18166.5"; gene_id "STRG.18166";
chr2D	StringTie	exon	349860968	349861051	1000	-	.	transcript_id "STRG.18166.5"; gene_id "STRG.18166";
chr2D	StringTie	exon	349861148	349861246	1000	-	.	transcript_id "STRG.18166.5"; gene_id "STRG.18166";
chr2D	StringTie	exon	349861360	349861768	1000	-	.	transcript_id "STRG.18166.5"; gene_id "STRG.18166";
chr2D	StringTie	exon	349861887	349862006	1000	-	.	transcript_id "STRG.18166.5"; gene_id "STRG.18166";
chr2D	StringTie	exon	349862117	349862257	1000	-	.	transcript_id "STRG.18166.5"; gene_id "STRG.18166";
chr2D	StringTie	exon	349862378	349863055	1000	-	.	transcript_id "STRG.18166.5"; gene_id "STRG.18166";
chr2D	StringTie	exon	349863150	349863209	1000	-	.	transcript_id "STRG.18166.5"; gene_id "STRG.18166";
chr2D	StringTie	exon	349863309	349863476	1000	-	.	transcript_id "STRG.18166.5"; gene_id "STRG.18166";
chr2D	StringTie	exon	349864515	349864601	1000	-	.	transcript_id "STRG.18166.5"; gene_id "STRG.18166";
chr2D	StringTie	exon	349865022	349865316	1000	-	.	transcript_id "STRG.18166.5"; gene_id "STRG.18166";
chr2D	StringTie	transcript	349856891	349865316	1000	-	.	transcript_id "STRG.18166.6"; gene_id "STRG.18166"
chr2D	StringTie	exon	349856891	349857178	1000	-	.	transcript_id "STRG.18166.6"; gene_id "STRG.18166";
chr2D	StringTie	exon	349857382	349857569	1000	-	.	transcript_id "STRG.18166.6"; gene_id "STRG.18166";
chr2D	StringTie	exon	349857680	349857780	1000	-	.	transcript_id "STRG.18166.6"; gene_id "STRG.18166";
chr2D	StringTie	exon	349857896	349858027	1000	-	.	transcript_id "STRG.18166.6"; gene_id "STRG.18166";
chr2D	StringTie	exon	349858133	349858246	1000	-	.	transcript_id "STRG.18166.6"; gene_id "STRG.18166";
chr2D	StringTie	exon	349858379	349858550	1000	-	.	transcript_id "STRG.18166.6"; gene_id "STRG.18166";
chr2D	StringTie	exon	349858656	349858924	1000	-	.	transcript_id "STRG.18166.6"; gene_id "STRG.18166";
chr2D	StringTie	exon	349859068	349859160	1000	-	.	transcript_id "STRG.18166.6"; gene_id "STRG.18166";
chr2D	StringTie	exon	349859340	349859453	1000	-	.	transcript_id "STRG.18166.6"; gene_id "STRG.18166";
chr2D	StringTie	exon	349859573	349859734	1000	-	.	transcript_id "STRG.18166.6"; gene_id "STRG.18166";
chr2D	StringTie	exon	349859816	349860018	1000	-	.	transcript_id "STRG.18166.6"; gene_id "STRG.18166";
chr2D	StringTie	exon	349860162	349860242	1000	-	.	transcript_id "STRG.18166.6"; gene_id "STRG.18166";
chr2D	StringTie	exon	349860379	349860469	1000	-	.	transcript_id "STRG.18166.6"; gene_id "STRG.18166";
chr2D	StringTie	exon	349860588	349860869	1000	-	.	transcript_id "STRG.18166.6"; gene_id "STRG.18166";
chr2D	StringTie	exon	349860968	349861051	1000	-	.	transcript_id "STRG.18166.6"; gene_id "STRG.18166";
chr2D	StringTie	exon	349861148	349861246	1000	-	.	transcript_id "STRG.18166.6"; gene_id "STRG.18166";
chr2D	StringTie	exon	349861360	349861768	1000	-	.	transcript_id "STRG.18166.6"; gene_id "STRG.18166";
chr2D	StringTie	exon	349861887	349862006	1000	-	.	transcript_id "STRG.18166.6"; gene_id "STRG.18166";
chr2D	StringTie	exon	349862117	349862257	1000	-	.	transcript_id "STRG.18166.6"; gene_id "STRG.18166";
chr2D	StringTie	exon	349862378	349863055	1000	-	.	transcript_id "STRG.18166.6"; gene_id "STRG.18166";
chr2D	StringTie	exon	349863150	349863209	1000	-	.	transcript_id "STRG.18166.6"; gene_id "STRG.18166";
chr2D	StringTie	exon	349863309	349863476	1000	-	.	transcript_id "STRG.18166.6"; gene_id "STRG.18166";
chr2D	StringTie	exon	349865022	349865316	1000	-	.	transcript_id "STRG.18166.6"; gene_id "STRG.18166";
chr2D	StringTie	transcript	349870601	349874214	1000	-	.	transcript_id "STRG.18164.1"; gene_id "STRG.18164"
chr2D	StringTie	exon	349870601	349871075	1000	-	.	transcript_id "STRG.18164.1"; gene_id "STRG.18164";
chr2D	StringTie	exon	349871242	349871694	1000	-	.	transcript_id "STRG.18164.1"; gene_id "STRG.18164";
chr2D	StringTie	exon	349872101	349872193	1000	-	.	transcript_id "STRG.18164.1"; gene_id "STRG.18164";
chr2D	StringTie	exon	349874062	349874214	1000	-	.	transcript_id "STRG.18164.1"; gene_id "STRG.18164";
chr2D	StringTie	transcript	350382865	350391278	1000	-	.	transcript_id "STRG.18165.1"; gene_id "STRG.18165"
chr2D	StringTie	exon	350382865	350383452	1000	-	.	transcript_id "STRG.18165.1"; gene_id "STRG.18165";
chr2D	StringTie	exon	350383851	350384582	1000	-	.	transcript_id "STRG.18165.1"; gene_id "STRG.18165";
chr2D	StringTie	exon	350384682	350384834	1000	-	.	transcript_id "STRG.18165.1"; gene_id "STRG.18165";
chr2D	StringTie	exon	350384907	350385005	1000	-	.	transcript_id "STRG.18165.1"; gene_id "STRG.18165";
chr2D	StringTie	exon	350385081	350385761	1000	-	.	transcript_id "STRG.18165.1"; gene_id "STRG.18165";
chr2D	StringTie	exon	350385848	350385977	1000	-	.	transcript_id "STRG.18165.1"; gene_id "STRG.18165";
chr2D	StringTie	exon	350386062	350386211	1000	-	.	transcript_id "STRG.18165.1"; gene_id "STRG.18165";
chr2D	StringTie	exon	350387291	350387436	1000	-	.	transcript_id "STRG.18165.1"; gene_id "STRG.18165";
chr2D	StringTie	exon	350388335	350388430	1000	-	.	transcript_id "STRG.18165.1"; gene_id "STRG.18165";
chr2D	StringTie	exon	350389133	350389228	1000	-	.	transcript_id "STRG.18165.1"; gene_id "STRG.18165";
chr2D	StringTie	exon	350389299	350389352	1000	-	.	transcript_id "STRG.18165.1"; gene_id "STRG.18165";
chr2D	StringTie	exon	350389441	350389500	1000	-	.	transcript_id "STRG.18165.1"; gene_id "STRG.18165";
chr2D	StringTie	exon	350389581	350389703	1000	-	.	transcript_id "STRG.18165.1"; gene_id "STRG.18165";
chr2D	StringTie	exon	350389800	350389883	1000	-	.	transcript_id "STRG.18165.1"; gene_id "STRG.18165";
chr2D	StringTie	exon	350390529	350390690	1000	-	.	transcript_id "STRG.18165.1"; gene_id "STRG.18165";
chr2D	StringTie	exon	350390777	350391278	1000	-	.	transcript_id "STRG.18165.1"; gene_id "STRG.18165";
chr2D	StringTie	transcript	350993978	351007785	1000	+	.	transcript_id "STRG.18168.1"; gene_id "STRG.18168"
chr2D	StringTie	exon	350993978	350994390	1000	+	.	transcript_id "STRG.18168.1"; gene_id "STRG.18168";
chr2D	StringTie	exon	350996189	350996334	1000	+	.	transcript_id "STRG.18168.1"; gene_id "STRG.18168";
chr2D	StringTie	exon	350996414	350996512	1000	+	.	transcript_id "STRG.18168.1"; gene_id "STRG.18168";
chr2D	StringTie	exon	350996610	350996660	1000	+	.	transcript_id "STRG.18168.1"; gene_id "STRG.18168";
chr2D	StringTie	exon	350999666	350999782	1000	+	.	transcript_id "STRG.18168.1"; gene_id "STRG.18168";
chr2D	StringTie	exon	350999858	350999914	1000	+	.	transcript_id "STRG.18168.1"; gene_id "STRG.18168";
chr2D	StringTie	exon	350999993	351000112	1000	+	.	transcript_id "STRG.18168.1"; gene_id "STRG.18168";
chr2D	StringTie	exon	351002208	351002270	1000	+	.	transcript_id "STRG.18168.1"; gene_id "STRG.18168";
chr2D	StringTie	exon	351002356	351002434	1000	+	.	transcript_id "STRG.18168.1"; gene_id "STRG.18168";
chr2D	StringTie	exon	351002995	351003104	1000	+	.	transcript_id "STRG.18168.1"; gene_id "STRG.18168";
chr2D	StringTie	exon	351003195	351003248	1000	+	.	transcript_id "STRG.18168.1"; gene_id "STRG.18168";
chr2D	StringTie	exon	351003321	351003388	1000	+	.	transcript_id "STRG.18168.1"; gene_id "STRG.18168";
chr2D	StringTie	exon	351003470	351003572	1000	+	.	transcript_id "STRG.18168.1"; gene_id "STRG.18168";
chr2D	StringTie	exon	351003773	351003975	1000	+	.	transcript_id "STRG.18168.1"; gene_id "STRG.18168";
chr2D	StringTie	exon	351004089	351004185	1000	+	.	transcript_id "STRG.18168.1"; gene_id "STRG.18168";
chr2D	StringTie	exon	351004494	351004565	1000	+	.	transcript_id "STRG.18168.1"; gene_id "STRG.18168";
chr2D	StringTie	exon	351004674	351004750	1000	+	.	transcript_id "STRG.18168.1"; gene_id "STRG.18168";
chr2D	StringTie	exon	351004854	351004970	1000	+	.	transcript_id "STRG.18168.1"; gene_id "STRG.18168";
chr2D	StringTie	exon	351005046	351005130	1000	+	.	transcript_id "STRG.18168.1"; gene_id "STRG.18168";
chr2D	StringTie	exon	351005205	351005372	1000	+	.	transcript_id "STRG.18168.1"; gene_id "STRG.18168";
chr2D	StringTie	exon	351005815	351005925	1000	+	.	transcript_id "STRG.18168.1"; gene_id "STRG.18168";
chr2D	StringTie	exon	351006030	351006116	1000	+	.	transcript_id "STRG.18168.1"; gene_id "STRG.18168";
chr2D	StringTie	exon	351006192	351006319	1000	+	.	transcript_id "STRG.18168.1"; gene_id "STRG.18168";
chr2D	StringTie	exon	351006428	351006510	1000	+	.	transcript_id "STRG.18168.1"; gene_id "STRG.18168";
chr2D	StringTie	exon	351006621	351006726	1000	+	.	transcript_id "STRG.18168.1"; gene_id "STRG.18168";
chr2D	StringTie	exon	351006843	351006989	1000	+	.	transcript_id "STRG.18168.1"; gene_id "STRG.18168";
chr2D	StringTie	exon	351007073	351007193	1000	+	.	transcript_id "STRG.18168.1"; gene_id "STRG.18168";
chr2D	StringTie	exon	351007279	351007785	1000	+	.	transcript_id "STRG.18168.1"; gene_id "STRG.18168";
chr2D	StringTie	transcript	351260352	351266523	1000	+	.	transcript_id "STRG.18167.1"; gene_id "STRG.18167"
chr2D	StringTie	exon	351260352	351261020	1000	+	.	transcript_id "STRG.18167.1"; gene_id "STRG.18167";
chr2D	StringTie	exon	351261109	351261326	1000	+	.	transcript_id "STRG.18167.1"; gene_id "STRG.18167";
chr2D	StringTie	exon	351261619	351261688	1000	+	.	transcript_id "STRG.18167.1"; gene_id "STRG.18167";
chr2D	StringTie	exon	351262338	351262548	1000	+	.	transcript_id "STRG.18167.1"; gene_id "STRG.18167";
chr2D	StringTie	exon	351263004	351263090	1000	+	.	transcript_id "STRG.18167.1"; gene_id "STRG.18167";
chr2D	StringTie	exon	351263357	351265680	1000	+	.	transcript_id "STRG.18167.1"; gene_id "STRG.18167";
chr2D	StringTie	exon	351266156	351266523	1000	+	.	transcript_id "STRG.18167.1"; gene_id "STRG.18167";
chr2D	StringTie	transcript	351260352	351266523	1000	+	.	transcript_id "STRG.18167.2"; gene_id "STRG.18167"
chr2D	StringTie	exon	351260352	351261020	1000	+	.	transcript_id "STRG.18167.2"; gene_id "STRG.18167";
chr2D	StringTie	exon	351261109	351261326	1000	+	.	transcript_id "STRG.18167.2"; gene_id "STRG.18167";
chr2D	StringTie	exon	351261619	351261688	1000	+	.	transcript_id "STRG.18167.2"; gene_id "STRG.18167";
chr2D	StringTie	exon	351262338	351262548	1000	+	.	transcript_id "STRG.18167.2"; gene_id "STRG.18167";
chr2D	StringTie	exon	351263004	351263090	1000	+	.	transcript_id "STRG.18167.2"; gene_id "STRG.18167";
chr2D	StringTie	exon	351263357	351263447	1000	+	.	transcript_id "STRG.18167.2"; gene_id "STRG.18167";
chr2D	StringTie	exon	351266156	351266523	1000	+	.	transcript_id "STRG.18167.2"; gene_id "STRG.18167";
chr2D	StringTie	transcript	351260352	351266523	1000	+	.	transcript_id "STRG.18167.3"; gene_id "STRG.18167"
chr2D	StringTie	exon	351260352	351261020	1000	+	.	transcript_id "STRG.18167.3"; gene_id "STRG.18167";
chr2D	StringTie	exon	351261109	351261326	1000	+	.	transcript_id "STRG.18167.3"; gene_id "STRG.18167";
chr2D	StringTie	exon	351261619	351261688	1000	+	.	transcript_id "STRG.18167.3"; gene_id "STRG.18167";
chr2D	StringTie	exon	351262338	351262548	1000	+	.	transcript_id "STRG.18167.3"; gene_id "STRG.18167";
chr2D	StringTie	exon	351263004	351263090	1000	+	.	transcript_id "STRG.18167.3"; gene_id "STRG.18167";
chr2D	StringTie	exon	351263357	351263447	1000	+	.	transcript_id "STRG.18167.3"; gene_id "STRG.18167";
chr2D	StringTie	exon	351263509	351263646	1000	+	.	transcript_id "STRG.18167.3"; gene_id "STRG.18167";
chr2D	StringTie	exon	351266156	351266523	1000	+	.	transcript_id "STRG.18167.3"; gene_id "STRG.18167";
chr2D	StringTie	transcript	351260352	351266523	1000	+	.	transcript_id "STRG.18167.4"; gene_id "STRG.18167"
chr2D	StringTie	exon	351260352	351261020	1000	+	.	transcript_id "STRG.18167.4"; gene_id "STRG.18167";
chr2D	StringTie	exon	351261109	351261326	1000	+	.	transcript_id "STRG.18167.4"; gene_id "STRG.18167";
chr2D	StringTie	exon	351261619	351261688	1000	+	.	transcript_id "STRG.18167.4"; gene_id "STRG.18167";
chr2D	StringTie	exon	351262338	351262548	1000	+	.	transcript_id "STRG.18167.4"; gene_id "STRG.18167";
chr2D	StringTie	exon	351263004	351263090	1000	+	.	transcript_id "STRG.18167.4"; gene_id "STRG.18167";
chr2D	StringTie	exon	351263357	351266523	1000	+	.	transcript_id "STRG.18167.4"; gene_id "STRG.18167";
chr2D	StringTie	transcript	351260352	351266523	1000	+	.	transcript_id "STRG.18167.5"; gene_id "STRG.18167"
chr2D	StringTie	exon	351260352	351261020	1000	+	.	transcript_id "STRG.18167.5"; gene_id "STRG.18167";
chr2D	StringTie	exon	351261109	351261326	1000	+	.	transcript_id "STRG.18167.5"; gene_id "STRG.18167";
chr2D	StringTie	exon	351261619	351261688	1000	+	.	transcript_id "STRG.18167.5"; gene_id "STRG.18167";
chr2D	StringTie	exon	351262338	351262548	1000	+	.	transcript_id "STRG.18167.5"; gene_id "STRG.18167";
chr2D	StringTie	exon	351263004	351263090	1000	+	.	transcript_id "STRG.18167.5"; gene_id "STRG.18167";
chr2D	StringTie	exon	351263357	351263447	1000	+	.	transcript_id "STRG.18167.5"; gene_id "STRG.18167";
chr2D	StringTie	exon	351266120	351266523	1000	+	.	transcript_id "STRG.18167.5"; gene_id "STRG.18167";
chr2D	StringTie	transcript	351260352	351266523	1000	+	.	transcript_id "STRG.18167.6"; gene_id "STRG.18167"
chr2D	StringTie	exon	351260352	351261020	1000	+	.	transcript_id "STRG.18167.6"; gene_id "STRG.18167";
chr2D	StringTie	exon	351261109	351261326	1000	+	.	transcript_id "STRG.18167.6"; gene_id "STRG.18167";
chr2D	StringTie	exon	351261619	351261688	1000	+	.	transcript_id "STRG.18167.6"; gene_id "STRG.18167";
chr2D	StringTie	exon	351262338	351262548	1000	+	.	transcript_id "STRG.18167.6"; gene_id "STRG.18167";
chr2D	StringTie	exon	351263004	351263090	1000	+	.	transcript_id "STRG.18167.6"; gene_id "STRG.18167";
chr2D	StringTie	exon	351263357	351263447	1000	+	.	transcript_id "STRG.18167.6"; gene_id "STRG.18167";
chr2D	StringTie	exon	351263509	351266523	1000	+	.	transcript_id "STRG.18167.6"; gene_id "STRG.18167";
chr2D	StringTie	transcript	351260352	351266523	1000	+	.	transcript_id "STRG.18167.7"; gene_id "STRG.18167"
chr2D	StringTie	exon	351260352	351261020	1000	+	.	transcript_id "STRG.18167.7"; gene_id "STRG.18167";
chr2D	StringTie	exon	351261109	351261326	1000	+	.	transcript_id "STRG.18167.7"; gene_id "STRG.18167";
chr2D	StringTie	exon	351261619	351261688	1000	+	.	transcript_id "STRG.18167.7"; gene_id "STRG.18167";
chr2D	StringTie	exon	351262292	351262548	1000	+	.	transcript_id "STRG.18167.7"; gene_id "STRG.18167";
chr2D	StringTie	exon	351263004	351263090	1000	+	.	transcript_id "STRG.18167.7"; gene_id "STRG.18167";
chr2D	StringTie	exon	351263357	351263447	1000	+	.	transcript_id "STRG.18167.7"; gene_id "STRG.18167";
chr2D	StringTie	exon	351263509	351263646	1000	+	.	transcript_id "STRG.18167.7"; gene_id "STRG.18167";
chr2D	StringTie	exon	351266156	351266523	1000	+	.	transcript_id "STRG.18167.7"; gene_id "STRG.18167";
chr2D	StringTie	transcript	351262549	351266523	1000	+	.	transcript_id "STRG.18167.8"; gene_id "STRG.18167"
chr2D	StringTie	exon	351262549	351263090	1000	+	.	transcript_id "STRG.18167.8"; gene_id "STRG.18167";
chr2D	StringTie	exon	351263357	351266523	1000	+	.	transcript_id "STRG.18167.8"; gene_id "STRG.18167";
chr2D	StringTie	transcript	351500015	351502370	1000	+	.	transcript_id "STRG.18169.1"; gene_id "STRG.18169"
chr2D	StringTie	exon	351500015	351500119	1000	+	.	transcript_id "STRG.18169.1"; gene_id "STRG.18169";
chr2D	StringTie	exon	351500206	351500278	1000	+	.	transcript_id "STRG.18169.1"; gene_id "STRG.18169";
chr2D	StringTie	exon	351501006	351501342	1000	+	.	transcript_id "STRG.18169.1"; gene_id "STRG.18169";
chr2D	StringTie	exon	351501769	351501953	1000	+	.	transcript_id "STRG.18169.1"; gene_id "STRG.18169";
chr2D	StringTie	exon	351502065	351502370	1000	+	.	transcript_id "STRG.18169.1"; gene_id "STRG.18169";
chr2D	StringTie	transcript	351659924	351667731	1000	+	.	transcript_id "STRG.18170.2"; gene_id "STRG.18170"
chr2D	StringTie	exon	351659924	351661029	1000	+	.	transcript_id "STRG.18170.2"; gene_id "STRG.18170";
chr2D	StringTie	exon	351661314	351661428	1000	+	.	transcript_id "STRG.18170.2"; gene_id "STRG.18170";
chr2D	StringTie	exon	351662229	351662336	1000	+	.	transcript_id "STRG.18170.2"; gene_id "STRG.18170";
chr2D	StringTie	exon	351665417	351666090	1000	+	.	transcript_id "STRG.18170.2"; gene_id "STRG.18170";
chr2D	StringTie	exon	351666175	351666895	1000	+	.	transcript_id "STRG.18170.2"; gene_id "STRG.18170";
chr2D	StringTie	exon	351666991	351667731	1000	+	.	transcript_id "STRG.18170.2"; gene_id "STRG.18170";
chr2D	StringTie	transcript	351659924	351667731	1000	+	.	transcript_id "STRG.18170.3"; gene_id "STRG.18170"
chr2D	StringTie	exon	351659924	351661029	1000	+	.	transcript_id "STRG.18170.3"; gene_id "STRG.18170";
chr2D	StringTie	exon	351661314	351661428	1000	+	.	transcript_id "STRG.18170.3"; gene_id "STRG.18170";
chr2D	StringTie	exon	351662229	351662336	1000	+	.	transcript_id "STRG.18170.3"; gene_id "STRG.18170";
chr2D	StringTie	exon	351665417	351666090	1000	+	.	transcript_id "STRG.18170.3"; gene_id "STRG.18170";
chr2D	StringTie	exon	351666991	351667731	1000	+	.	transcript_id "STRG.18170.3"; gene_id "STRG.18170";
chr2D	StringTie	transcript	351659924	351668548	1000	+	.	transcript_id "STRG.18170.1"; gene_id "STRG.18170"
chr2D	StringTie	exon	351659924	351661029	1000	+	.	transcript_id "STRG.18170.1"; gene_id "STRG.18170";
chr2D	StringTie	exon	351661314	351661428	1000	+	.	transcript_id "STRG.18170.1"; gene_id "STRG.18170";
chr2D	StringTie	exon	351662229	351662336	1000	+	.	transcript_id "STRG.18170.1"; gene_id "STRG.18170";
chr2D	StringTie	exon	351665417	351666090	1000	+	.	transcript_id "STRG.18170.1"; gene_id "STRG.18170";
chr2D	StringTie	exon	351668226	351668548	1000	+	.	transcript_id "STRG.18170.1"; gene_id "STRG.18170";
chr2D	StringTie	transcript	351671258	351675380	1000	-	.	transcript_id "STRG.18172.1"; gene_id "STRG.18172"
chr2D	StringTie	exon	351671258	351671814	1000	-	.	transcript_id "STRG.18172.1"; gene_id "STRG.18172";
chr2D	StringTie	exon	351671911	351672024	1000	-	.	transcript_id "STRG.18172.1"; gene_id "STRG.18172";
chr2D	StringTie	exon	351673441	351673490	1000	-	.	transcript_id "STRG.18172.1"; gene_id "STRG.18172";
chr2D	StringTie	exon	351674360	351674432	1000	-	.	transcript_id "STRG.18172.1"; gene_id "STRG.18172";
chr2D	StringTie	exon	351674630	351674825	1000	-	.	transcript_id "STRG.18172.1"; gene_id "STRG.18172";
chr2D	StringTie	exon	351674957	351675380	1000	-	.	transcript_id "STRG.18172.1"; gene_id "STRG.18172";
chr2D	StringTie	transcript	351778468	351781533	1000	-	.	transcript_id "STRG.18171.1"; gene_id "STRG.18171"
chr2D	StringTie	exon	351778468	351779763	1000	-	.	transcript_id "STRG.18171.1"; gene_id "STRG.18171";
chr2D	StringTie	exon	351781146	351781533	1000	-	.	transcript_id "STRG.18171.1"; gene_id "STRG.18171";
chr2D	StringTie	transcript	352320701	352323954	1000	-	.	transcript_id "STRG.18173.1"; gene_id "STRG.18173"
chr2D	StringTie	exon	352320701	352321152	1000	-	.	transcript_id "STRG.18173.1"; gene_id "STRG.18173";
chr2D	StringTie	exon	352321261	352321388	1000	-	.	transcript_id "STRG.18173.1"; gene_id "STRG.18173";
chr2D	StringTie	exon	352321479	352321625	1000	-	.	transcript_id "STRG.18173.1"; gene_id "STRG.18173";
chr2D	StringTie	exon	352321723	352321848	1000	-	.	transcript_id "STRG.18173.1"; gene_id "STRG.18173";
chr2D	StringTie	exon	352321944	352322209	1000	-	.	transcript_id "STRG.18173.1"; gene_id "STRG.18173";
chr2D	StringTie	exon	352322295	352322489	1000	-	.	transcript_id "STRG.18173.1"; gene_id "STRG.18173";
chr2D	StringTie	exon	352322586	352322666	1000	-	.	transcript_id "STRG.18173.1"; gene_id "STRG.18173";
chr2D	StringTie	exon	352322763	352322837	1000	-	.	transcript_id "STRG.18173.1"; gene_id "STRG.18173";
chr2D	StringTie	exon	352323141	352323488	1000	-	.	transcript_id "STRG.18173.1"; gene_id "STRG.18173";
chr2D	StringTie	exon	352323590	352323954	1000	-	.	transcript_id "STRG.18173.1"; gene_id "STRG.18173";
chr2D	StringTie	transcript	352522758	352525767	1000	+	.	transcript_id "STRG.18174.1"; gene_id "STRG.18174"
chr2D	StringTie	exon	352522758	352523692	1000	+	.	transcript_id "STRG.18174.1"; gene_id "STRG.18174";
chr2D	StringTie	exon	352524203	352525767	1000	+	.	transcript_id "STRG.18174.1"; gene_id "STRG.18174";
chr2D	StringTie	transcript	352531368	352567474	1000	-	.	transcript_id "STRG.18178.1"; gene_id "STRG.18178"
chr2D	StringTie	exon	352531368	352532030	1000	-	.	transcript_id "STRG.18178.1"; gene_id "STRG.18178";
chr2D	StringTie	exon	352532120	352532270	1000	-	.	transcript_id "STRG.18178.1"; gene_id "STRG.18178";
chr2D	StringTie	exon	352532348	352532475	1000	-	.	transcript_id "STRG.18178.1"; gene_id "STRG.18178";
chr2D	StringTie	exon	352532913	352532964	1000	-	.	transcript_id "STRG.18178.1"; gene_id "STRG.18178";
chr2D	StringTie	exon	352533077	352533250	1000	-	.	transcript_id "STRG.18178.1"; gene_id "STRG.18178";
chr2D	StringTie	exon	352533347	352533464	1000	-	.	transcript_id "STRG.18178.1"; gene_id "STRG.18178";
chr2D	StringTie	exon	352533945	352534098	1000	-	.	transcript_id "STRG.18178.1"; gene_id "STRG.18178";
chr2D	StringTie	exon	352535067	352535198	1000	-	.	transcript_id "STRG.18178.1"; gene_id "STRG.18178";
chr2D	StringTie	exon	352543805	352543908	1000	-	.	transcript_id "STRG.18178.1"; gene_id "STRG.18178";
chr2D	StringTie	exon	352544697	352544817	1000	-	.	transcript_id "STRG.18178.1"; gene_id "STRG.18178";
chr2D	StringTie	exon	352544916	352544996	1000	-	.	transcript_id "STRG.18178.1"; gene_id "STRG.18178";
chr2D	StringTie	exon	352545091	352545245	1000	-	.	transcript_id "STRG.18178.1"; gene_id "STRG.18178";
chr2D	StringTie	exon	352546018	352546182	1000	-	.	transcript_id "STRG.18178.1"; gene_id "STRG.18178";
chr2D	StringTie	exon	352546285	352546397	1000	-	.	transcript_id "STRG.18178.1"; gene_id "STRG.18178";
chr2D	StringTie	exon	352546490	352546586	1000	-	.	transcript_id "STRG.18178.1"; gene_id "STRG.18178";
chr2D	StringTie	exon	352547667	352547809	1000	-	.	transcript_id "STRG.18178.1"; gene_id "STRG.18178";
chr2D	StringTie	exon	352547902	352547999	1000	-	.	transcript_id "STRG.18178.1"; gene_id "STRG.18178";
chr2D	StringTie	exon	352549062	352549166	1000	-	.	transcript_id "STRG.18178.1"; gene_id "STRG.18178";
chr2D	StringTie	exon	352550830	352550996	1000	-	.	transcript_id "STRG.18178.1"; gene_id "STRG.18178";
chr2D	StringTie	exon	352551114	352551288	1000	-	.	transcript_id "STRG.18178.1"; gene_id "STRG.18178";
chr2D	StringTie	exon	352551364	352551456	1000	-	.	transcript_id "STRG.18178.1"; gene_id "STRG.18178";
chr2D	StringTie	exon	352565014	352565130	1000	-	.	transcript_id "STRG.18178.1"; gene_id "STRG.18178";
chr2D	StringTie	exon	352566067	352566280	1000	-	.	transcript_id "STRG.18178.1"; gene_id "STRG.18178";
chr2D	StringTie	exon	352566502	352566676	1000	-	.	transcript_id "STRG.18178.1"; gene_id "STRG.18178";
chr2D	StringTie	exon	352567156	352567474	1000	-	.	transcript_id "STRG.18178.1"; gene_id "STRG.18178";
chr2D	StringTie	transcript	352855692	352857975	1000	+	.	transcript_id "STRG.18175.1"; gene_id "STRG.18175"
chr2D	StringTie	exon	352855692	352855864	1000	+	.	transcript_id "STRG.18175.1"; gene_id "STRG.18175";
chr2D	StringTie	exon	352856675	352856813	1000	+	.	transcript_id "STRG.18175.1"; gene_id "STRG.18175";
chr2D	StringTie	exon	352857007	352857098	1000	+	.	transcript_id "STRG.18175.1"; gene_id "STRG.18175";
chr2D	StringTie	exon	352857181	352857975	1000	+	.	transcript_id "STRG.18175.1"; gene_id "STRG.18175";
chr2D	StringTie	transcript	352884167	352886788	1000	-	.	transcript_id "STRG.18176.1"; gene_id "STRG.18176"
chr2D	StringTie	exon	352884167	352884462	1000	-	.	transcript_id "STRG.18176.1"; gene_id "STRG.18176";
chr2D	StringTie	exon	352884831	352885717	1000	-	.	transcript_id "STRG.18176.1"; gene_id "STRG.18176";
chr2D	StringTie	exon	352885885	352886788	1000	-	.	transcript_id "STRG.18176.1"; gene_id "STRG.18176";
chr2D	StringTie	transcript	352884167	352886788	1000	-	.	transcript_id "STRG.18176.2"; gene_id "STRG.18176"
chr2D	StringTie	exon	352884167	352885717	1000	-	.	transcript_id "STRG.18176.2"; gene_id "STRG.18176";
chr2D	StringTie	exon	352885885	352886788	1000	-	.	transcript_id "STRG.18176.2"; gene_id "STRG.18176";
chr2D	StringTie	transcript	352884167	352886788	1000	-	.	transcript_id "STRG.18176.3"; gene_id "STRG.18176"
chr2D	StringTie	exon	352884167	352884462	1000	-	.	transcript_id "STRG.18176.3"; gene_id "STRG.18176";
chr2D	StringTie	exon	352884831	352884892	1000	-	.	transcript_id "STRG.18176.3"; gene_id "STRG.18176";
chr2D	StringTie	exon	352884983	352885096	1000	-	.	transcript_id "STRG.18176.3"; gene_id "STRG.18176";
chr2D	StringTie	exon	352885213	352885717	1000	-	.	transcript_id "STRG.18176.3"; gene_id "STRG.18176";
chr2D	StringTie	exon	352885885	352886788	1000	-	.	transcript_id "STRG.18176.3"; gene_id "STRG.18176";
chr2D	StringTie	transcript	352884167	352886788	1000	-	.	transcript_id "STRG.18176.4"; gene_id "STRG.18176"
chr2D	StringTie	exon	352884167	352884462	1000	-	.	transcript_id "STRG.18176.4"; gene_id "STRG.18176";
chr2D	StringTie	exon	352884831	352884892	1000	-	.	transcript_id "STRG.18176.4"; gene_id "STRG.18176";
chr2D	StringTie	exon	352884983	352885717	1000	-	.	transcript_id "STRG.18176.4"; gene_id "STRG.18176";
chr2D	StringTie	exon	352885885	352886788	1000	-	.	transcript_id "STRG.18176.4"; gene_id "STRG.18176";
chr2D	StringTie	transcript	352884167	352886788	1000	-	.	transcript_id "STRG.18176.5"; gene_id "STRG.18176"
chr2D	StringTie	exon	352884167	352884462	1000	-	.	transcript_id "STRG.18176.5"; gene_id "STRG.18176";
chr2D	StringTie	exon	352884831	352886788	1000	-	.	transcript_id "STRG.18176.5"; gene_id "STRG.18176";
chr2D	StringTie	transcript	352884167	352886788	1000	-	.	transcript_id "STRG.18176.6"; gene_id "STRG.18176"
chr2D	StringTie	exon	352884167	352884462	1000	-	.	transcript_id "STRG.18176.6"; gene_id "STRG.18176";
chr2D	StringTie	exon	352884831	352885096	1000	-	.	transcript_id "STRG.18176.6"; gene_id "STRG.18176";
chr2D	StringTie	exon	352885213	352885717	1000	-	.	transcript_id "STRG.18176.6"; gene_id "STRG.18176";
chr2D	StringTie	exon	352885885	352886788	1000	-	.	transcript_id "STRG.18176.6"; gene_id "STRG.18176";
chr2D	StringTie	transcript	352884167	352886788	1000	-	.	transcript_id "STRG.18176.7"; gene_id "STRG.18176"
chr2D	StringTie	exon	352884167	352884462	1000	-	.	transcript_id "STRG.18176.7"; gene_id "STRG.18176";
chr2D	StringTie	exon	352884831	352884892	1000	-	.	transcript_id "STRG.18176.7"; gene_id "STRG.18176";
chr2D	StringTie	exon	352884983	352885096	1000	-	.	transcript_id "STRG.18176.7"; gene_id "STRG.18176";
chr2D	StringTie	exon	352885213	352885258	1000	-	.	transcript_id "STRG.18176.7"; gene_id "STRG.18176";
chr2D	StringTie	exon	352885610	352885717	1000	-	.	transcript_id "STRG.18176.7"; gene_id "STRG.18176";
chr2D	StringTie	exon	352885885	352886788	1000	-	.	transcript_id "STRG.18176.7"; gene_id "STRG.18176";
chr2D	StringTie	transcript	352884167	352886788	1000	-	.	transcript_id "STRG.18176.8"; gene_id "STRG.18176"
chr2D	StringTie	exon	352884167	352884462	1000	-	.	transcript_id "STRG.18176.8"; gene_id "STRG.18176";
chr2D	StringTie	exon	352884831	352885096	1000	-	.	transcript_id "STRG.18176.8"; gene_id "STRG.18176";
chr2D	StringTie	exon	352885213	352885258	1000	-	.	transcript_id "STRG.18176.8"; gene_id "STRG.18176";
chr2D	StringTie	exon	352885610	352885717	1000	-	.	transcript_id "STRG.18176.8"; gene_id "STRG.18176";
chr2D	StringTie	exon	352885885	352886788	1000	-	.	transcript_id "STRG.18176.8"; gene_id "STRG.18176";
chr2D	StringTie	transcript	353112419	353116016	1000	+	.	transcript_id "STRG.18177.1"; gene_id "STRG.18177"
chr2D	StringTie	exon	353112419	353113738	1000	+	.	transcript_id "STRG.18177.1"; gene_id "STRG.18177";
chr2D	StringTie	exon	353113928	353116016	1000	+	.	transcript_id "STRG.18177.1"; gene_id "STRG.18177";
chr2D	StringTie	transcript	353112419	353116016	1000	+	.	transcript_id "STRG.18177.2"; gene_id "STRG.18177"
chr2D	StringTie	exon	353112419	353112772	1000	+	.	transcript_id "STRG.18177.2"; gene_id "STRG.18177";
chr2D	StringTie	exon	353112865	353113738	1000	+	.	transcript_id "STRG.18177.2"; gene_id "STRG.18177";
chr2D	StringTie	exon	353113928	353116016	1000	+	.	transcript_id "STRG.18177.2"; gene_id "STRG.18177";
chr2D	StringTie	transcript	353267665	353270524	1000	+	.	transcript_id "STRG.18179.1"; gene_id "STRG.18179"
chr2D	StringTie	exon	353267665	353267921	1000	+	.	transcript_id "STRG.18179.1"; gene_id "STRG.18179";
chr2D	StringTie	exon	353268835	353268976	1000	+	.	transcript_id "STRG.18179.1"; gene_id "STRG.18179";
chr2D	StringTie	exon	353269332	353269423	1000	+	.	transcript_id "STRG.18179.1"; gene_id "STRG.18179";
chr2D	StringTie	exon	353269573	353270524	1000	+	.	transcript_id "STRG.18179.1"; gene_id "STRG.18179";
chr2D	StringTie	transcript	353271402	353277640	1000	-	.	transcript_id "STRG.18180.1"; gene_id "STRG.18180"
chr2D	StringTie	exon	353271402	353271883	1000	-	.	transcript_id "STRG.18180.1"; gene_id "STRG.18180";
chr2D	StringTie	exon	353273441	353273507	1000	-	.	transcript_id "STRG.18180.1"; gene_id "STRG.18180";
chr2D	StringTie	exon	353275247	353275312	1000	-	.	transcript_id "STRG.18180.1"; gene_id "STRG.18180";
chr2D	StringTie	exon	353275404	353275525	1000	-	.	transcript_id "STRG.18180.1"; gene_id "STRG.18180";
chr2D	StringTie	exon	353275609	353275771	1000	-	.	transcript_id "STRG.18180.1"; gene_id "STRG.18180";
chr2D	StringTie	exon	353276285	353276520	1000	-	.	transcript_id "STRG.18180.1"; gene_id "STRG.18180";
chr2D	StringTie	exon	353276610	353276958	1000	-	.	transcript_id "STRG.18180.1"; gene_id "STRG.18180";
chr2D	StringTie	exon	353277067	353277207	1000	-	.	transcript_id "STRG.18180.1"; gene_id "STRG.18180";
chr2D	StringTie	exon	353277302	353277640	1000	-	.	transcript_id "STRG.18180.1"; gene_id "STRG.18180";
chr2D	StringTie	transcript	354472492	354476183	1000	+	.	transcript_id "STRG.18181.1"; gene_id "STRG.18181"
chr2D	StringTie	exon	354472492	354472844	1000	+	.	transcript_id "STRG.18181.1"; gene_id "STRG.18181";
chr2D	StringTie	exon	354473740	354474011	1000	+	.	transcript_id "STRG.18181.1"; gene_id "STRG.18181";
chr2D	StringTie	exon	354474100	354474644	1000	+	.	transcript_id "STRG.18181.1"; gene_id "STRG.18181";
chr2D	StringTie	exon	354474733	354474819	1000	+	.	transcript_id "STRG.18181.1"; gene_id "STRG.18181";
chr2D	StringTie	exon	354474901	354474957	1000	+	.	transcript_id "STRG.18181.1"; gene_id "STRG.18181";
chr2D	StringTie	exon	354475073	354475311	1000	+	.	transcript_id "STRG.18181.1"; gene_id "STRG.18181";
chr2D	StringTie	exon	354475413	354475531	1000	+	.	transcript_id "STRG.18181.1"; gene_id "STRG.18181";
chr2D	StringTie	exon	354475634	354475720	1000	+	.	transcript_id "STRG.18181.1"; gene_id "STRG.18181";
chr2D	StringTie	exon	354475800	354476183	1000	+	.	transcript_id "STRG.18181.1"; gene_id "STRG.18181";
chr2D	StringTie	transcript	354472492	354476183	1000	+	.	transcript_id "STRG.18181.2"; gene_id "STRG.18181"
chr2D	StringTie	exon	354472492	354474011	1000	+	.	transcript_id "STRG.18181.2"; gene_id "STRG.18181";
chr2D	StringTie	exon	354474100	354474644	1000	+	.	transcript_id "STRG.18181.2"; gene_id "STRG.18181";
chr2D	StringTie	exon	354474733	354474819	1000	+	.	transcript_id "STRG.18181.2"; gene_id "STRG.18181";
chr2D	StringTie	exon	354474901	354474957	1000	+	.	transcript_id "STRG.18181.2"; gene_id "STRG.18181";
chr2D	StringTie	exon	354475073	354475311	1000	+	.	transcript_id "STRG.18181.2"; gene_id "STRG.18181";
chr2D	StringTie	exon	354475413	354475531	1000	+	.	transcript_id "STRG.18181.2"; gene_id "STRG.18181";
chr2D	StringTie	exon	354475634	354475720	1000	+	.	transcript_id "STRG.18181.2"; gene_id "STRG.18181";
chr2D	StringTie	exon	354475800	354476183	1000	+	.	transcript_id "STRG.18181.2"; gene_id "STRG.18181";
chr2D	StringTie	transcript	354477183	354482670	1000	-	.	transcript_id "STRG.18182.1"; gene_id "STRG.18182"
chr2D	StringTie	exon	354477183	354479592	1000	-	.	transcript_id "STRG.18182.1"; gene_id "STRG.18182";
chr2D	StringTie	exon	354479676	354479723	1000	-	.	transcript_id "STRG.18182.1"; gene_id "STRG.18182";
chr2D	StringTie	exon	354479837	354480200	1000	-	.	transcript_id "STRG.18182.1"; gene_id "STRG.18182";
chr2D	StringTie	exon	354480281	354480731	1000	-	.	transcript_id "STRG.18182.1"; gene_id "STRG.18182";
chr2D	StringTie	exon	354481118	354481327	1000	-	.	transcript_id "STRG.18182.1"; gene_id "STRG.18182";
chr2D	StringTie	exon	354481429	354481667	1000	-	.	transcript_id "STRG.18182.1"; gene_id "STRG.18182";
chr2D	StringTie	exon	354482046	354482295	1000	-	.	transcript_id "STRG.18182.1"; gene_id "STRG.18182";
chr2D	StringTie	exon	354482371	354482670	1000	-	.	transcript_id "STRG.18182.1"; gene_id "STRG.18182";
chr2D	StringTie	transcript	354479152	354482670	1000	-	.	transcript_id "STRG.18182.2"; gene_id "STRG.18182"
chr2D	StringTie	exon	354479152	354479592	1000	-	.	transcript_id "STRG.18182.2"; gene_id "STRG.18182";
chr2D	StringTie	exon	354479676	354479723	1000	-	.	transcript_id "STRG.18182.2"; gene_id "STRG.18182";
chr2D	StringTie	exon	354479837	354480200	1000	-	.	transcript_id "STRG.18182.2"; gene_id "STRG.18182";
chr2D	StringTie	exon	354480281	354480358	1000	-	.	transcript_id "STRG.18182.2"; gene_id "STRG.18182";
chr2D	StringTie	exon	354481118	354481327	1000	-	.	transcript_id "STRG.18182.2"; gene_id "STRG.18182";
chr2D	StringTie	exon	354481429	354481693	1000	-	.	transcript_id "STRG.18182.2"; gene_id "STRG.18182";
chr2D	StringTie	exon	354482046	354482295	1000	-	.	transcript_id "STRG.18182.2"; gene_id "STRG.18182";
chr2D	StringTie	exon	354482371	354482670	1000	-	.	transcript_id "STRG.18182.2"; gene_id "STRG.18182";
chr2D	StringTie	transcript	354479152	354482670	1000	-	.	transcript_id "STRG.18182.3"; gene_id "STRG.18182"
chr2D	StringTie	exon	354479152	354479592	1000	-	.	transcript_id "STRG.18182.3"; gene_id "STRG.18182";
chr2D	StringTie	exon	354479676	354479723	1000	-	.	transcript_id "STRG.18182.3"; gene_id "STRG.18182";
chr2D	StringTie	exon	354479837	354480200	1000	-	.	transcript_id "STRG.18182.3"; gene_id "STRG.18182";
chr2D	StringTie	exon	354480281	354480731	1000	-	.	transcript_id "STRG.18182.3"; gene_id "STRG.18182";
chr2D	StringTie	exon	354481118	354481327	1000	-	.	transcript_id "STRG.18182.3"; gene_id "STRG.18182";
chr2D	StringTie	exon	354481429	354481693	1000	-	.	transcript_id "STRG.18182.3"; gene_id "STRG.18182";
chr2D	StringTie	exon	354482046	354482295	1000	-	.	transcript_id "STRG.18182.3"; gene_id "STRG.18182";
chr2D	StringTie	exon	354482371	354482670	1000	-	.	transcript_id "STRG.18182.3"; gene_id "STRG.18182";
chr2D	StringTie	transcript	354479152	354482670	1000	-	.	transcript_id "STRG.18182.4"; gene_id "STRG.18182"
chr2D	StringTie	exon	354479152	354479592	1000	-	.	transcript_id "STRG.18182.4"; gene_id "STRG.18182";
chr2D	StringTie	exon	354479676	354479723	1000	-	.	transcript_id "STRG.18182.4"; gene_id "STRG.18182";
chr2D	StringTie	exon	354479837	354480200	1000	-	.	transcript_id "STRG.18182.4"; gene_id "STRG.18182";
chr2D	StringTie	exon	354480281	354480358	1000	-	.	transcript_id "STRG.18182.4"; gene_id "STRG.18182";
chr2D	StringTie	exon	354481118	354481327	1000	-	.	transcript_id "STRG.18182.4"; gene_id "STRG.18182";
chr2D	StringTie	exon	354481429	354481667	1000	-	.	transcript_id "STRG.18182.4"; gene_id "STRG.18182";
chr2D	StringTie	exon	354482046	354482295	1000	-	.	transcript_id "STRG.18182.4"; gene_id "STRG.18182";
chr2D	StringTie	exon	354482371	354482670	1000	-	.	transcript_id "STRG.18182.4"; gene_id "STRG.18182";
chr2D	StringTie	transcript	354479152	354482670	1000	-	.	transcript_id "STRG.18182.5"; gene_id "STRG.18182"
chr2D	StringTie	exon	354479152	354479592	1000	-	.	transcript_id "STRG.18182.5"; gene_id "STRG.18182";
chr2D	StringTie	exon	354479676	354479723	1000	-	.	transcript_id "STRG.18182.5"; gene_id "STRG.18182";
chr2D	StringTie	exon	354479837	354480200	1000	-	.	transcript_id "STRG.18182.5"; gene_id "STRG.18182";
chr2D	StringTie	exon	354480281	354480358	1000	-	.	transcript_id "STRG.18182.5"; gene_id "STRG.18182";
chr2D	StringTie	exon	354480486	354480731	1000	-	.	transcript_id "STRG.18182.5"; gene_id "STRG.18182";
chr2D	StringTie	exon	354481118	354481327	1000	-	.	transcript_id "STRG.18182.5"; gene_id "STRG.18182";
chr2D	StringTie	exon	354481429	354481693	1000	-	.	transcript_id "STRG.18182.5"; gene_id "STRG.18182";
chr2D	StringTie	exon	354482046	354482295	1000	-	.	transcript_id "STRG.18182.5"; gene_id "STRG.18182";
chr2D	StringTie	exon	354482371	354482670	1000	-	.	transcript_id "STRG.18182.5"; gene_id "STRG.18182";
chr2D	StringTie	transcript	354479152	354482670	1000	-	.	transcript_id "STRG.18182.6"; gene_id "STRG.18182"
chr2D	StringTie	exon	354479152	354479592	1000	-	.	transcript_id "STRG.18182.6"; gene_id "STRG.18182";
chr2D	StringTie	exon	354479676	354479723	1000	-	.	transcript_id "STRG.18182.6"; gene_id "STRG.18182";
chr2D	StringTie	exon	354479837	354480200	1000	-	.	transcript_id "STRG.18182.6"; gene_id "STRG.18182";
chr2D	StringTie	exon	354480281	354480358	1000	-	.	transcript_id "STRG.18182.6"; gene_id "STRG.18182";
chr2D	StringTie	exon	354482046	354482295	1000	-	.	transcript_id "STRG.18182.6"; gene_id "STRG.18182";
chr2D	StringTie	exon	354482371	354482670	1000	-	.	transcript_id "STRG.18182.6"; gene_id "STRG.18182";
chr2D	StringTie	transcript	354487408	354491778	1000	+	.	transcript_id "STRG.18184.1"; gene_id "STRG.18184"
chr2D	StringTie	exon	354487408	354487743	1000	+	.	transcript_id "STRG.18184.1"; gene_id "STRG.18184";
chr2D	StringTie	exon	354489043	354489325	1000	+	.	transcript_id "STRG.18184.1"; gene_id "STRG.18184";
chr2D	StringTie	exon	354489433	354489977	1000	+	.	transcript_id "STRG.18184.1"; gene_id "STRG.18184";
chr2D	StringTie	exon	354490079	354490165	1000	+	.	transcript_id "STRG.18184.1"; gene_id "STRG.18184";
chr2D	StringTie	exon	354490243	354490299	1000	+	.	transcript_id "STRG.18184.1"; gene_id "STRG.18184";
chr2D	StringTie	exon	354490405	354490643	1000	+	.	transcript_id "STRG.18184.1"; gene_id "STRG.18184";
chr2D	StringTie	exon	354490794	354490912	1000	+	.	transcript_id "STRG.18184.1"; gene_id "STRG.18184";
chr2D	StringTie	exon	354491013	354491099	1000	+	.	transcript_id "STRG.18184.1"; gene_id "STRG.18184";
chr2D	StringTie	exon	354491216	354491778	1000	+	.	transcript_id "STRG.18184.1"; gene_id "STRG.18184";
chr2D	StringTie	transcript	354494502	354496302	1000	-	.	transcript_id "STRG.18183.1"; gene_id "STRG.18183"
chr2D	StringTie	exon	354494502	354495027	1000	-	.	transcript_id "STRG.18183.1"; gene_id "STRG.18183";
chr2D	StringTie	exon	354495751	354495904	1000	-	.	transcript_id "STRG.18183.1"; gene_id "STRG.18183";
chr2D	StringTie	exon	354496000	354496135	1000	-	.	transcript_id "STRG.18183.1"; gene_id "STRG.18183";
chr2D	StringTie	exon	354496222	354496302	1000	-	.	transcript_id "STRG.18183.1"; gene_id "STRG.18183";
chr2D	StringTie	transcript	354868889	354871335	1000	+	.	transcript_id "STRG.18185.1"; gene_id "STRG.18185"
chr2D	StringTie	exon	354868889	354869322	1000	+	.	transcript_id "STRG.18185.1"; gene_id "STRG.18185";
chr2D	StringTie	exon	354870031	354870243	1000	+	.	transcript_id "STRG.18185.1"; gene_id "STRG.18185";
chr2D	StringTie	exon	354870385	354871335	1000	+	.	transcript_id "STRG.18185.1"; gene_id "STRG.18185";
chr2D	StringTie	transcript	354871976	354876072	1000	-	.	transcript_id "STRG.18186.1"; gene_id "STRG.18186"
chr2D	StringTie	exon	354871976	354872675	1000	-	.	transcript_id "STRG.18186.1"; gene_id "STRG.18186";
chr2D	StringTie	exon	354874435	354874539	1000	-	.	transcript_id "STRG.18186.1"; gene_id "STRG.18186";
chr2D	StringTie	exon	354875582	354875695	1000	-	.	transcript_id "STRG.18186.1"; gene_id "STRG.18186";
chr2D	StringTie	exon	354875824	354876072	1000	-	.	transcript_id "STRG.18186.1"; gene_id "STRG.18186";
chr2D	StringTie	transcript	354871976	354876072	1000	-	.	transcript_id "STRG.18186.2"; gene_id "STRG.18186"
chr2D	StringTie	exon	354871976	354872675	1000	-	.	transcript_id "STRG.18186.2"; gene_id "STRG.18186";
chr2D	StringTie	exon	354874435	354875695	1000	-	.	transcript_id "STRG.18186.2"; gene_id "STRG.18186";
chr2D	StringTie	exon	354875824	354876072	1000	-	.	transcript_id "STRG.18186.2"; gene_id "STRG.18186";
chr2D	StringTie	transcript	354962905	354965290	1000	-	.	transcript_id "STRG.18187.1"; gene_id "STRG.18187"
chr2D	StringTie	exon	354962905	354964810	1000	-	.	transcript_id "STRG.18187.1"; gene_id "STRG.18187";
chr2D	StringTie	exon	354965231	354965290	1000	-	.	transcript_id "STRG.18187.1"; gene_id "STRG.18187";
chr2D	StringTie	transcript	355267088	355272894	1000	-	.	transcript_id "STRG.18189.1"; gene_id "STRG.18189"
chr2D	StringTie	exon	355267088	355267334	1000	-	.	transcript_id "STRG.18189.1"; gene_id "STRG.18189";
chr2D	StringTie	exon	355267422	355267504	1000	-	.	transcript_id "STRG.18189.1"; gene_id "STRG.18189";
chr2D	StringTie	exon	355267712	355267805	1000	-	.	transcript_id "STRG.18189.1"; gene_id "STRG.18189";
chr2D	StringTie	exon	355267885	355268019	1000	-	.	transcript_id "STRG.18189.1"; gene_id "STRG.18189";
chr2D	StringTie	exon	355269538	355269570	1000	-	.	transcript_id "STRG.18189.1"; gene_id "STRG.18189";
chr2D	StringTie	exon	355269661	355269755	1000	-	.	transcript_id "STRG.18189.1"; gene_id "STRG.18189";
chr2D	StringTie	exon	355269840	355269885	1000	-	.	transcript_id "STRG.18189.1"; gene_id "STRG.18189";
chr2D	StringTie	exon	355269987	355270067	1000	-	.	transcript_id "STRG.18189.1"; gene_id "STRG.18189";
chr2D	StringTie	exon	355270836	355270889	1000	-	.	transcript_id "STRG.18189.1"; gene_id "STRG.18189";
chr2D	StringTie	exon	355271185	355271327	1000	-	.	transcript_id "STRG.18189.1"; gene_id "STRG.18189";
chr2D	StringTie	exon	355272499	355272894	1000	-	.	transcript_id "STRG.18189.1"; gene_id "STRG.18189";
chr2D	StringTie	transcript	355397517	355399298	1000	-	.	transcript_id "STRG.18188.1"; gene_id "STRG.18188"
chr2D	StringTie	exon	355397517	355397994	1000	-	.	transcript_id "STRG.18188.1"; gene_id "STRG.18188";
chr2D	StringTie	exon	355398078	355399298	1000	-	.	transcript_id "STRG.18188.1"; gene_id "STRG.18188";
chr2D	StringTie	transcript	355673922	355680095	1000	-	.	transcript_id "STRG.18193.1"; gene_id "STRG.18193"
chr2D	StringTie	exon	355673922	355674277	1000	-	.	transcript_id "STRG.18193.1"; gene_id "STRG.18193";
chr2D	StringTie	exon	355674416	355674568	1000	-	.	transcript_id "STRG.18193.1"; gene_id "STRG.18193";
chr2D	StringTie	exon	355674883	355674950	1000	-	.	transcript_id "STRG.18193.1"; gene_id "STRG.18193";
chr2D	StringTie	exon	355675026	355675127	1000	-	.	transcript_id "STRG.18193.1"; gene_id "STRG.18193";
chr2D	StringTie	exon	355675222	355675293	1000	-	.	transcript_id "STRG.18193.1"; gene_id "STRG.18193";
chr2D	StringTie	exon	355675372	355675420	1000	-	.	transcript_id "STRG.18193.1"; gene_id "STRG.18193";
chr2D	StringTie	exon	355675500	355675633	1000	-	.	transcript_id "STRG.18193.1"; gene_id "STRG.18193";
chr2D	StringTie	exon	355677561	355677627	1000	-	.	transcript_id "STRG.18193.1"; gene_id "STRG.18193";
chr2D	StringTie	exon	355678500	355678603	1000	-	.	transcript_id "STRG.18193.1"; gene_id "STRG.18193";
chr2D	StringTie	exon	355678692	355678808	1000	-	.	transcript_id "STRG.18193.1"; gene_id "STRG.18193";
chr2D	StringTie	exon	355679724	355679818	1000	-	.	transcript_id "STRG.18193.1"; gene_id "STRG.18193";
chr2D	StringTie	exon	355679927	355680095	1000	-	.	transcript_id "STRG.18193.1"; gene_id "STRG.18193";
chr2D	StringTie	transcript	355673922	355680095	1000	-	.	transcript_id "STRG.18193.2"; gene_id "STRG.18193"
chr2D	StringTie	exon	355673922	355674277	1000	-	.	transcript_id "STRG.18193.2"; gene_id "STRG.18193";
chr2D	StringTie	exon	355674416	355674568	1000	-	.	transcript_id "STRG.18193.2"; gene_id "STRG.18193";
chr2D	StringTie	exon	355674883	355674950	1000	-	.	transcript_id "STRG.18193.2"; gene_id "STRG.18193";
chr2D	StringTie	exon	355675026	355675127	1000	-	.	transcript_id "STRG.18193.2"; gene_id "STRG.18193";
chr2D	StringTie	exon	355675222	355675293	1000	-	.	transcript_id "STRG.18193.2"; gene_id "STRG.18193";
chr2D	StringTie	exon	355675372	355675420	1000	-	.	transcript_id "STRG.18193.2"; gene_id "STRG.18193";
chr2D	StringTie	exon	355675500	355675633	1000	-	.	transcript_id "STRG.18193.2"; gene_id "STRG.18193";
chr2D	StringTie	exon	355677561	355677627	1000	-	.	transcript_id "STRG.18193.2"; gene_id "STRG.18193";
chr2D	StringTie	exon	355678500	355678603	1000	-	.	transcript_id "STRG.18193.2"; gene_id "STRG.18193";
chr2D	StringTie	exon	355678692	355678808	1000	-	.	transcript_id "STRG.18193.2"; gene_id "STRG.18193";
chr2D	StringTie	exon	355679724	355679821	1000	-	.	transcript_id "STRG.18193.2"; gene_id "STRG.18193";
chr2D	StringTie	exon	355679927	355680095	1000	-	.	transcript_id "STRG.18193.2"; gene_id "STRG.18193";
chr2D	StringTie	transcript	356226612	356229301	1000	-	.	transcript_id "STRG.18190.1"; gene_id "STRG.18190"
chr2D	StringTie	exon	356226612	356227112	1000	-	.	transcript_id "STRG.18190.1"; gene_id "STRG.18190";
chr2D	StringTie	exon	356227215	356227295	1000	-	.	transcript_id "STRG.18190.1"; gene_id "STRG.18190";
chr2D	StringTie	exon	356227579	356227631	1000	-	.	transcript_id "STRG.18190.1"; gene_id "STRG.18190";
chr2D	StringTie	exon	356227719	356227821	1000	-	.	transcript_id "STRG.18190.1"; gene_id "STRG.18190";
chr2D	StringTie	exon	356227911	356227989	1000	-	.	transcript_id "STRG.18190.1"; gene_id "STRG.18190";
chr2D	StringTie	exon	356228079	356228215	1000	-	.	transcript_id "STRG.18190.1"; gene_id "STRG.18190";
chr2D	StringTie	exon	356228300	356228416	1000	-	.	transcript_id "STRG.18190.1"; gene_id "STRG.18190";
chr2D	StringTie	exon	356228508	356228560	1000	-	.	transcript_id "STRG.18190.1"; gene_id "STRG.18190";
chr2D	StringTie	exon	356229179	356229301	1000	-	.	transcript_id "STRG.18190.1"; gene_id "STRG.18190";
chr2D	StringTie	transcript	356397525	356400482	1000	-	.	transcript_id "STRG.18191.1"; gene_id "STRG.18191"
chr2D	StringTie	exon	356397525	356398273	1000	-	.	transcript_id "STRG.18191.1"; gene_id "STRG.18191";
chr2D	StringTie	exon	356398516	356399154	1000	-	.	transcript_id "STRG.18191.1"; gene_id "STRG.18191";
chr2D	StringTie	exon	356400030	356400482	1000	-	.	transcript_id "STRG.18191.1"; gene_id "STRG.18191";
chr2D	StringTie	transcript	356591425	356597874	1000	-	.	transcript_id "STRG.18192.1"; gene_id "STRG.18192"
chr2D	StringTie	exon	356591425	356594188	1000	-	.	transcript_id "STRG.18192.1"; gene_id "STRG.18192";
chr2D	StringTie	exon	356594334	356594411	1000	-	.	transcript_id "STRG.18192.1"; gene_id "STRG.18192";
chr2D	StringTie	exon	356594513	356594629	1000	-	.	transcript_id "STRG.18192.1"; gene_id "STRG.18192";
chr2D	StringTie	exon	356596233	356596309	1000	-	.	transcript_id "STRG.18192.1"; gene_id "STRG.18192";
chr2D	StringTie	exon	356596391	356596469	1000	-	.	transcript_id "STRG.18192.1"; gene_id "STRG.18192";
chr2D	StringTie	exon	356597208	356597334	1000	-	.	transcript_id "STRG.18192.1"; gene_id "STRG.18192";
chr2D	StringTie	exon	356597413	356597874	1000	-	.	transcript_id "STRG.18192.1"; gene_id "STRG.18192";
chr2D	StringTie	transcript	356698617	356707052	1000	+	.	transcript_id "STRG.18194.1"; gene_id "STRG.18194"
chr2D	StringTie	exon	356698617	356699096	1000	+	.	transcript_id "STRG.18194.1"; gene_id "STRG.18194";
chr2D	StringTie	exon	356699194	356699286	1000	+	.	transcript_id "STRG.18194.1"; gene_id "STRG.18194";
chr2D	StringTie	exon	356700156	356700260	1000	+	.	transcript_id "STRG.18194.1"; gene_id "STRG.18194";
chr2D	StringTie	exon	356700656	356700805	1000	+	.	transcript_id "STRG.18194.1"; gene_id "STRG.18194";
chr2D	StringTie	exon	356701019	356701117	1000	+	.	transcript_id "STRG.18194.1"; gene_id "STRG.18194";
chr2D	StringTie	exon	356701211	356701339	1000	+	.	transcript_id "STRG.18194.1"; gene_id "STRG.18194";
chr2D	StringTie	exon	356706068	356706247	1000	+	.	transcript_id "STRG.18194.1"; gene_id "STRG.18194";
chr2D	StringTie	exon	356706344	356706460	1000	+	.	transcript_id "STRG.18194.1"; gene_id "STRG.18194";
chr2D	StringTie	exon	356706542	356707052	1000	+	.	transcript_id "STRG.18194.1"; gene_id "STRG.18194";
chr2D	StringTie	transcript	356698617	356707052	1000	+	.	transcript_id "STRG.18194.2"; gene_id "STRG.18194"
chr2D	StringTie	exon	356698617	356699096	1000	+	.	transcript_id "STRG.18194.2"; gene_id "STRG.18194";
chr2D	StringTie	exon	356699194	356699286	1000	+	.	transcript_id "STRG.18194.2"; gene_id "STRG.18194";
chr2D	StringTie	exon	356700156	356700260	1000	+	.	transcript_id "STRG.18194.2"; gene_id "STRG.18194";
chr2D	StringTie	exon	356700656	356700805	1000	+	.	transcript_id "STRG.18194.2"; gene_id "STRG.18194";
chr2D	StringTie	exon	356701019	356701117	1000	+	.	transcript_id "STRG.18194.2"; gene_id "STRG.18194";
chr2D	StringTie	exon	356701211	356703814	1000	+	.	transcript_id "STRG.18194.2"; gene_id "STRG.18194";
chr2D	StringTie	exon	356703895	356704065	1000	+	.	transcript_id "STRG.18194.2"; gene_id "STRG.18194";
chr2D	StringTie	exon	356706068	356706247	1000	+	.	transcript_id "STRG.18194.2"; gene_id "STRG.18194";
chr2D	StringTie	exon	356706344	356706460	1000	+	.	transcript_id "STRG.18194.2"; gene_id "STRG.18194";
chr2D	StringTie	exon	356706542	356707052	1000	+	.	transcript_id "STRG.18194.2"; gene_id "STRG.18194";
chr2D	StringTie	transcript	356722143	356729731	1000	-	.	transcript_id "STRG.18195.1"; gene_id "STRG.18195"
chr2D	StringTie	exon	356722143	356722586	1000	-	.	transcript_id "STRG.18195.1"; gene_id "STRG.18195";
chr2D	StringTie	exon	356728254	356728396	1000	-	.	transcript_id "STRG.18195.1"; gene_id "STRG.18195";
chr2D	StringTie	exon	356728877	356728925	1000	-	.	transcript_id "STRG.18195.1"; gene_id "STRG.18195";
chr2D	StringTie	exon	356729040	356729188	1000	-	.	transcript_id "STRG.18195.1"; gene_id "STRG.18195";
chr2D	StringTie	exon	356729297	356729731	1000	-	.	transcript_id "STRG.18195.1"; gene_id "STRG.18195";
chr2D	StringTie	transcript	356727661	356729731	1000	-	.	transcript_id "STRG.18195.2"; gene_id "STRG.18195"
chr2D	StringTie	exon	356727661	356728086	1000	-	.	transcript_id "STRG.18195.2"; gene_id "STRG.18195";
chr2D	StringTie	exon	356728254	356728396	1000	-	.	transcript_id "STRG.18195.2"; gene_id "STRG.18195";
chr2D	StringTie	exon	356728877	356728925	1000	-	.	transcript_id "STRG.18195.2"; gene_id "STRG.18195";
chr2D	StringTie	exon	356729040	356729188	1000	-	.	transcript_id "STRG.18195.2"; gene_id "STRG.18195";
chr2D	StringTie	exon	356729297	356729731	1000	-	.	transcript_id "STRG.18195.2"; gene_id "STRG.18195";
chr2D	StringTie	transcript	357260116	357263975	1000	+	.	transcript_id "STRG.18196.1"; gene_id "STRG.18196"
chr2D	StringTie	exon	357260116	357260456	1000	+	.	transcript_id "STRG.18196.1"; gene_id "STRG.18196";
chr2D	StringTie	exon	357261384	357261445	1000	+	.	transcript_id "STRG.18196.1"; gene_id "STRG.18196";
chr2D	StringTie	exon	357261534	357261805	1000	+	.	transcript_id "STRG.18196.1"; gene_id "STRG.18196";
chr2D	StringTie	exon	357262909	357262983	1000	+	.	transcript_id "STRG.18196.1"; gene_id "STRG.18196";
chr2D	StringTie	exon	357263052	357263114	1000	+	.	transcript_id "STRG.18196.1"; gene_id "STRG.18196";
chr2D	StringTie	exon	357263481	357263975	1000	+	.	transcript_id "STRG.18196.1"; gene_id "STRG.18196";
chr2D	StringTie	transcript	357297749	357302758	1000	+	.	transcript_id "STRG.18197.1"; gene_id "STRG.18197"
chr2D	StringTie	exon	357297749	357298186	1000	+	.	transcript_id "STRG.18197.1"; gene_id "STRG.18197";
chr2D	StringTie	exon	357298297	357298433	1000	+	.	transcript_id "STRG.18197.1"; gene_id "STRG.18197";
chr2D	StringTie	exon	357298604	357298740	1000	+	.	transcript_id "STRG.18197.1"; gene_id "STRG.18197";
chr2D	StringTie	exon	357299048	357299128	1000	+	.	transcript_id "STRG.18197.1"; gene_id "STRG.18197";
chr2D	StringTie	exon	357299687	357302758	1000	+	.	transcript_id "STRG.18197.1"; gene_id "STRG.18197";
chr2D	StringTie	transcript	357297749	357302758	1000	+	.	transcript_id "STRG.18197.2"; gene_id "STRG.18197"
chr2D	StringTie	exon	357297749	357298186	1000	+	.	transcript_id "STRG.18197.2"; gene_id "STRG.18197";
chr2D	StringTie	exon	357298297	357298433	1000	+	.	transcript_id "STRG.18197.2"; gene_id "STRG.18197";
chr2D	StringTie	exon	357298604	357298740	1000	+	.	transcript_id "STRG.18197.2"; gene_id "STRG.18197";
chr2D	StringTie	exon	357299048	357302758	1000	+	.	transcript_id "STRG.18197.2"; gene_id "STRG.18197";
chr2D	StringTie	transcript	357404362	357418325	1000	+	.	transcript_id "STRG.18198.1"; gene_id "STRG.18198"
chr2D	StringTie	exon	357404362	357404894	1000	+	.	transcript_id "STRG.18198.1"; gene_id "STRG.18198";
chr2D	StringTie	exon	357405505	357405606	1000	+	.	transcript_id "STRG.18198.1"; gene_id "STRG.18198";
chr2D	StringTie	exon	357405807	357405873	1000	+	.	transcript_id "STRG.18198.1"; gene_id "STRG.18198";
chr2D	StringTie	exon	357406294	357406475	1000	+	.	transcript_id "STRG.18198.1"; gene_id "STRG.18198";
chr2D	StringTie	exon	357406818	357407078	1000	+	.	transcript_id "STRG.18198.1"; gene_id "STRG.18198";
chr2D	StringTie	exon	357410949	357411032	1000	+	.	transcript_id "STRG.18198.1"; gene_id "STRG.18198";
chr2D	StringTie	exon	357411113	357411160	1000	+	.	transcript_id "STRG.18198.1"; gene_id "STRG.18198";
chr2D	StringTie	exon	357411242	357411306	1000	+	.	transcript_id "STRG.18198.1"; gene_id "STRG.18198";
chr2D	StringTie	exon	357412139	357412187	1000	+	.	transcript_id "STRG.18198.1"; gene_id "STRG.18198";
chr2D	StringTie	exon	357414749	357414986	1000	+	.	transcript_id "STRG.18198.1"; gene_id "STRG.18198";
chr2D	StringTie	exon	357416088	357416209	1000	+	.	transcript_id "STRG.18198.1"; gene_id "STRG.18198";
chr2D	StringTie	exon	357416334	357416414	1000	+	.	transcript_id "STRG.18198.1"; gene_id "STRG.18198";
chr2D	StringTie	exon	357416485	357416559	1000	+	.	transcript_id "STRG.18198.1"; gene_id "STRG.18198";
chr2D	StringTie	exon	357416949	357417064	1000	+	.	transcript_id "STRG.18198.1"; gene_id "STRG.18198";
chr2D	StringTie	exon	357417171	357417321	1000	+	.	transcript_id "STRG.18198.1"; gene_id "STRG.18198";
chr2D	StringTie	exon	357417411	357418325	1000	+	.	transcript_id "STRG.18198.1"; gene_id "STRG.18198";
chr2D	StringTie	transcript	357451738	357455489	1000	+	.	transcript_id "STRG.18199.1"; gene_id "STRG.18199"
chr2D	StringTie	exon	357451738	357452740	1000	+	.	transcript_id "STRG.18199.1"; gene_id "STRG.18199";
chr2D	StringTie	exon	357453543	357454034	1000	+	.	transcript_id "STRG.18199.1"; gene_id "STRG.18199";
chr2D	StringTie	exon	357454145	357454318	1000	+	.	transcript_id "STRG.18199.1"; gene_id "STRG.18199";
chr2D	StringTie	exon	357455213	357455489	1000	+	.	transcript_id "STRG.18199.1"; gene_id "STRG.18199";
chr2D	StringTie	transcript	357451738	357455489	1000	+	.	transcript_id "STRG.18199.2"; gene_id "STRG.18199"
chr2D	StringTie	exon	357451738	357452740	1000	+	.	transcript_id "STRG.18199.2"; gene_id "STRG.18199";
chr2D	StringTie	exon	357453377	357453455	1000	+	.	transcript_id "STRG.18199.2"; gene_id "STRG.18199";
chr2D	StringTie	exon	357453543	357454034	1000	+	.	transcript_id "STRG.18199.2"; gene_id "STRG.18199";
chr2D	StringTie	exon	357454145	357454318	1000	+	.	transcript_id "STRG.18199.2"; gene_id "STRG.18199";
chr2D	StringTie	exon	357455213	357455489	1000	+	.	transcript_id "STRG.18199.2"; gene_id "STRG.18199";
chr2D	StringTie	transcript	357455996	357458688	1000	-	.	transcript_id "STRG.18200.1"; gene_id "STRG.18200"
chr2D	StringTie	exon	357455996	357456814	1000	-	.	transcript_id "STRG.18200.1"; gene_id "STRG.18200";
chr2D	StringTie	exon	357456904	357457295	1000	-	.	transcript_id "STRG.18200.1"; gene_id "STRG.18200";
chr2D	StringTie	exon	357457379	357457475	1000	-	.	transcript_id "STRG.18200.1"; gene_id "STRG.18200";
chr2D	StringTie	exon	357457632	357457804	1000	-	.	transcript_id "STRG.18200.1"; gene_id "STRG.18200";
chr2D	StringTie	exon	357457960	357458160	1000	-	.	transcript_id "STRG.18200.1"; gene_id "STRG.18200";
chr2D	StringTie	exon	357458581	357458688	1000	-	.	transcript_id "STRG.18200.1"; gene_id "STRG.18200";
chr2D	StringTie	transcript	357707781	357714297	1000	+	.	transcript_id "STRG.18202.1"; gene_id "STRG.18202"
chr2D	StringTie	exon	357707781	357708038	1000	+	.	transcript_id "STRG.18202.1"; gene_id "STRG.18202";
chr2D	StringTie	exon	357708116	357708209	1000	+	.	transcript_id "STRG.18202.1"; gene_id "STRG.18202";
chr2D	StringTie	exon	357708321	357708384	1000	+	.	transcript_id "STRG.18202.1"; gene_id "STRG.18202";
chr2D	StringTie	exon	357708492	357708593	1000	+	.	transcript_id "STRG.18202.1"; gene_id "STRG.18202";
chr2D	StringTie	exon	357708707	357708771	1000	+	.	transcript_id "STRG.18202.1"; gene_id "STRG.18202";
chr2D	StringTie	exon	357709036	357709119	1000	+	.	transcript_id "STRG.18202.1"; gene_id "STRG.18202";
chr2D	StringTie	exon	357709562	357709641	1000	+	.	transcript_id "STRG.18202.1"; gene_id "STRG.18202";
chr2D	StringTie	exon	357710525	357710741	1000	+	.	transcript_id "STRG.18202.1"; gene_id "STRG.18202";
chr2D	StringTie	exon	357712254	357712309	1000	+	.	transcript_id "STRG.18202.1"; gene_id "STRG.18202";
chr2D	StringTie	exon	357712601	357712708	1000	+	.	transcript_id "STRG.18202.1"; gene_id "STRG.18202";
chr2D	StringTie	exon	357713448	357713631	1000	+	.	transcript_id "STRG.18202.1"; gene_id "STRG.18202";
chr2D	StringTie	exon	357713836	357714297	1000	+	.	transcript_id "STRG.18202.1"; gene_id "STRG.18202";
chr2D	StringTie	transcript	357714451	357718179	1000	-	.	transcript_id "STRG.18203.1"; gene_id "STRG.18203"
chr2D	StringTie	exon	357714451	357715403	1000	-	.	transcript_id "STRG.18203.1"; gene_id "STRG.18203";
chr2D	StringTie	exon	357715763	357716264	1000	-	.	transcript_id "STRG.18203.1"; gene_id "STRG.18203";
chr2D	StringTie	exon	357717913	357718179	1000	-	.	transcript_id "STRG.18203.1"; gene_id "STRG.18203";
chr2D	StringTie	transcript	358021121	358028634	1000	+	.	transcript_id "STRG.18201.1"; gene_id "STRG.18201"
chr2D	StringTie	exon	358021121	358021552	1000	+	.	transcript_id "STRG.18201.1"; gene_id "STRG.18201";
chr2D	StringTie	exon	358027851	358027934	1000	+	.	transcript_id "STRG.18201.1"; gene_id "STRG.18201";
chr2D	StringTie	exon	358028030	358028634	1000	+	.	transcript_id "STRG.18201.1"; gene_id "STRG.18201";
chr2D	StringTie	transcript	358046829	358058716	1000	-	.	transcript_id "STRG.18206.1"; gene_id "STRG.18206"
chr2D	StringTie	exon	358046829	358047293	1000	-	.	transcript_id "STRG.18206.1"; gene_id "STRG.18206";
chr2D	StringTie	exon	358047371	358047470	1000	-	.	transcript_id "STRG.18206.1"; gene_id "STRG.18206";
chr2D	StringTie	exon	358047578	358047630	1000	-	.	transcript_id "STRG.18206.1"; gene_id "STRG.18206";
chr2D	StringTie	exon	358048135	358048281	1000	-	.	transcript_id "STRG.18206.1"; gene_id "STRG.18206";
chr2D	StringTie	exon	358048371	358048492	1000	-	.	transcript_id "STRG.18206.1"; gene_id "STRG.18206";
chr2D	StringTie	exon	358050633	358050657	1000	-	.	transcript_id "STRG.18206.1"; gene_id "STRG.18206";
chr2D	StringTie	exon	358050778	358050912	1000	-	.	transcript_id "STRG.18206.1"; gene_id "STRG.18206";
chr2D	StringTie	exon	358051945	358052058	1000	-	.	transcript_id "STRG.18206.1"; gene_id "STRG.18206";
chr2D	StringTie	exon	358052706	358052843	1000	-	.	transcript_id "STRG.18206.1"; gene_id "STRG.18206";
chr2D	StringTie	exon	358052917	358053009	1000	-	.	transcript_id "STRG.18206.1"; gene_id "STRG.18206";
chr2D	StringTie	exon	358053134	358053226	1000	-	.	transcript_id "STRG.18206.1"; gene_id "STRG.18206";
chr2D	StringTie	exon	358054474	358054580	1000	-	.	transcript_id "STRG.18206.1"; gene_id "STRG.18206";
chr2D	StringTie	exon	358054921	358054969	1000	-	.	transcript_id "STRG.18206.1"; gene_id "STRG.18206";
chr2D	StringTie	exon	358055308	358055421	1000	-	.	transcript_id "STRG.18206.1"; gene_id "STRG.18206";
chr2D	StringTie	exon	358055933	358055992	1000	-	.	transcript_id "STRG.18206.1"; gene_id "STRG.18206";
chr2D	StringTie	exon	358056101	358056169	1000	-	.	transcript_id "STRG.18206.1"; gene_id "STRG.18206";
chr2D	StringTie	exon	358056485	358056586	1000	-	.	transcript_id "STRG.18206.1"; gene_id "STRG.18206";
chr2D	StringTie	exon	358056673	358056701	1000	-	.	transcript_id "STRG.18206.1"; gene_id "STRG.18206";
chr2D	StringTie	exon	358056790	358057072	1000	-	.	transcript_id "STRG.18206.1"; gene_id "STRG.18206";
chr2D	StringTie	exon	358058252	358058716	1000	-	.	transcript_id "STRG.18206.1"; gene_id "STRG.18206";
chr2D	StringTie	transcript	358617226	358624221	1000	+	.	transcript_id "STRG.18204.1"; gene_id "STRG.18204"
chr2D	StringTie	exon	358617226	358617706	1000	+	.	transcript_id "STRG.18204.1"; gene_id "STRG.18204";
chr2D	StringTie	exon	358618078	358618122	1000	+	.	transcript_id "STRG.18204.1"; gene_id "STRG.18204";
chr2D	StringTie	exon	358618336	358618450	1000	+	.	transcript_id "STRG.18204.1"; gene_id "STRG.18204";
chr2D	StringTie	exon	358621876	358621945	1000	+	.	transcript_id "STRG.18204.1"; gene_id "STRG.18204";
chr2D	StringTie	exon	358622033	358622081	1000	+	.	transcript_id "STRG.18204.1"; gene_id "STRG.18204";
chr2D	StringTie	exon	358622737	358622834	1000	+	.	transcript_id "STRG.18204.1"; gene_id "STRG.18204";
chr2D	StringTie	exon	358622932	358623070	1000	+	.	transcript_id "STRG.18204.1"; gene_id "STRG.18204";
chr2D	StringTie	exon	358623158	358624221	1000	+	.	transcript_id "STRG.18204.1"; gene_id "STRG.18204";
chr2D	StringTie	transcript	358617226	358624221	1000	+	.	transcript_id "STRG.18204.2"; gene_id "STRG.18204"
chr2D	StringTie	exon	358617226	358617706	1000	+	.	transcript_id "STRG.18204.2"; gene_id "STRG.18204";
chr2D	StringTie	exon	358618078	358618122	1000	+	.	transcript_id "STRG.18204.2"; gene_id "STRG.18204";
chr2D	StringTie	exon	358621876	358621945	1000	+	.	transcript_id "STRG.18204.2"; gene_id "STRG.18204";
chr2D	StringTie	exon	358622033	358622081	1000	+	.	transcript_id "STRG.18204.2"; gene_id "STRG.18204";
chr2D	StringTie	exon	358622737	358622834	1000	+	.	transcript_id "STRG.18204.2"; gene_id "STRG.18204";
chr2D	StringTie	exon	358622932	358623070	1000	+	.	transcript_id "STRG.18204.2"; gene_id "STRG.18204";
chr2D	StringTie	exon	358623158	358624221	1000	+	.	transcript_id "STRG.18204.2"; gene_id "STRG.18204";
chr2D	StringTie	transcript	358629009	358631072	1000	-	.	transcript_id "STRG.18205.1"; gene_id "STRG.18205"
chr2D	StringTie	exon	358629009	358629746	1000	-	.	transcript_id "STRG.18205.1"; gene_id "STRG.18205";
chr2D	StringTie	exon	358629977	358630390	1000	-	.	transcript_id "STRG.18205.1"; gene_id "STRG.18205";
chr2D	StringTie	exon	358630525	358631072	1000	-	.	transcript_id "STRG.18205.1"; gene_id "STRG.18205";
chr2D	StringTie	transcript	358850701	358861257	1000	-	.	transcript_id "STRG.18207.1"; gene_id "STRG.18207"
chr2D	StringTie	exon	358850701	358851479	1000	-	.	transcript_id "STRG.18207.1"; gene_id "STRG.18207";
chr2D	StringTie	exon	358852363	358852556	1000	-	.	transcript_id "STRG.18207.1"; gene_id "STRG.18207";
chr2D	StringTie	exon	358852678	358852866	1000	-	.	transcript_id "STRG.18207.1"; gene_id "STRG.18207";
chr2D	StringTie	exon	358853765	358853986	1000	-	.	transcript_id "STRG.18207.1"; gene_id "STRG.18207";
chr2D	StringTie	exon	358860580	358861257	1000	-	.	transcript_id "STRG.18207.1"; gene_id "STRG.18207";
chr2D	StringTie	transcript	359270180	359272247	1000	+	.	transcript_id "STRG.18208.1"; gene_id "STRG.18208"
chr2D	StringTie	exon	359270180	359271823	1000	+	.	transcript_id "STRG.18208.1"; gene_id "STRG.18208";
chr2D	StringTie	exon	359271935	359272247	1000	+	.	transcript_id "STRG.18208.1"; gene_id "STRG.18208";
chr2D	StringTie	transcript	359273320	359277368	1000	+	.	transcript_id "STRG.18209.1"; gene_id "STRG.18209"
chr2D	StringTie	exon	359273320	359273950	1000	+	.	transcript_id "STRG.18209.1"; gene_id "STRG.18209";
chr2D	StringTie	exon	359275649	359275710	1000	+	.	transcript_id "STRG.18209.1"; gene_id "STRG.18209";
chr2D	StringTie	exon	359276097	359276156	1000	+	.	transcript_id "STRG.18209.1"; gene_id "STRG.18209";
chr2D	StringTie	exon	359276453	359276584	1000	+	.	transcript_id "STRG.18209.1"; gene_id "STRG.18209";
chr2D	StringTie	exon	359276689	359277368	1000	+	.	transcript_id "STRG.18209.1"; gene_id "STRG.18209";
chr2D	StringTie	transcript	359273320	359277368	1000	+	.	transcript_id "STRG.18209.2"; gene_id "STRG.18209"
chr2D	StringTie	exon	359273320	359273950	1000	+	.	transcript_id "STRG.18209.2"; gene_id "STRG.18209";
chr2D	StringTie	exon	359275649	359275710	1000	+	.	transcript_id "STRG.18209.2"; gene_id "STRG.18209";
chr2D	StringTie	exon	359276097	359276584	1000	+	.	transcript_id "STRG.18209.2"; gene_id "STRG.18209";
chr2D	StringTie	exon	359276689	359277368	1000	+	.	transcript_id "STRG.18209.2"; gene_id "STRG.18209";
chr2D	StringTie	transcript	359274838	359277368	1000	+	.	transcript_id "STRG.18209.3"; gene_id "STRG.18209"
chr2D	StringTie	exon	359274838	359275299	1000	+	.	transcript_id "STRG.18209.3"; gene_id "STRG.18209";
chr2D	StringTie	exon	359275649	359275710	1000	+	.	transcript_id "STRG.18209.3"; gene_id "STRG.18209";
chr2D	StringTie	exon	359276097	359276156	1000	+	.	transcript_id "STRG.18209.3"; gene_id "STRG.18209";
chr2D	StringTie	exon	359276453	359276584	1000	+	.	transcript_id "STRG.18209.3"; gene_id "STRG.18209";
chr2D	StringTie	exon	359276689	359277368	1000	+	.	transcript_id "STRG.18209.3"; gene_id "STRG.18209";
chr2D	StringTie	transcript	359348678	359351299	1000	+	.	transcript_id "STRG.18210.1"; gene_id "STRG.18210"
chr2D	StringTie	exon	359348678	359351299	1000	+	.	transcript_id "STRG.18210.1"; gene_id "STRG.18210";
chr2D	StringTie	transcript	359406827	359412237	1000	-	.	transcript_id "STRG.18212.1"; gene_id "STRG.18212"
chr2D	StringTie	exon	359406827	359407335	1000	-	.	transcript_id "STRG.18212.1"; gene_id "STRG.18212";
chr2D	StringTie	exon	359407444	359407607	1000	-	.	transcript_id "STRG.18212.1"; gene_id "STRG.18212";
chr2D	StringTie	exon	359407836	359408111	1000	-	.	transcript_id "STRG.18212.1"; gene_id "STRG.18212";
chr2D	StringTie	exon	359408205	359408411	1000	-	.	transcript_id "STRG.18212.1"; gene_id "STRG.18212";
chr2D	StringTie	exon	359409047	359409219	1000	-	.	transcript_id "STRG.18212.1"; gene_id "STRG.18212";
chr2D	StringTie	exon	359411776	359412237	1000	-	.	transcript_id "STRG.18212.1"; gene_id "STRG.18212";
chr2D	StringTie	transcript	359547168	359548241	1000	-	.	transcript_id "STRG.18211.1"; gene_id "STRG.18211"
chr2D	StringTie	exon	359547168	359548241	1000	-	.	transcript_id "STRG.18211.1"; gene_id "STRG.18211";
chr2D	StringTie	transcript	359554710	359557205	1000	-	.	transcript_id "STRG.18213.1"; gene_id "STRG.18213"
chr2D	StringTie	exon	359554710	359555900	1000	-	.	transcript_id "STRG.18213.1"; gene_id "STRG.18213";
chr2D	StringTie	exon	359556129	359556736	1000	-	.	transcript_id "STRG.18213.1"; gene_id "STRG.18213";
chr2D	StringTie	exon	359556948	359557205	1000	-	.	transcript_id "STRG.18213.1"; gene_id "STRG.18213";
chr2D	StringTie	transcript	359554710	359557205	1000	-	.	transcript_id "STRG.18213.2"; gene_id "STRG.18213"
chr2D	StringTie	exon	359554710	359555900	1000	-	.	transcript_id "STRG.18213.2"; gene_id "STRG.18213";
chr2D	StringTie	exon	359556129	359556736	1000	-	.	transcript_id "STRG.18213.2"; gene_id "STRG.18213";
chr2D	StringTie	exon	359556865	359557205	1000	-	.	transcript_id "STRG.18213.2"; gene_id "STRG.18213";
chr2D	StringTie	transcript	359717083	359722795	1000	+	.	transcript_id "STRG.18214.1"; gene_id "STRG.18214"
chr2D	StringTie	exon	359717083	359717562	1000	+	.	transcript_id "STRG.18214.1"; gene_id "STRG.18214";
chr2D	StringTie	exon	359718082	359718255	1000	+	.	transcript_id "STRG.18214.1"; gene_id "STRG.18214";
chr2D	StringTie	exon	359718360	359718683	1000	+	.	transcript_id "STRG.18214.1"; gene_id "STRG.18214";
chr2D	StringTie	exon	359719346	359721124	1000	+	.	transcript_id "STRG.18214.1"; gene_id "STRG.18214";
chr2D	StringTie	exon	359722025	359722795	1000	+	.	transcript_id "STRG.18214.1"; gene_id "STRG.18214";
chr2D	StringTie	transcript	359915436	359926758	1000	+	.	transcript_id "STRG.18215.1"; gene_id "STRG.18215"
chr2D	StringTie	exon	359915436	359916336	1000	+	.	transcript_id "STRG.18215.1"; gene_id "STRG.18215";
chr2D	StringTie	exon	359916407	359916514	1000	+	.	transcript_id "STRG.18215.1"; gene_id "STRG.18215";
chr2D	StringTie	exon	359916644	359916768	1000	+	.	transcript_id "STRG.18215.1"; gene_id "STRG.18215";
chr2D	StringTie	exon	359916865	359916902	1000	+	.	transcript_id "STRG.18215.1"; gene_id "STRG.18215";
chr2D	StringTie	exon	359923108	359923237	1000	+	.	transcript_id "STRG.18215.1"; gene_id "STRG.18215";
chr2D	StringTie	exon	359923362	359923457	1000	+	.	transcript_id "STRG.18215.1"; gene_id "STRG.18215";
chr2D	StringTie	exon	359924100	359924217	1000	+	.	transcript_id "STRG.18215.1"; gene_id "STRG.18215";
chr2D	StringTie	exon	359925129	359925247	1000	+	.	transcript_id "STRG.18215.1"; gene_id "STRG.18215";
chr2D	StringTie	exon	359925512	359925630	1000	+	.	transcript_id "STRG.18215.1"; gene_id "STRG.18215";
chr2D	StringTie	exon	359925730	359926758	1000	+	.	transcript_id "STRG.18215.1"; gene_id "STRG.18215";
chr2D	StringTie	transcript	359915436	359926758	1000	+	.	transcript_id "STRG.18215.2"; gene_id "STRG.18215"
chr2D	StringTie	exon	359915436	359916336	1000	+	.	transcript_id "STRG.18215.2"; gene_id "STRG.18215";
chr2D	StringTie	exon	359916407	359916514	1000	+	.	transcript_id "STRG.18215.2"; gene_id "STRG.18215";
chr2D	StringTie	exon	359916644	359916768	1000	+	.	transcript_id "STRG.18215.2"; gene_id "STRG.18215";
chr2D	StringTie	exon	359916865	359916902	1000	+	.	transcript_id "STRG.18215.2"; gene_id "STRG.18215";
chr2D	StringTie	exon	359923108	359923237	1000	+	.	transcript_id "STRG.18215.2"; gene_id "STRG.18215";
chr2D	StringTie	exon	359923362	359923457	1000	+	.	transcript_id "STRG.18215.2"; gene_id "STRG.18215";
chr2D	StringTie	exon	359924100	359924217	1000	+	.	transcript_id "STRG.18215.2"; gene_id "STRG.18215";
chr2D	StringTie	exon	359925129	359925247	1000	+	.	transcript_id "STRG.18215.2"; gene_id "STRG.18215";
chr2D	StringTie	exon	359925512	359925630	1000	+	.	transcript_id "STRG.18215.2"; gene_id "STRG.18215";
chr2D	StringTie	exon	359925730	359925945	1000	+	.	transcript_id "STRG.18215.2"; gene_id "STRG.18215";
chr2D	StringTie	exon	359926280	359926758	1000	+	.	transcript_id "STRG.18215.2"; gene_id "STRG.18215";
chr2D	StringTie	transcript	359922846	359926758	1000	+	.	transcript_id "STRG.18215.3"; gene_id "STRG.18215"
chr2D	StringTie	exon	359922846	359923237	1000	+	.	transcript_id "STRG.18215.3"; gene_id "STRG.18215";
chr2D	StringTie	exon	359923362	359923457	1000	+	.	transcript_id "STRG.18215.3"; gene_id "STRG.18215";
chr2D	StringTie	exon	359924100	359924217	1000	+	.	transcript_id "STRG.18215.3"; gene_id "STRG.18215";
chr2D	StringTie	exon	359925129	359925247	1000	+	.	transcript_id "STRG.18215.3"; gene_id "STRG.18215";
chr2D	StringTie	exon	359925512	359925630	1000	+	.	transcript_id "STRG.18215.3"; gene_id "STRG.18215";
chr2D	StringTie	exon	359925730	359926758	1000	+	.	transcript_id "STRG.18215.3"; gene_id "STRG.18215";
chr2D	StringTie	transcript	359999897	360001937	1000	+	.	transcript_id "STRG.18216.1"; gene_id "STRG.18216"
chr2D	StringTie	exon	359999897	360000250	1000	+	.	transcript_id "STRG.18216.1"; gene_id "STRG.18216";
chr2D	StringTie	exon	360000350	360000512	1000	+	.	transcript_id "STRG.18216.1"; gene_id "STRG.18216";
chr2D	StringTie	exon	360000613	360001937	1000	+	.	transcript_id "STRG.18216.1"; gene_id "STRG.18216";
chr2D	StringTie	transcript	360963802	360968279	1000	+	.	transcript_id "STRG.18217.1"; gene_id "STRG.18217"
chr2D	StringTie	exon	360963802	360966179	1000	+	.	transcript_id "STRG.18217.1"; gene_id "STRG.18217";
chr2D	StringTie	exon	360966835	360968279	1000	+	.	transcript_id "STRG.18217.1"; gene_id "STRG.18217";
chr2D	StringTie	transcript	361022974	361023761	1000	+	.	transcript_id "STRG.18218.1"; gene_id "STRG.18218"
chr2D	StringTie	exon	361022974	361023761	1000	+	.	transcript_id "STRG.18218.1"; gene_id "STRG.18218";
chr2D	StringTie	transcript	361389374	361393181	1000	+	.	transcript_id "STRG.18220.1"; gene_id "STRG.18220"
chr2D	StringTie	exon	361389374	361389759	1000	+	.	transcript_id "STRG.18220.1"; gene_id "STRG.18220";
chr2D	StringTie	exon	361391352	361391455	1000	+	.	transcript_id "STRG.18220.1"; gene_id "STRG.18220";
chr2D	StringTie	exon	361392309	361392422	1000	+	.	transcript_id "STRG.18220.1"; gene_id "STRG.18220";
chr2D	StringTie	exon	361392614	361392697	1000	+	.	transcript_id "STRG.18220.1"; gene_id "STRG.18220";
chr2D	StringTie	exon	361392796	361393181	1000	+	.	transcript_id "STRG.18220.1"; gene_id "STRG.18220";
chr2D	StringTie	transcript	361393288	361397407	1000	-	.	transcript_id "STRG.18221.1"; gene_id "STRG.18221"
chr2D	StringTie	exon	361393288	361393573	1000	-	.	transcript_id "STRG.18221.1"; gene_id "STRG.18221";
chr2D	StringTie	exon	361393784	361393934	1000	-	.	transcript_id "STRG.18221.1"; gene_id "STRG.18221";
chr2D	StringTie	exon	361394356	361394478	1000	-	.	transcript_id "STRG.18221.1"; gene_id "STRG.18221";
chr2D	StringTie	exon	361394983	361395264	1000	-	.	transcript_id "STRG.18221.1"; gene_id "STRG.18221";
chr2D	StringTie	exon	361396082	361396293	1000	-	.	transcript_id "STRG.18221.1"; gene_id "STRG.18221";
chr2D	StringTie	exon	361397043	361397407	1000	-	.	transcript_id "STRG.18221.1"; gene_id "STRG.18221";
chr2D	StringTie	transcript	361393288	361397407	1000	-	.	transcript_id "STRG.18221.2"; gene_id "STRG.18221"
chr2D	StringTie	exon	361393288	361393573	1000	-	.	transcript_id "STRG.18221.2"; gene_id "STRG.18221";
chr2D	StringTie	exon	361393784	361394102	1000	-	.	transcript_id "STRG.18221.2"; gene_id "STRG.18221";
chr2D	StringTie	exon	361394356	361394478	1000	-	.	transcript_id "STRG.18221.2"; gene_id "STRG.18221";
chr2D	StringTie	exon	361394983	361395264	1000	-	.	transcript_id "STRG.18221.2"; gene_id "STRG.18221";
chr2D	StringTie	exon	361396082	361396293	1000	-	.	transcript_id "STRG.18221.2"; gene_id "STRG.18221";
chr2D	StringTie	exon	361397043	361397407	1000	-	.	transcript_id "STRG.18221.2"; gene_id "STRG.18221";
chr2D	StringTie	transcript	362266763	362271128	1000	+	.	transcript_id "STRG.18219.1"; gene_id "STRG.18219"
chr2D	StringTie	exon	362266763	362269104	1000	+	.	transcript_id "STRG.18219.1"; gene_id "STRG.18219";
chr2D	StringTie	exon	362269267	362271128	1000	+	.	transcript_id "STRG.18219.1"; gene_id "STRG.18219";
chr2D	StringTie	transcript	362312467	362320933	1000	+	.	transcript_id "STRG.18223.1"; gene_id "STRG.18223"
chr2D	StringTie	exon	362312467	362312822	1000	+	.	transcript_id "STRG.18223.1"; gene_id "STRG.18223";
chr2D	StringTie	exon	362313549	362313674	1000	+	.	transcript_id "STRG.18223.1"; gene_id "STRG.18223";
chr2D	StringTie	exon	362313750	362313865	1000	+	.	transcript_id "STRG.18223.1"; gene_id "STRG.18223";
chr2D	StringTie	exon	362314691	362314779	1000	+	.	transcript_id "STRG.18223.1"; gene_id "STRG.18223";
chr2D	StringTie	exon	362315126	362315171	1000	+	.	transcript_id "STRG.18223.1"; gene_id "STRG.18223";
chr2D	StringTie	exon	362316156	362316615	1000	+	.	transcript_id "STRG.18223.1"; gene_id "STRG.18223";
chr2D	StringTie	exon	362316928	362317049	1000	+	.	transcript_id "STRG.18223.1"; gene_id "STRG.18223";
chr2D	StringTie	exon	362317456	362317878	1000	+	.	transcript_id "STRG.18223.1"; gene_id "STRG.18223";
chr2D	StringTie	exon	362317956	362318629	1000	+	.	transcript_id "STRG.18223.1"; gene_id "STRG.18223";
chr2D	StringTie	exon	362319181	362319772	1000	+	.	transcript_id "STRG.18223.1"; gene_id "STRG.18223";
chr2D	StringTie	exon	362319916	362320242	1000	+	.	transcript_id "STRG.18223.1"; gene_id "STRG.18223";
chr2D	StringTie	exon	362320635	362320933	1000	+	.	transcript_id "STRG.18223.1"; gene_id "STRG.18223";
chr2D	StringTie	transcript	362312467	362320933	1000	+	.	transcript_id "STRG.18223.2"; gene_id "STRG.18223"
chr2D	StringTie	exon	362312467	362312822	1000	+	.	transcript_id "STRG.18223.2"; gene_id "STRG.18223";
chr2D	StringTie	exon	362313549	362313674	1000	+	.	transcript_id "STRG.18223.2"; gene_id "STRG.18223";
chr2D	StringTie	exon	362313750	362313865	1000	+	.	transcript_id "STRG.18223.2"; gene_id "STRG.18223";
chr2D	StringTie	exon	362314691	362314779	1000	+	.	transcript_id "STRG.18223.2"; gene_id "STRG.18223";
chr2D	StringTie	exon	362314872	362315171	1000	+	.	transcript_id "STRG.18223.2"; gene_id "STRG.18223";
chr2D	StringTie	exon	362316156	362316615	1000	+	.	transcript_id "STRG.18223.2"; gene_id "STRG.18223";
chr2D	StringTie	exon	362316928	362317049	1000	+	.	transcript_id "STRG.18223.2"; gene_id "STRG.18223";
chr2D	StringTie	exon	362317456	362317878	1000	+	.	transcript_id "STRG.18223.2"; gene_id "STRG.18223";
chr2D	StringTie	exon	362317956	362318629	1000	+	.	transcript_id "STRG.18223.2"; gene_id "STRG.18223";
chr2D	StringTie	exon	362319181	362319772	1000	+	.	transcript_id "STRG.18223.2"; gene_id "STRG.18223";
chr2D	StringTie	exon	362319916	362320242	1000	+	.	transcript_id "STRG.18223.2"; gene_id "STRG.18223";
chr2D	StringTie	exon	362320635	362320933	1000	+	.	transcript_id "STRG.18223.2"; gene_id "STRG.18223";
chr2D	StringTie	transcript	362321531	362324075	1000	-	.	transcript_id "STRG.18222.1"; gene_id "STRG.18222"
chr2D	StringTie	exon	362321531	362322119	1000	-	.	transcript_id "STRG.18222.1"; gene_id "STRG.18222";
chr2D	StringTie	exon	362322919	362322996	1000	-	.	transcript_id "STRG.18222.1"; gene_id "STRG.18222";
chr2D	StringTie	exon	362323589	362324075	1000	-	.	transcript_id "STRG.18222.1"; gene_id "STRG.18222";
chr2D	StringTie	transcript	362609998	362615494	1000	+	.	transcript_id "STRG.18224.1"; gene_id "STRG.18224"
chr2D	StringTie	exon	362609998	362610991	1000	+	.	transcript_id "STRG.18224.1"; gene_id "STRG.18224";
chr2D	StringTie	exon	362612379	362613316	1000	+	.	transcript_id "STRG.18224.1"; gene_id "STRG.18224";
chr2D	StringTie	exon	362613589	362615494	1000	+	.	transcript_id "STRG.18224.1"; gene_id "STRG.18224";
chr2D	StringTie	transcript	362616039	362620076	1000	+	.	transcript_id "STRG.18225.1"; gene_id "STRG.18225"
chr2D	StringTie	exon	362616039	362616382	1000	+	.	transcript_id "STRG.18225.1"; gene_id "STRG.18225";
chr2D	StringTie	exon	362617152	362620076	1000	+	.	transcript_id "STRG.18225.1"; gene_id "STRG.18225";
chr2D	StringTie	transcript	362653983	362658648	1000	-	.	transcript_id "STRG.18226.1"; gene_id "STRG.18226"
chr2D	StringTie	exon	362653983	362654480	1000	-	.	transcript_id "STRG.18226.1"; gene_id "STRG.18226";
chr2D	StringTie	exon	362654562	362654675	1000	-	.	transcript_id "STRG.18226.1"; gene_id "STRG.18226";
chr2D	StringTie	exon	362658340	362658648	1000	-	.	transcript_id "STRG.18226.1"; gene_id "STRG.18226";
chr2D	StringTie	transcript	363151179	363157230	1000	+	.	transcript_id "STRG.18228.1"; gene_id "STRG.18228"
chr2D	StringTie	exon	363151179	363151239	1000	+	.	transcript_id "STRG.18228.1"; gene_id "STRG.18228";
chr2D	StringTie	exon	363151334	363152916	1000	+	.	transcript_id "STRG.18228.1"; gene_id "STRG.18228";
chr2D	StringTie	exon	363153257	363153483	1000	+	.	transcript_id "STRG.18228.1"; gene_id "STRG.18228";
chr2D	StringTie	exon	363153578	363153910	1000	+	.	transcript_id "STRG.18228.1"; gene_id "STRG.18228";
chr2D	StringTie	exon	363154845	363155091	1000	+	.	transcript_id "STRG.18228.1"; gene_id "STRG.18228";
chr2D	StringTie	exon	363155771	363155899	1000	+	.	transcript_id "STRG.18228.1"; gene_id "STRG.18228";
chr2D	StringTie	exon	363155997	363156212	1000	+	.	transcript_id "STRG.18228.1"; gene_id "STRG.18228";
chr2D	StringTie	exon	363156312	363156435	1000	+	.	transcript_id "STRG.18228.1"; gene_id "STRG.18228";
chr2D	StringTie	exon	363156805	363157230	1000	+	.	transcript_id "STRG.18228.1"; gene_id "STRG.18228";
chr2D	StringTie	transcript	363151179	363157230	1000	+	.	transcript_id "STRG.18228.2"; gene_id "STRG.18228"
chr2D	StringTie	exon	363151179	363151235	1000	+	.	transcript_id "STRG.18228.2"; gene_id "STRG.18228";
chr2D	StringTie	exon	363151334	363152916	1000	+	.	transcript_id "STRG.18228.2"; gene_id "STRG.18228";
chr2D	StringTie	exon	363153257	363153483	1000	+	.	transcript_id "STRG.18228.2"; gene_id "STRG.18228";
chr2D	StringTie	exon	363153578	363153910	1000	+	.	transcript_id "STRG.18228.2"; gene_id "STRG.18228";
chr2D	StringTie	exon	363154845	363155091	1000	+	.	transcript_id "STRG.18228.2"; gene_id "STRG.18228";
chr2D	StringTie	exon	363155771	363155899	1000	+	.	transcript_id "STRG.18228.2"; gene_id "STRG.18228";
chr2D	StringTie	exon	363155997	363156212	1000	+	.	transcript_id "STRG.18228.2"; gene_id "STRG.18228";
chr2D	StringTie	exon	363156312	363156435	1000	+	.	transcript_id "STRG.18228.2"; gene_id "STRG.18228";
chr2D	StringTie	exon	363156805	363157230	1000	+	.	transcript_id "STRG.18228.2"; gene_id "STRG.18228";
chr2D	StringTie	transcript	363158464	363161228	1000	-	.	transcript_id "STRG.18229.2"; gene_id "STRG.18229"
chr2D	StringTie	exon	363158464	363159004	1000	-	.	transcript_id "STRG.18229.2"; gene_id "STRG.18229";
chr2D	StringTie	exon	363159091	363159269	1000	-	.	transcript_id "STRG.18229.2"; gene_id "STRG.18229";
chr2D	StringTie	exon	363159351	363159432	1000	-	.	transcript_id "STRG.18229.2"; gene_id "STRG.18229";
chr2D	StringTie	exon	363159762	363161228	1000	-	.	transcript_id "STRG.18229.2"; gene_id "STRG.18229";
chr2D	StringTie	transcript	363158464	363161228	1000	-	.	transcript_id "STRG.18229.3"; gene_id "STRG.18229"
chr2D	StringTie	exon	363158464	363159269	1000	-	.	transcript_id "STRG.18229.3"; gene_id "STRG.18229";
chr2D	StringTie	exon	363159351	363161228	1000	-	.	transcript_id "STRG.18229.3"; gene_id "STRG.18229";
chr2D	StringTie	transcript	363158464	363161228	1000	-	.	transcript_id "STRG.18229.5"; gene_id "STRG.18229"
chr2D	StringTie	exon	363158464	363159004	1000	-	.	transcript_id "STRG.18229.5"; gene_id "STRG.18229";
chr2D	StringTie	exon	363159091	363159269	1000	-	.	transcript_id "STRG.18229.5"; gene_id "STRG.18229";
chr2D	StringTie	exon	363159351	363161228	1000	-	.	transcript_id "STRG.18229.5"; gene_id "STRG.18229";
chr2D	StringTie	transcript	363158464	363161228	1000	-	.	transcript_id "STRG.18229.8"; gene_id "STRG.18229"
chr2D	StringTie	exon	363158464	363159004	1000	-	.	transcript_id "STRG.18229.8"; gene_id "STRG.18229";
chr2D	StringTie	exon	363159091	363161228	1000	-	.	transcript_id "STRG.18229.8"; gene_id "STRG.18229";
chr2D	StringTie	transcript	363158464	363162301	1000	-	.	transcript_id "STRG.18229.6"; gene_id "STRG.18229"
chr2D	StringTie	exon	363158464	363159269	1000	-	.	transcript_id "STRG.18229.6"; gene_id "STRG.18229";
chr2D	StringTie	exon	363159351	363159432	1000	-	.	transcript_id "STRG.18229.6"; gene_id "STRG.18229";
chr2D	StringTie	exon	363159762	363161650	1000	-	.	transcript_id "STRG.18229.6"; gene_id "STRG.18229";
chr2D	StringTie	exon	363161863	363161916	1000	-	.	transcript_id "STRG.18229.6"; gene_id "STRG.18229";
chr2D	StringTie	exon	363162026	363162301	1000	-	.	transcript_id "STRG.18229.6"; gene_id "STRG.18229";
chr2D	StringTie	transcript	363158464	363163754	1000	-	.	transcript_id "STRG.18229.1"; gene_id "STRG.18229"
chr2D	StringTie	exon	363158464	363161650	1000	-	.	transcript_id "STRG.18229.1"; gene_id "STRG.18229";
chr2D	StringTie	exon	363161863	363161916	1000	-	.	transcript_id "STRG.18229.1"; gene_id "STRG.18229";
chr2D	StringTie	exon	363162026	363162301	1000	-	.	transcript_id "STRG.18229.1"; gene_id "STRG.18229";
chr2D	StringTie	exon	363162400	363162513	1000	-	.	transcript_id "STRG.18229.1"; gene_id "STRG.18229";
chr2D	StringTie	exon	363162631	363163754	1000	-	.	transcript_id "STRG.18229.1"; gene_id "STRG.18229";
chr2D	StringTie	transcript	363158464	363163754	1000	-	.	transcript_id "STRG.18229.4"; gene_id "STRG.18229"
chr2D	StringTie	exon	363158464	363161650	1000	-	.	transcript_id "STRG.18229.4"; gene_id "STRG.18229";
chr2D	StringTie	exon	363161863	363161916	1000	-	.	transcript_id "STRG.18229.4"; gene_id "STRG.18229";
chr2D	StringTie	exon	363162026	363162301	1000	-	.	transcript_id "STRG.18229.4"; gene_id "STRG.18229";
chr2D	StringTie	exon	363162400	363163754	1000	-	.	transcript_id "STRG.18229.4"; gene_id "STRG.18229";
chr2D	StringTie	transcript	363158464	363163754	1000	-	.	transcript_id "STRG.18229.7"; gene_id "STRG.18229"
chr2D	StringTie	exon	363158464	363161650	1000	-	.	transcript_id "STRG.18229.7"; gene_id "STRG.18229";
chr2D	StringTie	exon	363161863	363161916	1000	-	.	transcript_id "STRG.18229.7"; gene_id "STRG.18229";
chr2D	StringTie	exon	363162026	363162301	1000	-	.	transcript_id "STRG.18229.7"; gene_id "STRG.18229";
chr2D	StringTie	exon	363162400	363162513	1000	-	.	transcript_id "STRG.18229.7"; gene_id "STRG.18229";
chr2D	StringTie	exon	363162631	363162794	1000	-	.	transcript_id "STRG.18229.7"; gene_id "STRG.18229";
chr2D	StringTie	exon	363163241	363163754	1000	-	.	transcript_id "STRG.18229.7"; gene_id "STRG.18229";
chr2D	StringTie	transcript	363344932	363348083	1000	+	.	transcript_id "STRG.18227.1"; gene_id "STRG.18227"
chr2D	StringTie	exon	363344932	363345071	1000	+	.	transcript_id "STRG.18227.1"; gene_id "STRG.18227";
chr2D	StringTie	exon	363345200	363345455	1000	+	.	transcript_id "STRG.18227.1"; gene_id "STRG.18227";
chr2D	StringTie	exon	363346358	363346572	1000	+	.	transcript_id "STRG.18227.1"; gene_id "STRG.18227";
chr2D	StringTie	exon	363346671	363346758	1000	+	.	transcript_id "STRG.18227.1"; gene_id "STRG.18227";
chr2D	StringTie	exon	363347242	363348083	1000	+	.	transcript_id "STRG.18227.1"; gene_id "STRG.18227";
chr2D	StringTie	transcript	364294245	364299122	1000	+	.	transcript_id "STRG.18231.1"; gene_id "STRG.18231"
chr2D	StringTie	exon	364294245	364294873	1000	+	.	transcript_id "STRG.18231.1"; gene_id "STRG.18231";
chr2D	StringTie	exon	364295466	364295638	1000	+	.	transcript_id "STRG.18231.1"; gene_id "STRG.18231";
chr2D	StringTie	exon	364295752	364295849	1000	+	.	transcript_id "STRG.18231.1"; gene_id "STRG.18231";
chr2D	StringTie	exon	364296621	364296758	1000	+	.	transcript_id "STRG.18231.1"; gene_id "STRG.18231";
chr2D	StringTie	exon	364296995	364297184	1000	+	.	transcript_id "STRG.18231.1"; gene_id "STRG.18231";
chr2D	StringTie	exon	364297636	364297768	1000	+	.	transcript_id "STRG.18231.1"; gene_id "STRG.18231";
chr2D	StringTie	exon	364297861	364299122	1000	+	.	transcript_id "STRG.18231.1"; gene_id "STRG.18231";
chr2D	StringTie	transcript	364299598	364304177	1000	+	.	transcript_id "STRG.18230.1"; gene_id "STRG.18230"
chr2D	StringTie	exon	364299598	364300087	1000	+	.	transcript_id "STRG.18230.1"; gene_id "STRG.18230";
chr2D	StringTie	exon	364300198	364300370	1000	+	.	transcript_id "STRG.18230.1"; gene_id "STRG.18230";
chr2D	StringTie	exon	364300483	364300580	1000	+	.	transcript_id "STRG.18230.1"; gene_id "STRG.18230";
chr2D	StringTie	exon	364301279	364301416	1000	+	.	transcript_id "STRG.18230.1"; gene_id "STRG.18230";
chr2D	StringTie	exon	364301896	364302085	1000	+	.	transcript_id "STRG.18230.1"; gene_id "STRG.18230";
chr2D	StringTie	exon	364302443	364302572	1000	+	.	transcript_id "STRG.18230.1"; gene_id "STRG.18230";
chr2D	StringTie	exon	364302756	364304177	1000	+	.	transcript_id "STRG.18230.1"; gene_id "STRG.18230";
chr2D	StringTie	transcript	364570268	364577728	1000	-	.	transcript_id "STRG.18232.1"; gene_id "STRG.18232"
chr2D	StringTie	exon	364570268	364570752	1000	-	.	transcript_id "STRG.18232.1"; gene_id "STRG.18232";
chr2D	StringTie	exon	364571937	364572065	1000	-	.	transcript_id "STRG.18232.1"; gene_id "STRG.18232";
chr2D	StringTie	exon	364572143	364572253	1000	-	.	transcript_id "STRG.18232.1"; gene_id "STRG.18232";
chr2D	StringTie	exon	364572650	364573230	1000	-	.	transcript_id "STRG.18232.1"; gene_id "STRG.18232";
chr2D	StringTie	exon	364573785	364573918	1000	-	.	transcript_id "STRG.18232.1"; gene_id "STRG.18232";
chr2D	StringTie	exon	364574495	364574640	1000	-	.	transcript_id "STRG.18232.1"; gene_id "STRG.18232";
chr2D	StringTie	exon	364575640	364575810	1000	-	.	transcript_id "STRG.18232.1"; gene_id "STRG.18232";
chr2D	StringTie	exon	364576538	364577728	1000	-	.	transcript_id "STRG.18232.1"; gene_id "STRG.18232";
chr2D	StringTie	transcript	364570268	364577728	1000	-	.	transcript_id "STRG.18232.2"; gene_id "STRG.18232"
chr2D	StringTie	exon	364570268	364570752	1000	-	.	transcript_id "STRG.18232.2"; gene_id "STRG.18232";
chr2D	StringTie	exon	364571937	364572065	1000	-	.	transcript_id "STRG.18232.2"; gene_id "STRG.18232";
chr2D	StringTie	exon	364572143	364572253	1000	-	.	transcript_id "STRG.18232.2"; gene_id "STRG.18232";
chr2D	StringTie	exon	364572650	364573230	1000	-	.	transcript_id "STRG.18232.2"; gene_id "STRG.18232";
chr2D	StringTie	exon	364573785	364574640	1000	-	.	transcript_id "STRG.18232.2"; gene_id "STRG.18232";
chr2D	StringTie	exon	364575600	364575810	1000	-	.	transcript_id "STRG.18232.2"; gene_id "STRG.18232";
chr2D	StringTie	exon	364576538	364577728	1000	-	.	transcript_id "STRG.18232.2"; gene_id "STRG.18232";
chr2D	StringTie	transcript	364570268	364577728	1000	-	.	transcript_id "STRG.18232.3"; gene_id "STRG.18232"
chr2D	StringTie	exon	364570268	364570752	1000	-	.	transcript_id "STRG.18232.3"; gene_id "STRG.18232";
chr2D	StringTie	exon	364571937	364572065	1000	-	.	transcript_id "STRG.18232.3"; gene_id "STRG.18232";
chr2D	StringTie	exon	364572143	364572218	1000	-	.	transcript_id "STRG.18232.3"; gene_id "STRG.18232";
chr2D	StringTie	exon	364572650	364573230	1000	-	.	transcript_id "STRG.18232.3"; gene_id "STRG.18232";
chr2D	StringTie	exon	364573785	364573918	1000	-	.	transcript_id "STRG.18232.3"; gene_id "STRG.18232";
chr2D	StringTie	exon	364574495	364574640	1000	-	.	transcript_id "STRG.18232.3"; gene_id "STRG.18232";
chr2D	StringTie	exon	364575640	364575810	1000	-	.	transcript_id "STRG.18232.3"; gene_id "STRG.18232";
chr2D	StringTie	exon	364576538	364577728	1000	-	.	transcript_id "STRG.18232.3"; gene_id "STRG.18232";
chr2D	StringTie	transcript	364571543	364574640	1000	-	.	transcript_id "STRG.18232.4"; gene_id "STRG.18232"
chr2D	StringTie	exon	364571543	364572253	1000	-	.	transcript_id "STRG.18232.4"; gene_id "STRG.18232";
chr2D	StringTie	exon	364572650	364574640	1000	-	.	transcript_id "STRG.18232.4"; gene_id "STRG.18232";
chr2D	StringTie	transcript	364665019	364667970	1000	+	.	transcript_id "STRG.18233.1"; gene_id "STRG.18233"
chr2D	StringTie	exon	364665019	364667970	1000	+	.	transcript_id "STRG.18233.1"; gene_id "STRG.18233";
chr2D	StringTie	transcript	364722419	364724720	1000	+	.	transcript_id "STRG.18234.1"; gene_id "STRG.18234"
chr2D	StringTie	exon	364722419	364722630	1000	+	.	transcript_id "STRG.18234.1"; gene_id "STRG.18234";
chr2D	StringTie	exon	364722902	364723062	1000	+	.	transcript_id "STRG.18234.1"; gene_id "STRG.18234";
chr2D	StringTie	exon	364723171	364723238	1000	+	.	transcript_id "STRG.18234.1"; gene_id "STRG.18234";
chr2D	StringTie	exon	364723332	364724720	1000	+	.	transcript_id "STRG.18234.1"; gene_id "STRG.18234";
chr2D	StringTie	transcript	365041851	365046441	1000	-	.	transcript_id "STRG.18236.1"; gene_id "STRG.18236"
chr2D	StringTie	exon	365041851	365042601	1000	-	.	transcript_id "STRG.18236.1"; gene_id "STRG.18236";
chr2D	StringTie	exon	365043003	365043394	1000	-	.	transcript_id "STRG.18236.1"; gene_id "STRG.18236";
chr2D	StringTie	exon	365044670	365044859	1000	-	.	transcript_id "STRG.18236.1"; gene_id "STRG.18236";
chr2D	StringTie	exon	365045234	365045433	1000	-	.	transcript_id "STRG.18236.1"; gene_id "STRG.18236";
chr2D	StringTie	exon	365046036	365046441	1000	-	.	transcript_id "STRG.18236.1"; gene_id "STRG.18236";
chr2D	StringTie	transcript	365525785	365529528	1000	+	.	transcript_id "STRG.18235.1"; gene_id "STRG.18235"
chr2D	StringTie	exon	365525785	365526468	1000	+	.	transcript_id "STRG.18235.1"; gene_id "STRG.18235";
chr2D	StringTie	exon	365526779	365527018	1000	+	.	transcript_id "STRG.18235.1"; gene_id "STRG.18235";
chr2D	StringTie	exon	365527588	365529528	1000	+	.	transcript_id "STRG.18235.1"; gene_id "STRG.18235";
chr2D	StringTie	transcript	365525785	365529528	1000	+	.	transcript_id "STRG.18235.3"; gene_id "STRG.18235"
chr2D	StringTie	exon	365525785	365527018	1000	+	.	transcript_id "STRG.18235.3"; gene_id "STRG.18235";
chr2D	StringTie	exon	365527588	365529528	1000	+	.	transcript_id "STRG.18235.3"; gene_id "STRG.18235";
chr2D	StringTie	transcript	365525785	365531443	1000	+	.	transcript_id "STRG.18235.2"; gene_id "STRG.18235"
chr2D	StringTie	exon	365525785	365526468	1000	+	.	transcript_id "STRG.18235.2"; gene_id "STRG.18235";
chr2D	StringTie	exon	365526779	365527018	1000	+	.	transcript_id "STRG.18235.2"; gene_id "STRG.18235";
chr2D	StringTie	exon	365527588	365527845	1000	+	.	transcript_id "STRG.18235.2"; gene_id "STRG.18235";
chr2D	StringTie	exon	365529090	365529353	1000	+	.	transcript_id "STRG.18235.2"; gene_id "STRG.18235";
chr2D	StringTie	exon	365529550	365529661	1000	+	.	transcript_id "STRG.18235.2"; gene_id "STRG.18235";
chr2D	StringTie	exon	365529842	365529955	1000	+	.	transcript_id "STRG.18235.2"; gene_id "STRG.18235";
chr2D	StringTie	exon	365530727	365531443	1000	+	.	transcript_id "STRG.18235.2"; gene_id "STRG.18235";
chr2D	StringTie	transcript	366232117	366236740	1000	+	.	transcript_id "STRG.18237.1"; gene_id "STRG.18237"
chr2D	StringTie	exon	366232117	366232588	1000	+	.	transcript_id "STRG.18237.1"; gene_id "STRG.18237";
chr2D	StringTie	exon	366234952	366235122	1000	+	.	transcript_id "STRG.18237.1"; gene_id "STRG.18237";
chr2D	StringTie	exon	366236237	366236740	1000	+	.	transcript_id "STRG.18237.1"; gene_id "STRG.18237";
chr2D	StringTie	transcript	366874014	366882399	1000	+	.	transcript_id "STRG.18238.1"; gene_id "STRG.18238"
chr2D	StringTie	exon	366874014	366874404	1000	+	.	transcript_id "STRG.18238.1"; gene_id "STRG.18238";
chr2D	StringTie	exon	366875710	366875782	1000	+	.	transcript_id "STRG.18238.1"; gene_id "STRG.18238";
chr2D	StringTie	exon	366875909	366875986	1000	+	.	transcript_id "STRG.18238.1"; gene_id "STRG.18238";
chr2D	StringTie	exon	366876355	366876416	1000	+	.	transcript_id "STRG.18238.1"; gene_id "STRG.18238";
chr2D	StringTie	exon	366876530	366876598	1000	+	.	transcript_id "STRG.18238.1"; gene_id "STRG.18238";
chr2D	StringTie	exon	366876797	366876825	1000	+	.	transcript_id "STRG.18238.1"; gene_id "STRG.18238";
chr2D	StringTie	exon	366876907	366877114	1000	+	.	transcript_id "STRG.18238.1"; gene_id "STRG.18238";
chr2D	StringTie	exon	366877211	366877426	1000	+	.	transcript_id "STRG.18238.1"; gene_id "STRG.18238";
chr2D	StringTie	exon	366879828	366879881	1000	+	.	transcript_id "STRG.18238.1"; gene_id "STRG.18238";
chr2D	StringTie	exon	366880527	366881487	1000	+	.	transcript_id "STRG.18238.1"; gene_id "STRG.18238";
chr2D	StringTie	exon	366881890	366882399	1000	+	.	transcript_id "STRG.18238.1"; gene_id "STRG.18238";
chr2D	StringTie	transcript	366874014	366882399	1000	+	.	transcript_id "STRG.18238.2"; gene_id "STRG.18238"
chr2D	StringTie	exon	366874014	366874404	1000	+	.	transcript_id "STRG.18238.2"; gene_id "STRG.18238";
chr2D	StringTie	exon	366875710	366875782	1000	+	.	transcript_id "STRG.18238.2"; gene_id "STRG.18238";
chr2D	StringTie	exon	366875909	366875986	1000	+	.	transcript_id "STRG.18238.2"; gene_id "STRG.18238";
chr2D	StringTie	exon	366876355	366876416	1000	+	.	transcript_id "STRG.18238.2"; gene_id "STRG.18238";
chr2D	StringTie	exon	366876530	366876598	1000	+	.	transcript_id "STRG.18238.2"; gene_id "STRG.18238";
chr2D	StringTie	exon	366876797	366876825	1000	+	.	transcript_id "STRG.18238.2"; gene_id "STRG.18238";
chr2D	StringTie	exon	366876907	366877114	1000	+	.	transcript_id "STRG.18238.2"; gene_id "STRG.18238";
chr2D	StringTie	exon	366877211	366877426	1000	+	.	transcript_id "STRG.18238.2"; gene_id "STRG.18238";
chr2D	StringTie	exon	366879828	366879881	1000	+	.	transcript_id "STRG.18238.2"; gene_id "STRG.18238";
chr2D	StringTie	exon	366880527	366881487	1000	+	.	transcript_id "STRG.18238.2"; gene_id "STRG.18238";
chr2D	StringTie	exon	366882145	366882399	1000	+	.	transcript_id "STRG.18238.2"; gene_id "STRG.18238";
chr2D	StringTie	transcript	367060345	367064736	1000	-	.	transcript_id "STRG.18239.1"; gene_id "STRG.18239"
chr2D	StringTie	exon	367060345	367060835	1000	-	.	transcript_id "STRG.18239.1"; gene_id "STRG.18239";
chr2D	StringTie	exon	367061181	367061997	1000	-	.	transcript_id "STRG.18239.1"; gene_id "STRG.18239";
chr2D	StringTie	exon	367062091	367062586	1000	-	.	transcript_id "STRG.18239.1"; gene_id "STRG.18239";
chr2D	StringTie	exon	367063263	367064170	1000	-	.	transcript_id "STRG.18239.1"; gene_id "STRG.18239";
chr2D	StringTie	exon	367064282	367064736	1000	-	.	transcript_id "STRG.18239.1"; gene_id "STRG.18239";
chr2D	StringTie	transcript	367060345	367064736	1000	-	.	transcript_id "STRG.18239.2"; gene_id "STRG.18239"
chr2D	StringTie	exon	367060345	367060835	1000	-	.	transcript_id "STRG.18239.2"; gene_id "STRG.18239";
chr2D	StringTie	exon	367061181	367061997	1000	-	.	transcript_id "STRG.18239.2"; gene_id "STRG.18239";
chr2D	StringTie	exon	367062091	367062586	1000	-	.	transcript_id "STRG.18239.2"; gene_id "STRG.18239";
chr2D	StringTie	exon	367063263	367064170	1000	-	.	transcript_id "STRG.18239.2"; gene_id "STRG.18239";
chr2D	StringTie	exon	367064323	367064736	1000	-	.	transcript_id "STRG.18239.2"; gene_id "STRG.18239";
chr2D	StringTie	transcript	367060345	367064736	1000	-	.	transcript_id "STRG.18239.3"; gene_id "STRG.18239"
chr2D	StringTie	exon	367060345	367060835	1000	-	.	transcript_id "STRG.18239.3"; gene_id "STRG.18239";
chr2D	StringTie	exon	367061181	367061997	1000	-	.	transcript_id "STRG.18239.3"; gene_id "STRG.18239";
chr2D	StringTie	exon	367062091	367062586	1000	-	.	transcript_id "STRG.18239.3"; gene_id "STRG.18239";
chr2D	StringTie	exon	367063263	367064736	1000	-	.	transcript_id "STRG.18239.3"; gene_id "STRG.18239";
chr2D	StringTie	transcript	367266163	367269765	1000	+	.	transcript_id "STRG.18240.1"; gene_id "STRG.18240"
chr2D	StringTie	exon	367266163	367266576	1000	+	.	transcript_id "STRG.18240.1"; gene_id "STRG.18240";
chr2D	StringTie	exon	367266915	367269765	1000	+	.	transcript_id "STRG.18240.1"; gene_id "STRG.18240";
chr2D	StringTie	transcript	367266163	367269765	1000	+	.	transcript_id "STRG.18240.2"; gene_id "STRG.18240"
chr2D	StringTie	exon	367266163	367266576	1000	+	.	transcript_id "STRG.18240.2"; gene_id "STRG.18240";
chr2D	StringTie	exon	367266915	367267108	1000	+	.	transcript_id "STRG.18240.2"; gene_id "STRG.18240";
chr2D	StringTie	exon	367269405	367269765	1000	+	.	transcript_id "STRG.18240.2"; gene_id "STRG.18240";
chr2D	StringTie	transcript	367806461	367816721	1000	-	.	transcript_id "STRG.18241.1"; gene_id "STRG.18241"
chr2D	StringTie	exon	367806461	367806769	1000	-	.	transcript_id "STRG.18241.1"; gene_id "STRG.18241";
chr2D	StringTie	exon	367811281	367815485	1000	-	.	transcript_id "STRG.18241.1"; gene_id "STRG.18241";
chr2D	StringTie	exon	367815820	367815925	1000	-	.	transcript_id "STRG.18241.1"; gene_id "STRG.18241";
chr2D	StringTie	exon	367816474	367816721	1000	-	.	transcript_id "STRG.18241.1"; gene_id "STRG.18241";
chr2D	StringTie	transcript	367806461	367816721	1000	-	.	transcript_id "STRG.18241.2"; gene_id "STRG.18241"
chr2D	StringTie	exon	367806461	367806977	1000	-	.	transcript_id "STRG.18241.2"; gene_id "STRG.18241";
chr2D	StringTie	exon	367811281	367815485	1000	-	.	transcript_id "STRG.18241.2"; gene_id "STRG.18241";
chr2D	StringTie	exon	367815820	367815925	1000	-	.	transcript_id "STRG.18241.2"; gene_id "STRG.18241";
chr2D	StringTie	exon	367816474	367816721	1000	-	.	transcript_id "STRG.18241.2"; gene_id "STRG.18241";
chr2D	StringTie	transcript	367821315	367824046	1000	+	.	transcript_id "STRG.18242.1"; gene_id "STRG.18242"
chr2D	StringTie	exon	367821315	367824046	1000	+	.	transcript_id "STRG.18242.1"; gene_id "STRG.18242";
chr2D	StringTie	transcript	367940501	367945019	1000	+	.	transcript_id "STRG.18243.1"; gene_id "STRG.18243"
chr2D	StringTie	exon	367940501	367941192	1000	+	.	transcript_id "STRG.18243.1"; gene_id "STRG.18243";
chr2D	StringTie	exon	367942120	367943030	1000	+	.	transcript_id "STRG.18243.1"; gene_id "STRG.18243";
chr2D	StringTie	exon	367943768	367943855	1000	+	.	transcript_id "STRG.18243.1"; gene_id "STRG.18243";
chr2D	StringTie	exon	367944657	367945019	1000	+	.	transcript_id "STRG.18243.1"; gene_id "STRG.18243";
chr2D	StringTie	transcript	367940501	367945019	1000	+	.	transcript_id "STRG.18243.2"; gene_id "STRG.18243"
chr2D	StringTie	exon	367940501	367941192	1000	+	.	transcript_id "STRG.18243.2"; gene_id "STRG.18243";
chr2D	StringTie	exon	367942120	367942325	1000	+	.	transcript_id "STRG.18243.2"; gene_id "STRG.18243";
chr2D	StringTie	exon	367942928	367943030	1000	+	.	transcript_id "STRG.18243.2"; gene_id "STRG.18243";
chr2D	StringTie	exon	367943768	367943860	1000	+	.	transcript_id "STRG.18243.2"; gene_id "STRG.18243";
chr2D	StringTie	exon	367944657	367945019	1000	+	.	transcript_id "STRG.18243.2"; gene_id "STRG.18243";
chr2D	StringTie	transcript	367940501	367945019	1000	+	.	transcript_id "STRG.18243.3"; gene_id "STRG.18243"
chr2D	StringTie	exon	367940501	367941192	1000	+	.	transcript_id "STRG.18243.3"; gene_id "STRG.18243";
chr2D	StringTie	exon	367942120	367942325	1000	+	.	transcript_id "STRG.18243.3"; gene_id "STRG.18243";
chr2D	StringTie	exon	367942928	367943030	1000	+	.	transcript_id "STRG.18243.3"; gene_id "STRG.18243";
chr2D	StringTie	exon	367943768	367943855	1000	+	.	transcript_id "STRG.18243.3"; gene_id "STRG.18243";
chr2D	StringTie	exon	367944657	367945019	1000	+	.	transcript_id "STRG.18243.3"; gene_id "STRG.18243";
chr2D	StringTie	transcript	367940501	367945019	1000	+	.	transcript_id "STRG.18243.4"; gene_id "STRG.18243"
chr2D	StringTie	exon	367940501	367941192	1000	+	.	transcript_id "STRG.18243.4"; gene_id "STRG.18243";
chr2D	StringTie	exon	367942120	367943030	1000	+	.	transcript_id "STRG.18243.4"; gene_id "STRG.18243";
chr2D	StringTie	exon	367943768	367943860	1000	+	.	transcript_id "STRG.18243.4"; gene_id "STRG.18243";
chr2D	StringTie	exon	367944657	367945019	1000	+	.	transcript_id "STRG.18243.4"; gene_id "STRG.18243";
chr2D	StringTie	transcript	367940501	367945019	1000	+	.	transcript_id "STRG.18243.5"; gene_id "STRG.18243"
chr2D	StringTie	exon	367940501	367941192	1000	+	.	transcript_id "STRG.18243.5"; gene_id "STRG.18243";
chr2D	StringTie	exon	367942120	367943860	1000	+	.	transcript_id "STRG.18243.5"; gene_id "STRG.18243";
chr2D	StringTie	exon	367944657	367945019	1000	+	.	transcript_id "STRG.18243.5"; gene_id "STRG.18243";
chr2D	StringTie	transcript	367940501	367945019	1000	+	.	transcript_id "STRG.18243.6"; gene_id "STRG.18243"
chr2D	StringTie	exon	367940501	367941192	1000	+	.	transcript_id "STRG.18243.6"; gene_id "STRG.18243";
chr2D	StringTie	exon	367942120	367943030	1000	+	.	transcript_id "STRG.18243.6"; gene_id "STRG.18243";
chr2D	StringTie	exon	367943768	367943860	1000	+	.	transcript_id "STRG.18243.6"; gene_id "STRG.18243";
chr2D	StringTie	exon	367944373	367944479	1000	+	.	transcript_id "STRG.18243.6"; gene_id "STRG.18243";
chr2D	StringTie	exon	367944657	367945019	1000	+	.	transcript_id "STRG.18243.6"; gene_id "STRG.18243";
chr2D	StringTie	transcript	367940501	367945019	1000	+	.	transcript_id "STRG.18243.7"; gene_id "STRG.18243"
chr2D	StringTie	exon	367940501	367941192	1000	+	.	transcript_id "STRG.18243.7"; gene_id "STRG.18243";
chr2D	StringTie	exon	367942120	367942354	1000	+	.	transcript_id "STRG.18243.7"; gene_id "STRG.18243";
chr2D	StringTie	exon	367942928	367943030	1000	+	.	transcript_id "STRG.18243.7"; gene_id "STRG.18243";
chr2D	StringTie	exon	367943768	367943855	1000	+	.	transcript_id "STRG.18243.7"; gene_id "STRG.18243";
chr2D	StringTie	exon	367944657	367945019	1000	+	.	transcript_id "STRG.18243.7"; gene_id "STRG.18243";
chr2D	StringTie	transcript	367940501	367945019	1000	+	.	transcript_id "STRG.18243.8"; gene_id "STRG.18243"
chr2D	StringTie	exon	367940501	367941192	1000	+	.	transcript_id "STRG.18243.8"; gene_id "STRG.18243";
chr2D	StringTie	exon	367942120	367942354	1000	+	.	transcript_id "STRG.18243.8"; gene_id "STRG.18243";
chr2D	StringTie	exon	367942928	367943030	1000	+	.	transcript_id "STRG.18243.8"; gene_id "STRG.18243";
chr2D	StringTie	exon	367943768	367943855	1000	+	.	transcript_id "STRG.18243.8"; gene_id "STRG.18243";
chr2D	StringTie	exon	367944373	367944479	1000	+	.	transcript_id "STRG.18243.8"; gene_id "STRG.18243";
chr2D	StringTie	exon	367944657	367945019	1000	+	.	transcript_id "STRG.18243.8"; gene_id "STRG.18243";
chr2D	StringTie	transcript	367942120	367945019	1000	+	.	transcript_id "STRG.18243.9"; gene_id "STRG.18243"
chr2D	StringTie	exon	367942120	367943030	1000	+	.	transcript_id "STRG.18243.9"; gene_id "STRG.18243";
chr2D	StringTie	exon	367943768	367945019	1000	+	.	transcript_id "STRG.18243.9"; gene_id "STRG.18243";
chr2D	StringTie	transcript	367952045	367965405	1000	-	.	transcript_id "STRG.18245.1"; gene_id "STRG.18245"
chr2D	StringTie	exon	367952045	367952719	1000	-	.	transcript_id "STRG.18245.1"; gene_id "STRG.18245";
chr2D	StringTie	exon	367953288	367953600	1000	-	.	transcript_id "STRG.18245.1"; gene_id "STRG.18245";
chr2D	StringTie	exon	367953768	367953829	1000	-	.	transcript_id "STRG.18245.1"; gene_id "STRG.18245";
chr2D	StringTie	exon	367960992	367961051	1000	-	.	transcript_id "STRG.18245.1"; gene_id "STRG.18245";
chr2D	StringTie	exon	367961133	367961240	1000	-	.	transcript_id "STRG.18245.1"; gene_id "STRG.18245";
chr2D	StringTie	exon	367961356	367961465	1000	-	.	transcript_id "STRG.18245.1"; gene_id "STRG.18245";
chr2D	StringTie	exon	367961565	367961610	1000	-	.	transcript_id "STRG.18245.1"; gene_id "STRG.18245";
chr2D	StringTie	exon	367961712	367961784	1000	-	.	transcript_id "STRG.18245.1"; gene_id "STRG.18245";
chr2D	StringTie	exon	367961865	367961995	1000	-	.	transcript_id "STRG.18245.1"; gene_id "STRG.18245";
chr2D	StringTie	exon	367962181	367962267	1000	-	.	transcript_id "STRG.18245.1"; gene_id "STRG.18245";
chr2D	StringTie	exon	367962701	367962798	1000	-	.	transcript_id "STRG.18245.1"; gene_id "STRG.18245";
chr2D	StringTie	exon	367964936	367965046	1000	-	.	transcript_id "STRG.18245.1"; gene_id "STRG.18245";
chr2D	StringTie	exon	367965141	367965405	1000	-	.	transcript_id "STRG.18245.1"; gene_id "STRG.18245";
chr2D	StringTie	transcript	370533426	370536840	1000	+	.	transcript_id "STRG.18244.1"; gene_id "STRG.18244"
chr2D	StringTie	exon	370533426	370533930	1000	+	.	transcript_id "STRG.18244.1"; gene_id "STRG.18244";
chr2D	StringTie	exon	370534409	370534510	1000	+	.	transcript_id "STRG.18244.1"; gene_id "STRG.18244";
chr2D	StringTie	exon	370534679	370534774	1000	+	.	transcript_id "STRG.18244.1"; gene_id "STRG.18244";
chr2D	StringTie	exon	370534894	370534986	1000	+	.	transcript_id "STRG.18244.1"; gene_id "STRG.18244";
chr2D	StringTie	exon	370535072	370535151	1000	+	.	transcript_id "STRG.18244.1"; gene_id "STRG.18244";
chr2D	StringTie	exon	370535269	370535556	1000	+	.	transcript_id "STRG.18244.1"; gene_id "STRG.18244";
chr2D	StringTie	exon	370535629	370535762	1000	+	.	transcript_id "STRG.18244.1"; gene_id "STRG.18244";
chr2D	StringTie	exon	370535872	370535964	1000	+	.	transcript_id "STRG.18244.1"; gene_id "STRG.18244";
chr2D	StringTie	exon	370536081	370536198	1000	+	.	transcript_id "STRG.18244.1"; gene_id "STRG.18244";
chr2D	StringTie	exon	370536340	370536840	1000	+	.	transcript_id "STRG.18244.1"; gene_id "STRG.18244";
chr2D	StringTie	transcript	370538588	370539628	1000	-	.	transcript_id "STRG.18248.1"; gene_id "STRG.18248"
chr2D	StringTie	exon	370538588	370539114	1000	-	.	transcript_id "STRG.18248.1"; gene_id "STRG.18248";
chr2D	StringTie	exon	370539259	370539334	1000	-	.	transcript_id "STRG.18248.1"; gene_id "STRG.18248";
chr2D	StringTie	exon	370539502	370539628	1000	-	.	transcript_id "STRG.18248.1"; gene_id "STRG.18248";
chr2D	StringTie	transcript	370538588	370539628	1000	-	.	transcript_id "STRG.18248.2"; gene_id "STRG.18248"
chr2D	StringTie	exon	370538588	370539334	1000	-	.	transcript_id "STRG.18248.2"; gene_id "STRG.18248";
chr2D	StringTie	exon	370539502	370539628	1000	-	.	transcript_id "STRG.18248.2"; gene_id "STRG.18248";
chr2D	StringTie	transcript	370539986	370547680	1000	-	.	transcript_id "STRG.18249.1"; gene_id "STRG.18249"
chr2D	StringTie	exon	370539986	370541478	1000	-	.	transcript_id "STRG.18249.1"; gene_id "STRG.18249";
chr2D	StringTie	exon	370541735	370541824	1000	-	.	transcript_id "STRG.18249.1"; gene_id "STRG.18249";
chr2D	StringTie	exon	370541907	370541982	1000	-	.	transcript_id "STRG.18249.1"; gene_id "STRG.18249";
chr2D	StringTie	exon	370542725	370542942	1000	-	.	transcript_id "STRG.18249.1"; gene_id "STRG.18249";
chr2D	StringTie	exon	370543132	370543347	1000	-	.	transcript_id "STRG.18249.1"; gene_id "STRG.18249";
chr2D	StringTie	exon	370544271	370544456	1000	-	.	transcript_id "STRG.18249.1"; gene_id "STRG.18249";
chr2D	StringTie	exon	370544541	370544663	1000	-	.	transcript_id "STRG.18249.1"; gene_id "STRG.18249";
chr2D	StringTie	exon	370544750	370544865	1000	-	.	transcript_id "STRG.18249.1"; gene_id "STRG.18249";
chr2D	StringTie	exon	370546090	370546675	1000	-	.	transcript_id "STRG.18249.1"; gene_id "STRG.18249";
chr2D	StringTie	exon	370547542	370547680	1000	-	.	transcript_id "STRG.18249.1"; gene_id "STRG.18249";
chr2D	StringTie	transcript	370539986	370547680	1000	-	.	transcript_id "STRG.18249.2"; gene_id "STRG.18249"
chr2D	StringTie	exon	370539986	370541478	1000	-	.	transcript_id "STRG.18249.2"; gene_id "STRG.18249";
chr2D	StringTie	exon	370541735	370541824	1000	-	.	transcript_id "STRG.18249.2"; gene_id "STRG.18249";
chr2D	StringTie	exon	370541907	370541982	1000	-	.	transcript_id "STRG.18249.2"; gene_id "STRG.18249";
chr2D	StringTie	exon	370542725	370542942	1000	-	.	transcript_id "STRG.18249.2"; gene_id "STRG.18249";
chr2D	StringTie	exon	370543132	370543347	1000	-	.	transcript_id "STRG.18249.2"; gene_id "STRG.18249";
chr2D	StringTie	exon	370544271	370544456	1000	-	.	transcript_id "STRG.18249.2"; gene_id "STRG.18249";
chr2D	StringTie	exon	370544541	370544663	1000	-	.	transcript_id "STRG.18249.2"; gene_id "STRG.18249";
chr2D	StringTie	exon	370544750	370544865	1000	-	.	transcript_id "STRG.18249.2"; gene_id "STRG.18249";
chr2D	StringTie	exon	370546090	370546675	1000	-	.	transcript_id "STRG.18249.2"; gene_id "STRG.18249";
chr2D	StringTie	exon	370547347	370547680	1000	-	.	transcript_id "STRG.18249.2"; gene_id "STRG.18249";
chr2D	StringTie	transcript	370727609	370730038	1000	+	.	transcript_id "STRG.18246.1"; gene_id "STRG.18246"
chr2D	StringTie	exon	370727609	370728218	1000	+	.	transcript_id "STRG.18246.1"; gene_id "STRG.18246";
chr2D	StringTie	exon	370728809	370730038	1000	+	.	transcript_id "STRG.18246.1"; gene_id "STRG.18246";
chr2D	StringTie	transcript	370729969	370733873	1000	-	.	transcript_id "STRG.18247.1"; gene_id "STRG.18247"
chr2D	StringTie	exon	370729969	370730644	1000	-	.	transcript_id "STRG.18247.1"; gene_id "STRG.18247";
chr2D	StringTie	exon	370732113	370732154	1000	-	.	transcript_id "STRG.18247.1"; gene_id "STRG.18247";
chr2D	StringTie	exon	370732804	370733873	1000	-	.	transcript_id "STRG.18247.1"; gene_id "STRG.18247";
chr2D	StringTie	transcript	370729969	370733873	1000	-	.	transcript_id "STRG.18247.2"; gene_id "STRG.18247"
chr2D	StringTie	exon	370729969	370730641	1000	-	.	transcript_id "STRG.18247.2"; gene_id "STRG.18247";
chr2D	StringTie	exon	370732113	370732154	1000	-	.	transcript_id "STRG.18247.2"; gene_id "STRG.18247";
chr2D	StringTie	exon	370732804	370733873	1000	-	.	transcript_id "STRG.18247.2"; gene_id "STRG.18247";
chr2D	StringTie	transcript	371508440	371514201	1000	+	.	transcript_id "STRG.18250.1"; gene_id "STRG.18250"
chr2D	StringTie	exon	371508440	371509041	1000	+	.	transcript_id "STRG.18250.1"; gene_id "STRG.18250";
chr2D	StringTie	exon	371509150	371509227	1000	+	.	transcript_id "STRG.18250.1"; gene_id "STRG.18250";
chr2D	StringTie	exon	371509309	371509366	1000	+	.	transcript_id "STRG.18250.1"; gene_id "STRG.18250";
chr2D	StringTie	exon	371510321	371510559	1000	+	.	transcript_id "STRG.18250.1"; gene_id "STRG.18250";
chr2D	StringTie	exon	371510648	371512515	1000	+	.	transcript_id "STRG.18250.1"; gene_id "STRG.18250";
chr2D	StringTie	exon	371512697	371512770	1000	+	.	transcript_id "STRG.18250.1"; gene_id "STRG.18250";
chr2D	StringTie	exon	371512849	371513310	1000	+	.	transcript_id "STRG.18250.1"; gene_id "STRG.18250";
chr2D	StringTie	exon	371513405	371514201	1000	+	.	transcript_id "STRG.18250.1"; gene_id "STRG.18250";
chr2D	StringTie	transcript	371508440	371514201	1000	+	.	transcript_id "STRG.18250.2"; gene_id "STRG.18250"
chr2D	StringTie	exon	371508440	371509041	1000	+	.	transcript_id "STRG.18250.2"; gene_id "STRG.18250";
chr2D	StringTie	exon	371509150	371509227	1000	+	.	transcript_id "STRG.18250.2"; gene_id "STRG.18250";
chr2D	StringTie	exon	371509309	371509366	1000	+	.	transcript_id "STRG.18250.2"; gene_id "STRG.18250";
chr2D	StringTie	exon	371509857	371510128	1000	+	.	transcript_id "STRG.18250.2"; gene_id "STRG.18250";
chr2D	StringTie	exon	371510321	371510559	1000	+	.	transcript_id "STRG.18250.2"; gene_id "STRG.18250";
chr2D	StringTie	exon	371510648	371512515	1000	+	.	transcript_id "STRG.18250.2"; gene_id "STRG.18250";
chr2D	StringTie	exon	371512697	371512770	1000	+	.	transcript_id "STRG.18250.2"; gene_id "STRG.18250";
chr2D	StringTie	exon	371512849	371513310	1000	+	.	transcript_id "STRG.18250.2"; gene_id "STRG.18250";
chr2D	StringTie	exon	371513405	371514201	1000	+	.	transcript_id "STRG.18250.2"; gene_id "STRG.18250";
chr2D	StringTie	transcript	371508440	371514201	1000	+	.	transcript_id "STRG.18250.3"; gene_id "STRG.18250"
chr2D	StringTie	exon	371508440	371509041	1000	+	.	transcript_id "STRG.18250.3"; gene_id "STRG.18250";
chr2D	StringTie	exon	371509150	371509227	1000	+	.	transcript_id "STRG.18250.3"; gene_id "STRG.18250";
chr2D	StringTie	exon	371509309	371509366	1000	+	.	transcript_id "STRG.18250.3"; gene_id "STRG.18250";
chr2D	StringTie	exon	371510321	371510559	1000	+	.	transcript_id "STRG.18250.3"; gene_id "STRG.18250";
chr2D	StringTie	exon	371510648	371511334	1000	+	.	transcript_id "STRG.18250.3"; gene_id "STRG.18250";
chr2D	StringTie	exon	371512433	371512515	1000	+	.	transcript_id "STRG.18250.3"; gene_id "STRG.18250";
chr2D	StringTie	exon	371512697	371512770	1000	+	.	transcript_id "STRG.18250.3"; gene_id "STRG.18250";
chr2D	StringTie	exon	371512849	371513310	1000	+	.	transcript_id "STRG.18250.3"; gene_id "STRG.18250";
chr2D	StringTie	exon	371513405	371514201	1000	+	.	transcript_id "STRG.18250.3"; gene_id "STRG.18250";
chr2D	StringTie	transcript	371508440	371514201	1000	+	.	transcript_id "STRG.18250.4"; gene_id "STRG.18250"
chr2D	StringTie	exon	371508440	371509041	1000	+	.	transcript_id "STRG.18250.4"; gene_id "STRG.18250";
chr2D	StringTie	exon	371509150	371509227	1000	+	.	transcript_id "STRG.18250.4"; gene_id "STRG.18250";
chr2D	StringTie	exon	371509309	371509366	1000	+	.	transcript_id "STRG.18250.4"; gene_id "STRG.18250";
chr2D	StringTie	exon	371510321	371510559	1000	+	.	transcript_id "STRG.18250.4"; gene_id "STRG.18250";
chr2D	StringTie	exon	371510648	371511126	1000	+	.	transcript_id "STRG.18250.4"; gene_id "STRG.18250";
chr2D	StringTie	exon	371511235	371511334	1000	+	.	transcript_id "STRG.18250.4"; gene_id "STRG.18250";
chr2D	StringTie	exon	371512433	371512515	1000	+	.	transcript_id "STRG.18250.4"; gene_id "STRG.18250";
chr2D	StringTie	exon	371512697	371512770	1000	+	.	transcript_id "STRG.18250.4"; gene_id "STRG.18250";
chr2D	StringTie	exon	371512849	371513310	1000	+	.	transcript_id "STRG.18250.4"; gene_id "STRG.18250";
chr2D	StringTie	exon	371513405	371514201	1000	+	.	transcript_id "STRG.18250.4"; gene_id "STRG.18250";
chr2D	StringTie	transcript	371508440	371514201	1000	+	.	transcript_id "STRG.18250.5"; gene_id "STRG.18250"
chr2D	StringTie	exon	371508440	371509041	1000	+	.	transcript_id "STRG.18250.5"; gene_id "STRG.18250";
chr2D	StringTie	exon	371509150	371509227	1000	+	.	transcript_id "STRG.18250.5"; gene_id "STRG.18250";
chr2D	StringTie	exon	371509309	371509366	1000	+	.	transcript_id "STRG.18250.5"; gene_id "STRG.18250";
chr2D	StringTie	exon	371509857	371510128	1000	+	.	transcript_id "STRG.18250.5"; gene_id "STRG.18250";
chr2D	StringTie	exon	371510321	371510559	1000	+	.	transcript_id "STRG.18250.5"; gene_id "STRG.18250";
chr2D	StringTie	exon	371510648	371511334	1000	+	.	transcript_id "STRG.18250.5"; gene_id "STRG.18250";
chr2D	StringTie	exon	371512433	371512515	1000	+	.	transcript_id "STRG.18250.5"; gene_id "STRG.18250";
chr2D	StringTie	exon	371512697	371512770	1000	+	.	transcript_id "STRG.18250.5"; gene_id "STRG.18250";
chr2D	StringTie	exon	371512849	371513310	1000	+	.	transcript_id "STRG.18250.5"; gene_id "STRG.18250";
chr2D	StringTie	exon	371513405	371514201	1000	+	.	transcript_id "STRG.18250.5"; gene_id "STRG.18250";
chr2D	StringTie	transcript	371508440	371514201	1000	+	.	transcript_id "STRG.18250.6"; gene_id "STRG.18250"
chr2D	StringTie	exon	371508440	371509041	1000	+	.	transcript_id "STRG.18250.6"; gene_id "STRG.18250";
chr2D	StringTie	exon	371509150	371509227	1000	+	.	transcript_id "STRG.18250.6"; gene_id "STRG.18250";
chr2D	StringTie	exon	371509309	371509366	1000	+	.	transcript_id "STRG.18250.6"; gene_id "STRG.18250";
chr2D	StringTie	exon	371509857	371510128	1000	+	.	transcript_id "STRG.18250.6"; gene_id "STRG.18250";
chr2D	StringTie	exon	371510321	371510559	1000	+	.	transcript_id "STRG.18250.6"; gene_id "STRG.18250";
chr2D	StringTie	exon	371510648	371511126	1000	+	.	transcript_id "STRG.18250.6"; gene_id "STRG.18250";
chr2D	StringTie	exon	371511235	371511334	1000	+	.	transcript_id "STRG.18250.6"; gene_id "STRG.18250";
chr2D	StringTie	exon	371512433	371512515	1000	+	.	transcript_id "STRG.18250.6"; gene_id "STRG.18250";
chr2D	StringTie	exon	371512697	371512770	1000	+	.	transcript_id "STRG.18250.6"; gene_id "STRG.18250";
chr2D	StringTie	exon	371512849	371513310	1000	+	.	transcript_id "STRG.18250.6"; gene_id "STRG.18250";
chr2D	StringTie	exon	371513405	371514201	1000	+	.	transcript_id "STRG.18250.6"; gene_id "STRG.18250";
chr2D	StringTie	transcript	371509857	371514201	1000	+	.	transcript_id "STRG.18250.7"; gene_id "STRG.18250"
chr2D	StringTie	exon	371509857	371510128	1000	+	.	transcript_id "STRG.18250.7"; gene_id "STRG.18250";
chr2D	StringTie	exon	371510321	371510559	1000	+	.	transcript_id "STRG.18250.7"; gene_id "STRG.18250";
chr2D	StringTie	exon	371510648	371511761	1000	+	.	transcript_id "STRG.18250.7"; gene_id "STRG.18250";
chr2D	StringTie	exon	371512433	371512515	1000	+	.	transcript_id "STRG.18250.7"; gene_id "STRG.18250";
chr2D	StringTie	exon	371512697	371512770	1000	+	.	transcript_id "STRG.18250.7"; gene_id "STRG.18250";
chr2D	StringTie	exon	371512849	371513310	1000	+	.	transcript_id "STRG.18250.7"; gene_id "STRG.18250";
chr2D	StringTie	exon	371513405	371514201	1000	+	.	transcript_id "STRG.18250.7"; gene_id "STRG.18250";
chr2D	StringTie	transcript	371510321	371514201	1000	+	.	transcript_id "STRG.18250.8"; gene_id "STRG.18250"
chr2D	StringTie	exon	371510321	371510559	1000	+	.	transcript_id "STRG.18250.8"; gene_id "STRG.18250";
chr2D	StringTie	exon	371510648	371511761	1000	+	.	transcript_id "STRG.18250.8"; gene_id "STRG.18250";
chr2D	StringTie	exon	371512433	371512515	1000	+	.	transcript_id "STRG.18250.8"; gene_id "STRG.18250";
chr2D	StringTie	exon	371512697	371512770	1000	+	.	transcript_id "STRG.18250.8"; gene_id "STRG.18250";
chr2D	StringTie	exon	371512849	371514201	1000	+	.	transcript_id "STRG.18250.8"; gene_id "STRG.18250";
chr2D	StringTie	transcript	371917414	371925783	1000	+	.	transcript_id "STRG.18252.1"; gene_id "STRG.18252"
chr2D	StringTie	exon	371917414	371917878	1000	+	.	transcript_id "STRG.18252.1"; gene_id "STRG.18252";
chr2D	StringTie	exon	371918453	371918546	1000	+	.	transcript_id "STRG.18252.1"; gene_id "STRG.18252";
chr2D	StringTie	exon	371919188	371919529	1000	+	.	transcript_id "STRG.18252.1"; gene_id "STRG.18252";
chr2D	StringTie	exon	371919943	371920343	1000	+	.	transcript_id "STRG.18252.1"; gene_id "STRG.18252";
chr2D	StringTie	exon	371920425	371920583	1000	+	.	transcript_id "STRG.18252.1"; gene_id "STRG.18252";
chr2D	StringTie	exon	371920764	371920880	1000	+	.	transcript_id "STRG.18252.1"; gene_id "STRG.18252";
chr2D	StringTie	exon	371920952	371921100	1000	+	.	transcript_id "STRG.18252.1"; gene_id "STRG.18252";
chr2D	StringTie	exon	371921969	371922063	1000	+	.	transcript_id "STRG.18252.1"; gene_id "STRG.18252";
chr2D	StringTie	exon	371922144	371922605	1000	+	.	transcript_id "STRG.18252.1"; gene_id "STRG.18252";
chr2D	StringTie	exon	371922877	371923516	1000	+	.	transcript_id "STRG.18252.1"; gene_id "STRG.18252";
chr2D	StringTie	exon	371923624	371923708	1000	+	.	transcript_id "STRG.18252.1"; gene_id "STRG.18252";
chr2D	StringTie	exon	371923804	371923872	1000	+	.	transcript_id "STRG.18252.1"; gene_id "STRG.18252";
chr2D	StringTie	exon	371924147	371924326	1000	+	.	transcript_id "STRG.18252.1"; gene_id "STRG.18252";
chr2D	StringTie	exon	371925180	371925783	1000	+	.	transcript_id "STRG.18252.1"; gene_id "STRG.18252";
chr2D	StringTie	transcript	371935539	371939864	1000	-	.	transcript_id "STRG.18251.1"; gene_id "STRG.18251"
chr2D	StringTie	exon	371935539	371936055	1000	-	.	transcript_id "STRG.18251.1"; gene_id "STRG.18251";
chr2D	StringTie	exon	371936782	371939864	1000	-	.	transcript_id "STRG.18251.1"; gene_id "STRG.18251";
chr2D	StringTie	transcript	371935539	371939864	1000	-	.	transcript_id "STRG.18251.2"; gene_id "STRG.18251"
chr2D	StringTie	exon	371935539	371936055	1000	-	.	transcript_id "STRG.18251.2"; gene_id "STRG.18251";
chr2D	StringTie	exon	371936782	371936883	1000	-	.	transcript_id "STRG.18251.2"; gene_id "STRG.18251";
chr2D	StringTie	exon	371938215	371939864	1000	-	.	transcript_id "STRG.18251.2"; gene_id "STRG.18251";
chr2D	StringTie	transcript	371935539	371939864	1000	-	.	transcript_id "STRG.18251.3"; gene_id "STRG.18251"
chr2D	StringTie	exon	371935539	371936883	1000	-	.	transcript_id "STRG.18251.3"; gene_id "STRG.18251";
chr2D	StringTie	exon	371938215	371939864	1000	-	.	transcript_id "STRG.18251.3"; gene_id "STRG.18251";
chr2D	StringTie	transcript	371935539	371939864	1000	-	.	transcript_id "STRG.18251.4"; gene_id "STRG.18251"
chr2D	StringTie	exon	371935539	371936055	1000	-	.	transcript_id "STRG.18251.4"; gene_id "STRG.18251";
chr2D	StringTie	exon	371936782	371936883	1000	-	.	transcript_id "STRG.18251.4"; gene_id "STRG.18251";
chr2D	StringTie	exon	371938215	371938936	1000	-	.	transcript_id "STRG.18251.4"; gene_id "STRG.18251";
chr2D	StringTie	exon	371939081	371939864	1000	-	.	transcript_id "STRG.18251.4"; gene_id "STRG.18251";
chr2D	StringTie	transcript	371935539	371939864	1000	-	.	transcript_id "STRG.18251.5"; gene_id "STRG.18251"
chr2D	StringTie	exon	371935539	371936883	1000	-	.	transcript_id "STRG.18251.5"; gene_id "STRG.18251";
chr2D	StringTie	exon	371938215	371938936	1000	-	.	transcript_id "STRG.18251.5"; gene_id "STRG.18251";
chr2D	StringTie	exon	371939081	371939864	1000	-	.	transcript_id "STRG.18251.5"; gene_id "STRG.18251";
chr2D	StringTie	transcript	372334487	372336473	1000	+	.	transcript_id "STRG.18253.1"; gene_id "STRG.18253"
chr2D	StringTie	exon	372334487	372335124	1000	+	.	transcript_id "STRG.18253.1"; gene_id "STRG.18253";
chr2D	StringTie	exon	372335548	372336473	1000	+	.	transcript_id "STRG.18253.1"; gene_id "STRG.18253";
chr2D	StringTie	transcript	372643710	372649641	1000	+	.	transcript_id "STRG.18255.1"; gene_id "STRG.18255"
chr2D	StringTie	exon	372643710	372643981	1000	+	.	transcript_id "STRG.18255.1"; gene_id "STRG.18255";
chr2D	StringTie	exon	372645511	372645893	1000	+	.	transcript_id "STRG.18255.1"; gene_id "STRG.18255";
chr2D	StringTie	exon	372645970	372646087	1000	+	.	transcript_id "STRG.18255.1"; gene_id "STRG.18255";
chr2D	StringTie	exon	372646765	372646959	1000	+	.	transcript_id "STRG.18255.1"; gene_id "STRG.18255";
chr2D	StringTie	exon	372647041	372647265	1000	+	.	transcript_id "STRG.18255.1"; gene_id "STRG.18255";
chr2D	StringTie	exon	372647691	372647750	1000	+	.	transcript_id "STRG.18255.1"; gene_id "STRG.18255";
chr2D	StringTie	exon	372647894	372647974	1000	+	.	transcript_id "STRG.18255.1"; gene_id "STRG.18255";
chr2D	StringTie	exon	372648053	372648458	1000	+	.	transcript_id "STRG.18255.1"; gene_id "STRG.18255";
chr2D	StringTie	exon	372649160	372649641	1000	+	.	transcript_id "STRG.18255.1"; gene_id "STRG.18255";
chr2D	StringTie	transcript	372696866	372698575	1000	-	.	transcript_id "STRG.18254.1"; gene_id "STRG.18254"
chr2D	StringTie	exon	372696866	372698344	1000	-	.	transcript_id "STRG.18254.1"; gene_id "STRG.18254";
chr2D	StringTie	exon	372698420	372698575	1000	-	.	transcript_id "STRG.18254.1"; gene_id "STRG.18254";
chr2D	StringTie	transcript	372848501	372850958	1000	+	.	transcript_id "STRG.18256.1"; gene_id "STRG.18256"
chr2D	StringTie	exon	372848501	372848878	1000	+	.	transcript_id "STRG.18256.1"; gene_id "STRG.18256";
chr2D	StringTie	exon	372849928	372850958	1000	+	.	transcript_id "STRG.18256.1"; gene_id "STRG.18256";
chr2D	StringTie	transcript	373048351	373051084	1000	+	.	transcript_id "STRG.18257.1"; gene_id "STRG.18257"
chr2D	StringTie	exon	373048351	373048839	1000	+	.	transcript_id "STRG.18257.1"; gene_id "STRG.18257";
chr2D	StringTie	exon	373049368	373049756	1000	+	.	transcript_id "STRG.18257.1"; gene_id "STRG.18257";
chr2D	StringTie	exon	373050006	373050247	1000	+	.	transcript_id "STRG.18257.1"; gene_id "STRG.18257";
chr2D	StringTie	exon	373050338	373051084	1000	+	.	transcript_id "STRG.18257.1"; gene_id "STRG.18257";
chr2D	StringTie	transcript	373473024	373475569	1000	+	.	transcript_id "STRG.18258.1"; gene_id "STRG.18258"
chr2D	StringTie	exon	373473024	373473604	1000	+	.	transcript_id "STRG.18258.1"; gene_id "STRG.18258";
chr2D	StringTie	exon	373473691	373473778	1000	+	.	transcript_id "STRG.18258.1"; gene_id "STRG.18258";
chr2D	StringTie	exon	373473865	373473948	1000	+	.	transcript_id "STRG.18258.1"; gene_id "STRG.18258";
chr2D	StringTie	exon	373474841	373475569	1000	+	.	transcript_id "STRG.18258.1"; gene_id "STRG.18258";
chr2D	StringTie	transcript	373646480	373648440	1000	-	.	transcript_id "STRG.18259.2"; gene_id "STRG.18259"
chr2D	StringTie	exon	373646480	373647871	1000	-	.	transcript_id "STRG.18259.2"; gene_id "STRG.18259";
chr2D	StringTie	exon	373648048	373648129	1000	-	.	transcript_id "STRG.18259.2"; gene_id "STRG.18259";
chr2D	StringTie	exon	373648352	373648440	1000	-	.	transcript_id "STRG.18259.2"; gene_id "STRG.18259";
chr2D	StringTie	transcript	373646480	373648533	1000	-	.	transcript_id "STRG.18259.1"; gene_id "STRG.18259"
chr2D	StringTie	exon	373646480	373647871	1000	-	.	transcript_id "STRG.18259.1"; gene_id "STRG.18259";
chr2D	StringTie	exon	373648048	373648129	1000	-	.	transcript_id "STRG.18259.1"; gene_id "STRG.18259";
chr2D	StringTie	exon	373648441	373648533	1000	-	.	transcript_id "STRG.18259.1"; gene_id "STRG.18259";
chr2D	StringTie	transcript	373767252	373768392	1000	-	.	transcript_id "STRG.18260.1"; gene_id "STRG.18260"
chr2D	StringTie	exon	373767252	373768039	1000	-	.	transcript_id "STRG.18260.1"; gene_id "STRG.18260";
chr2D	StringTie	exon	373768158	373768392	1000	-	.	transcript_id "STRG.18260.1"; gene_id "STRG.18260";
chr2D	StringTie	transcript	373772843	373783125	1000	-	.	transcript_id "STRG.18261.1"; gene_id "STRG.18261"
chr2D	StringTie	exon	373772843	373773544	1000	-	.	transcript_id "STRG.18261.1"; gene_id "STRG.18261";
chr2D	StringTie	exon	373773692	373773791	1000	-	.	transcript_id "STRG.18261.1"; gene_id "STRG.18261";
chr2D	StringTie	exon	373774200	373774269	1000	-	.	transcript_id "STRG.18261.1"; gene_id "STRG.18261";
chr2D	StringTie	exon	373776069	373776132	1000	-	.	transcript_id "STRG.18261.1"; gene_id "STRG.18261";
chr2D	StringTie	exon	373778428	373778601	1000	-	.	transcript_id "STRG.18261.1"; gene_id "STRG.18261";
chr2D	StringTie	exon	373778691	373778832	1000	-	.	transcript_id "STRG.18261.1"; gene_id "STRG.18261";
chr2D	StringTie	exon	373779230	373779361	1000	-	.	transcript_id "STRG.18261.1"; gene_id "STRG.18261";
chr2D	StringTie	exon	373779428	373779517	1000	-	.	transcript_id "STRG.18261.1"; gene_id "STRG.18261";
chr2D	StringTie	exon	373779937	373779996	1000	-	.	transcript_id "STRG.18261.1"; gene_id "STRG.18261";
chr2D	StringTie	exon	373780070	373780186	1000	-	.	transcript_id "STRG.18261.1"; gene_id "STRG.18261";
chr2D	StringTie	exon	373780291	373780476	1000	-	.	transcript_id "STRG.18261.1"; gene_id "STRG.18261";
chr2D	StringTie	exon	373782574	373782649	1000	-	.	transcript_id "STRG.18261.1"; gene_id "STRG.18261";
chr2D	StringTie	exon	373782737	373783125	1000	-	.	transcript_id "STRG.18261.1"; gene_id "STRG.18261";
chr2D	StringTie	transcript	374045394	374050750	1000	-	.	transcript_id "STRG.18263.1"; gene_id "STRG.18263"
chr2D	StringTie	exon	374045394	374046772	1000	-	.	transcript_id "STRG.18263.1"; gene_id "STRG.18263";
chr2D	StringTie	exon	374046870	374047124	1000	-	.	transcript_id "STRG.18263.1"; gene_id "STRG.18263";
chr2D	StringTie	exon	374047238	374047352	1000	-	.	transcript_id "STRG.18263.1"; gene_id "STRG.18263";
chr2D	StringTie	exon	374047452	374047504	1000	-	.	transcript_id "STRG.18263.1"; gene_id "STRG.18263";
chr2D	StringTie	exon	374047613	374047873	1000	-	.	transcript_id "STRG.18263.1"; gene_id "STRG.18263";
chr2D	StringTie	exon	374047970	374048020	1000	-	.	transcript_id "STRG.18263.1"; gene_id "STRG.18263";
chr2D	StringTie	exon	374048105	374048353	1000	-	.	transcript_id "STRG.18263.1"; gene_id "STRG.18263";
chr2D	StringTie	exon	374048447	374048669	1000	-	.	transcript_id "STRG.18263.1"; gene_id "STRG.18263";
chr2D	StringTie	exon	374048791	374048998	1000	-	.	transcript_id "STRG.18263.1"; gene_id "STRG.18263";
chr2D	StringTie	exon	374050580	374050750	1000	-	.	transcript_id "STRG.18263.1"; gene_id "STRG.18263";
chr2D	StringTie	transcript	374457623	374462987	1000	+	.	transcript_id "STRG.18264.1"; gene_id "STRG.18264"
chr2D	StringTie	exon	374457623	374457851	1000	+	.	transcript_id "STRG.18264.1"; gene_id "STRG.18264";
chr2D	StringTie	exon	374458002	374458203	1000	+	.	transcript_id "STRG.18264.1"; gene_id "STRG.18264";
chr2D	StringTie	exon	374459569	374459738	1000	+	.	transcript_id "STRG.18264.1"; gene_id "STRG.18264";
chr2D	StringTie	exon	374459828	374460050	1000	+	.	transcript_id "STRG.18264.1"; gene_id "STRG.18264";
chr2D	StringTie	exon	374460128	374460376	1000	+	.	transcript_id "STRG.18264.1"; gene_id "STRG.18264";
chr2D	StringTie	exon	374460465	374460515	1000	+	.	transcript_id "STRG.18264.1"; gene_id "STRG.18264";
chr2D	StringTie	exon	374460604	374460864	1000	+	.	transcript_id "STRG.18264.1"; gene_id "STRG.18264";
chr2D	StringTie	exon	374460942	374460994	1000	+	.	transcript_id "STRG.18264.1"; gene_id "STRG.18264";
chr2D	StringTie	exon	374461123	374461237	1000	+	.	transcript_id "STRG.18264.1"; gene_id "STRG.18264";
chr2D	StringTie	exon	374461332	374461586	1000	+	.	transcript_id "STRG.18264.1"; gene_id "STRG.18264";
chr2D	StringTie	exon	374461653	374462987	1000	+	.	transcript_id "STRG.18264.1"; gene_id "STRG.18264";
chr2D	StringTie	transcript	374534139	374536886	1000	-	.	transcript_id "STRG.18262.3"; gene_id "STRG.18262"
chr2D	StringTie	exon	374534139	374535049	1000	-	.	transcript_id "STRG.18262.3"; gene_id "STRG.18262";
chr2D	StringTie	exon	374535129	374535181	1000	-	.	transcript_id "STRG.18262.3"; gene_id "STRG.18262";
chr2D	StringTie	exon	374535538	374535615	1000	-	.	transcript_id "STRG.18262.3"; gene_id "STRG.18262";
chr2D	StringTie	exon	374535700	374535766	1000	-	.	transcript_id "STRG.18262.3"; gene_id "STRG.18262";
chr2D	StringTie	exon	374535855	374536886	1000	-	.	transcript_id "STRG.18262.3"; gene_id "STRG.18262";
chr2D	StringTie	transcript	374534139	374537973	1000	-	.	transcript_id "STRG.18262.1"; gene_id "STRG.18262"
chr2D	StringTie	exon	374534139	374535049	1000	-	.	transcript_id "STRG.18262.1"; gene_id "STRG.18262";
chr2D	StringTie	exon	374535129	374535181	1000	-	.	transcript_id "STRG.18262.1"; gene_id "STRG.18262";
chr2D	StringTie	exon	374535538	374535615	1000	-	.	transcript_id "STRG.18262.1"; gene_id "STRG.18262";
chr2D	StringTie	exon	374535700	374535766	1000	-	.	transcript_id "STRG.18262.1"; gene_id "STRG.18262";
chr2D	StringTie	exon	374535855	374535989	1000	-	.	transcript_id "STRG.18262.1"; gene_id "STRG.18262";
chr2D	StringTie	exon	374536431	374536575	1000	-	.	transcript_id "STRG.18262.1"; gene_id "STRG.18262";
chr2D	StringTie	exon	374536647	374536886	1000	-	.	transcript_id "STRG.18262.1"; gene_id "STRG.18262";
chr2D	StringTie	exon	374536993	374537173	1000	-	.	transcript_id "STRG.18262.1"; gene_id "STRG.18262";
chr2D	StringTie	exon	374537340	374537973	1000	-	.	transcript_id "STRG.18262.1"; gene_id "STRG.18262";
chr2D	StringTie	transcript	374534139	374537973	1000	-	.	transcript_id "STRG.18262.2"; gene_id "STRG.18262"
chr2D	StringTie	exon	374534139	374535049	1000	-	.	transcript_id "STRG.18262.2"; gene_id "STRG.18262";
chr2D	StringTie	exon	374535129	374535181	1000	-	.	transcript_id "STRG.18262.2"; gene_id "STRG.18262";
chr2D	StringTie	exon	374535538	374535615	1000	-	.	transcript_id "STRG.18262.2"; gene_id "STRG.18262";
chr2D	StringTie	exon	374535700	374535766	1000	-	.	transcript_id "STRG.18262.2"; gene_id "STRG.18262";
chr2D	StringTie	exon	374535855	374535989	1000	-	.	transcript_id "STRG.18262.2"; gene_id "STRG.18262";
chr2D	StringTie	exon	374536431	374537173	1000	-	.	transcript_id "STRG.18262.2"; gene_id "STRG.18262";
chr2D	StringTie	exon	374537340	374537973	1000	-	.	transcript_id "STRG.18262.2"; gene_id "STRG.18262";
chr2D	StringTie	transcript	374549555	374554053	1000	-	.	transcript_id "STRG.18265.1"; gene_id "STRG.18265"
chr2D	StringTie	exon	374549555	374550170	1000	-	.	transcript_id "STRG.18265.1"; gene_id "STRG.18265";
chr2D	StringTie	exon	374550255	374550353	1000	-	.	transcript_id "STRG.18265.1"; gene_id "STRG.18265";
chr2D	StringTie	exon	374550790	374550825	1000	-	.	transcript_id "STRG.18265.1"; gene_id "STRG.18265";
chr2D	StringTie	exon	374550939	374551061	1000	-	.	transcript_id "STRG.18265.1"; gene_id "STRG.18265";
chr2D	StringTie	exon	374551140	374551228	1000	-	.	transcript_id "STRG.18265.1"; gene_id "STRG.18265";
chr2D	StringTie	exon	374551521	374551639	1000	-	.	transcript_id "STRG.18265.1"; gene_id "STRG.18265";
chr2D	StringTie	exon	374551752	374551897	1000	-	.	transcript_id "STRG.18265.1"; gene_id "STRG.18265";
chr2D	StringTie	exon	374552138	374552364	1000	-	.	transcript_id "STRG.18265.1"; gene_id "STRG.18265";
chr2D	StringTie	exon	374552447	374552573	1000	-	.	transcript_id "STRG.18265.1"; gene_id "STRG.18265";
chr2D	StringTie	exon	374553162	374553199	1000	-	.	transcript_id "STRG.18265.1"; gene_id "STRG.18265";
chr2D	StringTie	exon	374553303	374553342	1000	-	.	transcript_id "STRG.18265.1"; gene_id "STRG.18265";
chr2D	StringTie	exon	374553447	374553646	1000	-	.	transcript_id "STRG.18265.1"; gene_id "STRG.18265";
chr2D	StringTie	exon	374553774	374554053	1000	-	.	transcript_id "STRG.18265.1"; gene_id "STRG.18265";
chr2D	StringTie	transcript	374549555	374554053	1000	-	.	transcript_id "STRG.18265.2"; gene_id "STRG.18265"
chr2D	StringTie	exon	374549555	374550170	1000	-	.	transcript_id "STRG.18265.2"; gene_id "STRG.18265";
chr2D	StringTie	exon	374550255	374550353	1000	-	.	transcript_id "STRG.18265.2"; gene_id "STRG.18265";
chr2D	StringTie	exon	374550790	374550825	1000	-	.	transcript_id "STRG.18265.2"; gene_id "STRG.18265";
chr2D	StringTie	exon	374550939	374551061	1000	-	.	transcript_id "STRG.18265.2"; gene_id "STRG.18265";
chr2D	StringTie	exon	374551140	374551228	1000	-	.	transcript_id "STRG.18265.2"; gene_id "STRG.18265";
chr2D	StringTie	exon	374551521	374551639	1000	-	.	transcript_id "STRG.18265.2"; gene_id "STRG.18265";
chr2D	StringTie	exon	374551752	374551897	1000	-	.	transcript_id "STRG.18265.2"; gene_id "STRG.18265";
chr2D	StringTie	exon	374552138	374552364	1000	-	.	transcript_id "STRG.18265.2"; gene_id "STRG.18265";
chr2D	StringTie	exon	374552447	374552573	1000	-	.	transcript_id "STRG.18265.2"; gene_id "STRG.18265";
chr2D	StringTie	exon	374553303	374553342	1000	-	.	transcript_id "STRG.18265.2"; gene_id "STRG.18265";
chr2D	StringTie	exon	374553447	374553646	1000	-	.	transcript_id "STRG.18265.2"; gene_id "STRG.18265";
chr2D	StringTie	exon	374553774	374554053	1000	-	.	transcript_id "STRG.18265.2"; gene_id "STRG.18265";
chr2D	StringTie	transcript	375057931	375059490	1000	-	.	transcript_id "STRG.18266.1"; gene_id "STRG.18266"
chr2D	StringTie	exon	375057931	375058797	1000	-	.	transcript_id "STRG.18266.1"; gene_id "STRG.18266";
chr2D	StringTie	exon	375058895	375059490	1000	-	.	transcript_id "STRG.18266.1"; gene_id "STRG.18266";
chr2D	StringTie	transcript	375326792	375328748	1000	-	.	transcript_id "STRG.18267.1"; gene_id "STRG.18267"
chr2D	StringTie	exon	375326792	375328748	1000	-	.	transcript_id "STRG.18267.1"; gene_id "STRG.18267";
chr2D	StringTie	transcript	375326792	375328748	1000	-	.	transcript_id "STRG.18267.2"; gene_id "STRG.18267"
chr2D	StringTie	exon	375326792	375327909	1000	-	.	transcript_id "STRG.18267.2"; gene_id "STRG.18267";
chr2D	StringTie	exon	375328031	375328748	1000	-	.	transcript_id "STRG.18267.2"; gene_id "STRG.18267";
chr2D	StringTie	transcript	375326792	375328748	1000	-	.	transcript_id "STRG.18267.3"; gene_id "STRG.18267"
chr2D	StringTie	exon	375326792	375327951	1000	-	.	transcript_id "STRG.18267.3"; gene_id "STRG.18267";
chr2D	StringTie	exon	375328031	375328748	1000	-	.	transcript_id "STRG.18267.3"; gene_id "STRG.18267";
chr2D	StringTie	transcript	375465941	375467705	1000	+	.	transcript_id "STRG.18268.1"; gene_id "STRG.18268"
chr2D	StringTie	exon	375465941	375466473	1000	+	.	transcript_id "STRG.18268.1"; gene_id "STRG.18268";
chr2D	StringTie	exon	375466590	375467705	1000	+	.	transcript_id "STRG.18268.1"; gene_id "STRG.18268";
chr2D	StringTie	transcript	375573996	375576150	1000	+	.	transcript_id "STRG.18269.6"; gene_id "STRG.18269"
chr2D	StringTie	exon	375573996	375574580	1000	+	.	transcript_id "STRG.18269.6"; gene_id "STRG.18269";
chr2D	StringTie	exon	375574691	375576150	1000	+	.	transcript_id "STRG.18269.6"; gene_id "STRG.18269";
chr2D	StringTie	transcript	375573996	375578658	1000	+	.	transcript_id "STRG.18269.1"; gene_id "STRG.18269"
chr2D	StringTie	exon	375573996	375574580	1000	+	.	transcript_id "STRG.18269.1"; gene_id "STRG.18269";
chr2D	StringTie	exon	375574691	375574787	1000	+	.	transcript_id "STRG.18269.1"; gene_id "STRG.18269";
chr2D	StringTie	exon	375575319	375575386	1000	+	.	transcript_id "STRG.18269.1"; gene_id "STRG.18269";
chr2D	StringTie	exon	375575521	375578002	1000	+	.	transcript_id "STRG.18269.1"; gene_id "STRG.18269";
chr2D	StringTie	exon	375578349	375578658	1000	+	.	transcript_id "STRG.18269.1"; gene_id "STRG.18269";
chr2D	StringTie	transcript	375573996	375578658	1000	+	.	transcript_id "STRG.18269.2"; gene_id "STRG.18269"
chr2D	StringTie	exon	375573996	375574580	1000	+	.	transcript_id "STRG.18269.2"; gene_id "STRG.18269";
chr2D	StringTie	exon	375574691	375574787	1000	+	.	transcript_id "STRG.18269.2"; gene_id "STRG.18269";
chr2D	StringTie	exon	375575319	375575386	1000	+	.	transcript_id "STRG.18269.2"; gene_id "STRG.18269";
chr2D	StringTie	exon	375575521	375575658	1000	+	.	transcript_id "STRG.18269.2"; gene_id "STRG.18269";
chr2D	StringTie	exon	375576285	375577652	1000	+	.	transcript_id "STRG.18269.2"; gene_id "STRG.18269";
chr2D	StringTie	exon	375577732	375578002	1000	+	.	transcript_id "STRG.18269.2"; gene_id "STRG.18269";
chr2D	StringTie	exon	375578349	375578658	1000	+	.	transcript_id "STRG.18269.2"; gene_id "STRG.18269";
chr2D	StringTie	transcript	375573996	375578658	1000	+	.	transcript_id "STRG.18269.3"; gene_id "STRG.18269"
chr2D	StringTie	exon	375573996	375574580	1000	+	.	transcript_id "STRG.18269.3"; gene_id "STRG.18269";
chr2D	StringTie	exon	375574691	375574787	1000	+	.	transcript_id "STRG.18269.3"; gene_id "STRG.18269";
chr2D	StringTie	exon	375575319	375575386	1000	+	.	transcript_id "STRG.18269.3"; gene_id "STRG.18269";
chr2D	StringTie	exon	375575521	375577652	1000	+	.	transcript_id "STRG.18269.3"; gene_id "STRG.18269";
chr2D	StringTie	exon	375577732	375578002	1000	+	.	transcript_id "STRG.18269.3"; gene_id "STRG.18269";
chr2D	StringTie	exon	375578349	375578658	1000	+	.	transcript_id "STRG.18269.3"; gene_id "STRG.18269";
chr2D	StringTie	transcript	375573996	375578658	1000	+	.	transcript_id "STRG.18269.4"; gene_id "STRG.18269"
chr2D	StringTie	exon	375573996	375574580	1000	+	.	transcript_id "STRG.18269.4"; gene_id "STRG.18269";
chr2D	StringTie	exon	375574691	375574787	1000	+	.	transcript_id "STRG.18269.4"; gene_id "STRG.18269";
chr2D	StringTie	exon	375575319	375575386	1000	+	.	transcript_id "STRG.18269.4"; gene_id "STRG.18269";
chr2D	StringTie	exon	375575521	375576371	1000	+	.	transcript_id "STRG.18269.4"; gene_id "STRG.18269";
chr2D	StringTie	exon	375578349	375578658	1000	+	.	transcript_id "STRG.18269.4"; gene_id "STRG.18269";
chr2D	StringTie	transcript	375573996	375578658	1000	+	.	transcript_id "STRG.18269.5"; gene_id "STRG.18269"
chr2D	StringTie	exon	375573996	375574580	1000	+	.	transcript_id "STRG.18269.5"; gene_id "STRG.18269";
chr2D	StringTie	exon	375574691	375574787	1000	+	.	transcript_id "STRG.18269.5"; gene_id "STRG.18269";
chr2D	StringTie	exon	375575319	375575386	1000	+	.	transcript_id "STRG.18269.5"; gene_id "STRG.18269";
chr2D	StringTie	exon	375575521	375576150	1000	+	.	transcript_id "STRG.18269.5"; gene_id "STRG.18269";
chr2D	StringTie	exon	375576285	375578002	1000	+	.	transcript_id "STRG.18269.5"; gene_id "STRG.18269";
chr2D	StringTie	exon	375578349	375578658	1000	+	.	transcript_id "STRG.18269.5"; gene_id "STRG.18269";
chr2D	StringTie	transcript	375902015	375907807	1000	-	.	transcript_id "STRG.18270.2"; gene_id "STRG.18270"
chr2D	StringTie	exon	375902015	375902424	1000	-	.	transcript_id "STRG.18270.2"; gene_id "STRG.18270";
chr2D	StringTie	exon	375902529	375902585	1000	-	.	transcript_id "STRG.18270.2"; gene_id "STRG.18270";
chr2D	StringTie	exon	375902850	375902934	1000	-	.	transcript_id "STRG.18270.2"; gene_id "STRG.18270";
chr2D	StringTie	exon	375903316	375903364	1000	-	.	transcript_id "STRG.18270.2"; gene_id "STRG.18270";
chr2D	StringTie	exon	375903475	375903548	1000	-	.	transcript_id "STRG.18270.2"; gene_id "STRG.18270";
chr2D	StringTie	exon	375903917	375903991	1000	-	.	transcript_id "STRG.18270.2"; gene_id "STRG.18270";
chr2D	StringTie	exon	375904095	375904149	1000	-	.	transcript_id "STRG.18270.2"; gene_id "STRG.18270";
chr2D	StringTie	exon	375905791	375905864	1000	-	.	transcript_id "STRG.18270.2"; gene_id "STRG.18270";
chr2D	StringTie	exon	375906043	375906217	1000	-	.	transcript_id "STRG.18270.2"; gene_id "STRG.18270";
chr2D	StringTie	exon	375907506	375907807	1000	-	.	transcript_id "STRG.18270.2"; gene_id "STRG.18270";
chr2D	StringTie	transcript	375902015	375908009	1000	-	.	transcript_id "STRG.18270.1"; gene_id "STRG.18270"
chr2D	StringTie	exon	375902015	375902424	1000	-	.	transcript_id "STRG.18270.1"; gene_id "STRG.18270";
chr2D	StringTie	exon	375902529	375902585	1000	-	.	transcript_id "STRG.18270.1"; gene_id "STRG.18270";
chr2D	StringTie	exon	375902850	375902934	1000	-	.	transcript_id "STRG.18270.1"; gene_id "STRG.18270";
chr2D	StringTie	exon	375903316	375903364	1000	-	.	transcript_id "STRG.18270.1"; gene_id "STRG.18270";
chr2D	StringTie	exon	375903475	375903548	1000	-	.	transcript_id "STRG.18270.1"; gene_id "STRG.18270";
chr2D	StringTie	exon	375903917	375903991	1000	-	.	transcript_id "STRG.18270.1"; gene_id "STRG.18270";
chr2D	StringTie	exon	375904095	375904149	1000	-	.	transcript_id "STRG.18270.1"; gene_id "STRG.18270";
chr2D	StringTie	exon	375905791	375905864	1000	-	.	transcript_id "STRG.18270.1"; gene_id "STRG.18270";
chr2D	StringTie	exon	375906043	375906217	1000	-	.	transcript_id "STRG.18270.1"; gene_id "STRG.18270";
chr2D	StringTie	exon	375907808	375908009	1000	-	.	transcript_id "STRG.18270.1"; gene_id "STRG.18270";
chr2D	StringTie	transcript	375992077	376005607	1000	+	.	transcript_id "STRG.18275.1"; gene_id "STRG.18275"
chr2D	StringTie	exon	375992077	375992489	1000	+	.	transcript_id "STRG.18275.1"; gene_id "STRG.18275";
chr2D	StringTie	exon	375992628	375992721	1000	+	.	transcript_id "STRG.18275.1"; gene_id "STRG.18275";
chr2D	StringTie	exon	375992831	375992919	1000	+	.	transcript_id "STRG.18275.1"; gene_id "STRG.18275";
chr2D	StringTie	exon	375997703	375997758	1000	+	.	transcript_id "STRG.18275.1"; gene_id "STRG.18275";
chr2D	StringTie	exon	375998549	375998695	1000	+	.	transcript_id "STRG.18275.1"; gene_id "STRG.18275";
chr2D	StringTie	exon	376004872	376004997	1000	+	.	transcript_id "STRG.18275.1"; gene_id "STRG.18275";
chr2D	StringTie	exon	376005069	376005607	1000	+	.	transcript_id "STRG.18275.1"; gene_id "STRG.18275";
chr2D	StringTie	transcript	376006778	376010829	1000	-	.	transcript_id "STRG.18276.1"; gene_id "STRG.18276"
chr2D	StringTie	exon	376006778	376007147	1000	-	.	transcript_id "STRG.18276.1"; gene_id "STRG.18276";
chr2D	StringTie	exon	376007640	376007904	1000	-	.	transcript_id "STRG.18276.1"; gene_id "STRG.18276";
chr2D	StringTie	exon	376007995	376009294	1000	-	.	transcript_id "STRG.18276.1"; gene_id "STRG.18276";
chr2D	StringTie	exon	376010038	376010166	1000	-	.	transcript_id "STRG.18276.1"; gene_id "STRG.18276";
chr2D	StringTie	exon	376010263	376010404	1000	-	.	transcript_id "STRG.18276.1"; gene_id "STRG.18276";
chr2D	StringTie	exon	376010545	376010829	1000	-	.	transcript_id "STRG.18276.1"; gene_id "STRG.18276";
chr2D	StringTie	transcript	376006778	376010829	1000	-	.	transcript_id "STRG.18276.2"; gene_id "STRG.18276"
chr2D	StringTie	exon	376006778	376007147	1000	-	.	transcript_id "STRG.18276.2"; gene_id "STRG.18276";
chr2D	StringTie	exon	376007640	376007904	1000	-	.	transcript_id "STRG.18276.2"; gene_id "STRG.18276";
chr2D	StringTie	exon	376007995	376009294	1000	-	.	transcript_id "STRG.18276.2"; gene_id "STRG.18276";
chr2D	StringTie	exon	376010038	376010166	1000	-	.	transcript_id "STRG.18276.2"; gene_id "STRG.18276";
chr2D	StringTie	exon	376010263	376010349	1000	-	.	transcript_id "STRG.18276.2"; gene_id "STRG.18276";
chr2D	StringTie	exon	376010545	376010829	1000	-	.	transcript_id "STRG.18276.2"; gene_id "STRG.18276";
chr2D	StringTie	transcript	376006778	376010829	1000	-	.	transcript_id "STRG.18276.3"; gene_id "STRG.18276"
chr2D	StringTie	exon	376006778	376007147	1000	-	.	transcript_id "STRG.18276.3"; gene_id "STRG.18276";
chr2D	StringTie	exon	376007640	376007904	1000	-	.	transcript_id "STRG.18276.3"; gene_id "STRG.18276";
chr2D	StringTie	exon	376007995	376009294	1000	-	.	transcript_id "STRG.18276.3"; gene_id "STRG.18276";
chr2D	StringTie	exon	376010545	376010829	1000	-	.	transcript_id "STRG.18276.3"; gene_id "STRG.18276";
chr2D	StringTie	transcript	376006778	376010829	1000	-	.	transcript_id "STRG.18276.4"; gene_id "STRG.18276"
chr2D	StringTie	exon	376006778	376007147	1000	-	.	transcript_id "STRG.18276.4"; gene_id "STRG.18276";
chr2D	StringTie	exon	376007640	376007904	1000	-	.	transcript_id "STRG.18276.4"; gene_id "STRG.18276";
chr2D	StringTie	exon	376007995	376009294	1000	-	.	transcript_id "STRG.18276.4"; gene_id "STRG.18276";
chr2D	StringTie	exon	376009770	376009873	1000	-	.	transcript_id "STRG.18276.4"; gene_id "STRG.18276";
chr2D	StringTie	exon	376010038	376010166	1000	-	.	transcript_id "STRG.18276.4"; gene_id "STRG.18276";
chr2D	StringTie	exon	376010263	376010404	1000	-	.	transcript_id "STRG.18276.4"; gene_id "STRG.18276";
chr2D	StringTie	exon	376010545	376010829	1000	-	.	transcript_id "STRG.18276.4"; gene_id "STRG.18276";
chr2D	StringTie	transcript	376284877	376286875	1000	-	.	transcript_id "STRG.18271.1"; gene_id "STRG.18271"
chr2D	StringTie	exon	376284877	376286061	1000	-	.	transcript_id "STRG.18271.1"; gene_id "STRG.18271";
chr2D	StringTie	exon	376286348	376286875	1000	-	.	transcript_id "STRG.18271.1"; gene_id "STRG.18271";
chr2D	StringTie	transcript	376410702	376413698	1000	-	.	transcript_id "STRG.18274.6"; gene_id "STRG.18274"
chr2D	StringTie	exon	376410702	376412672	1000	-	.	transcript_id "STRG.18274.6"; gene_id "STRG.18274";
chr2D	StringTie	exon	376413087	376413698	1000	-	.	transcript_id "STRG.18274.6"; gene_id "STRG.18274";
chr2D	StringTie	transcript	376410702	376414596	1000	-	.	transcript_id "STRG.18274.4"; gene_id "STRG.18274"
chr2D	StringTie	exon	376410702	376411145	1000	-	.	transcript_id "STRG.18274.4"; gene_id "STRG.18274";
chr2D	StringTie	exon	376412322	376412672	1000	-	.	transcript_id "STRG.18274.4"; gene_id "STRG.18274";
chr2D	StringTie	exon	376413087	376414596	1000	-	.	transcript_id "STRG.18274.4"; gene_id "STRG.18274";
chr2D	StringTie	transcript	376410702	376415163	1000	-	.	transcript_id "STRG.18274.2"; gene_id "STRG.18274"
chr2D	StringTie	exon	376410702	376411145	1000	-	.	transcript_id "STRG.18274.2"; gene_id "STRG.18274";
chr2D	StringTie	exon	376412322	376412672	1000	-	.	transcript_id "STRG.18274.2"; gene_id "STRG.18274";
chr2D	StringTie	exon	376413087	376413165	1000	-	.	transcript_id "STRG.18274.2"; gene_id "STRG.18274";
chr2D	StringTie	exon	376413699	376414596	1000	-	.	transcript_id "STRG.18274.2"; gene_id "STRG.18274";
chr2D	StringTie	exon	376415021	376415163	1000	-	.	transcript_id "STRG.18274.2"; gene_id "STRG.18274";
chr2D	StringTie	transcript	376410702	376415891	1000	-	.	transcript_id "STRG.18274.1"; gene_id "STRG.18274"
chr2D	StringTie	exon	376410702	376411145	1000	-	.	transcript_id "STRG.18274.1"; gene_id "STRG.18274";
chr2D	StringTie	exon	376412322	376412672	1000	-	.	transcript_id "STRG.18274.1"; gene_id "STRG.18274";
chr2D	StringTie	exon	376413087	376413165	1000	-	.	transcript_id "STRG.18274.1"; gene_id "STRG.18274";
chr2D	StringTie	exon	376414311	376414366	1000	-	.	transcript_id "STRG.18274.1"; gene_id "STRG.18274";
chr2D	StringTie	exon	376414525	376414596	1000	-	.	transcript_id "STRG.18274.1"; gene_id "STRG.18274";
chr2D	StringTie	exon	376415021	376415163	1000	-	.	transcript_id "STRG.18274.1"; gene_id "STRG.18274";
chr2D	StringTie	exon	376415251	376415891	1000	-	.	transcript_id "STRG.18274.1"; gene_id "STRG.18274";
chr2D	StringTie	transcript	376410702	376415891	1000	-	.	transcript_id "STRG.18274.3"; gene_id "STRG.18274"
chr2D	StringTie	exon	376410702	376411145	1000	-	.	transcript_id "STRG.18274.3"; gene_id "STRG.18274";
chr2D	StringTie	exon	376412322	376412672	1000	-	.	transcript_id "STRG.18274.3"; gene_id "STRG.18274";
chr2D	StringTie	exon	376413087	376413165	1000	-	.	transcript_id "STRG.18274.3"; gene_id "STRG.18274";
chr2D	StringTie	exon	376414525	376414596	1000	-	.	transcript_id "STRG.18274.3"; gene_id "STRG.18274";
chr2D	StringTie	exon	376415021	376415163	1000	-	.	transcript_id "STRG.18274.3"; gene_id "STRG.18274";
chr2D	StringTie	exon	376415251	376415891	1000	-	.	transcript_id "STRG.18274.3"; gene_id "STRG.18274";
chr2D	StringTie	transcript	376410702	376415891	1000	-	.	transcript_id "STRG.18274.5"; gene_id "STRG.18274"
chr2D	StringTie	exon	376410702	376411145	1000	-	.	transcript_id "STRG.18274.5"; gene_id "STRG.18274";
chr2D	StringTie	exon	376412322	376412672	1000	-	.	transcript_id "STRG.18274.5"; gene_id "STRG.18274";
chr2D	StringTie	exon	376413087	376413165	1000	-	.	transcript_id "STRG.18274.5"; gene_id "STRG.18274";
chr2D	StringTie	exon	376413699	376413800	1000	-	.	transcript_id "STRG.18274.5"; gene_id "STRG.18274";
chr2D	StringTie	exon	376414525	376414596	1000	-	.	transcript_id "STRG.18274.5"; gene_id "STRG.18274";
chr2D	StringTie	exon	376415021	376415163	1000	-	.	transcript_id "STRG.18274.5"; gene_id "STRG.18274";
chr2D	StringTie	exon	376415251	376415891	1000	-	.	transcript_id "STRG.18274.5"; gene_id "STRG.18274";
chr2D	StringTie	transcript	376410702	376415891	1000	-	.	transcript_id "STRG.18274.7"; gene_id "STRG.18274"
chr2D	StringTie	exon	376410702	376411145	1000	-	.	transcript_id "STRG.18274.7"; gene_id "STRG.18274";
chr2D	StringTie	exon	376412322	376412672	1000	-	.	transcript_id "STRG.18274.7"; gene_id "STRG.18274";
chr2D	StringTie	exon	376413087	376413165	1000	-	.	transcript_id "STRG.18274.7"; gene_id "STRG.18274";
chr2D	StringTie	exon	376414311	376414596	1000	-	.	transcript_id "STRG.18274.7"; gene_id "STRG.18274";
chr2D	StringTie	exon	376415021	376415163	1000	-	.	transcript_id "STRG.18274.7"; gene_id "STRG.18274";
chr2D	StringTie	exon	376415251	376415891	1000	-	.	transcript_id "STRG.18274.7"; gene_id "STRG.18274";
chr2D	StringTie	transcript	376526242	376532479	1000	+	.	transcript_id "STRG.18273.1"; gene_id "STRG.18273"
chr2D	StringTie	exon	376526242	376526660	1000	+	.	transcript_id "STRG.18273.1"; gene_id "STRG.18273";
chr2D	StringTie	exon	376527701	376527757	1000	+	.	transcript_id "STRG.18273.1"; gene_id "STRG.18273";
chr2D	StringTie	exon	376527917	376528053	1000	+	.	transcript_id "STRG.18273.1"; gene_id "STRG.18273";
chr2D	StringTie	exon	376528520	376528593	1000	+	.	transcript_id "STRG.18273.1"; gene_id "STRG.18273";
chr2D	StringTie	exon	376531926	376532479	1000	+	.	transcript_id "STRG.18273.1"; gene_id "STRG.18273";
chr2D	StringTie	transcript	376526242	376532479	1000	+	.	transcript_id "STRG.18273.2"; gene_id "STRG.18273"
chr2D	StringTie	exon	376526242	376526660	1000	+	.	transcript_id "STRG.18273.2"; gene_id "STRG.18273";
chr2D	StringTie	exon	376527701	376527757	1000	+	.	transcript_id "STRG.18273.2"; gene_id "STRG.18273";
chr2D	StringTie	exon	376527866	376528053	1000	+	.	transcript_id "STRG.18273.2"; gene_id "STRG.18273";
chr2D	StringTie	exon	376528520	376528593	1000	+	.	transcript_id "STRG.18273.2"; gene_id "STRG.18273";
chr2D	StringTie	exon	376531926	376532479	1000	+	.	transcript_id "STRG.18273.2"; gene_id "STRG.18273";
chr2D	StringTie	transcript	376526242	376532479	1000	+	.	transcript_id "STRG.18273.3"; gene_id "STRG.18273"
chr2D	StringTie	exon	376526242	376526660	1000	+	.	transcript_id "STRG.18273.3"; gene_id "STRG.18273";
chr2D	StringTie	exon	376527701	376527757	1000	+	.	transcript_id "STRG.18273.3"; gene_id "STRG.18273";
chr2D	StringTie	exon	376527866	376528053	1000	+	.	transcript_id "STRG.18273.3"; gene_id "STRG.18273";
chr2D	StringTie	exon	376528520	376528593	1000	+	.	transcript_id "STRG.18273.3"; gene_id "STRG.18273";
chr2D	StringTie	exon	376531926	376531990	1000	+	.	transcript_id "STRG.18273.3"; gene_id "STRG.18273";
chr2D	StringTie	exon	376532168	376532479	1000	+	.	transcript_id "STRG.18273.3"; gene_id "STRG.18273";
chr2D	StringTie	transcript	376696406	376697893	1000	-	.	transcript_id "STRG.18272.1"; gene_id "STRG.18272"
chr2D	StringTie	exon	376696406	376696921	1000	-	.	transcript_id "STRG.18272.1"; gene_id "STRG.18272";
chr2D	StringTie	exon	376697077	376697302	1000	-	.	transcript_id "STRG.18272.1"; gene_id "STRG.18272";
chr2D	StringTie	exon	376697419	376697893	1000	-	.	transcript_id "STRG.18272.1"; gene_id "STRG.18272";
chr2D	StringTie	transcript	376757696	376763636	1000	+	.	transcript_id "STRG.18277.1"; gene_id "STRG.18277"
chr2D	StringTie	exon	376757696	376758374	1000	+	.	transcript_id "STRG.18277.1"; gene_id "STRG.18277";
chr2D	StringTie	exon	376758733	376758879	1000	+	.	transcript_id "STRG.18277.1"; gene_id "STRG.18277";
chr2D	StringTie	exon	376758972	376759127	1000	+	.	transcript_id "STRG.18277.1"; gene_id "STRG.18277";
chr2D	StringTie	exon	376759218	376759340	1000	+	.	transcript_id "STRG.18277.1"; gene_id "STRG.18277";
chr2D	StringTie	exon	376759426	376759594	1000	+	.	transcript_id "STRG.18277.1"; gene_id "STRG.18277";
chr2D	StringTie	exon	376760342	376760424	1000	+	.	transcript_id "STRG.18277.1"; gene_id "STRG.18277";
chr2D	StringTie	exon	376760594	376760695	1000	+	.	transcript_id "STRG.18277.1"; gene_id "STRG.18277";
chr2D	StringTie	exon	376760764	376760852	1000	+	.	transcript_id "STRG.18277.1"; gene_id "STRG.18277";
chr2D	StringTie	exon	376760954	376761044	1000	+	.	transcript_id "STRG.18277.1"; gene_id "STRG.18277";
chr2D	StringTie	exon	376761167	376761280	1000	+	.	transcript_id "STRG.18277.1"; gene_id "STRG.18277";
chr2D	StringTie	exon	376761580	376761656	1000	+	.	transcript_id "STRG.18277.1"; gene_id "STRG.18277";
chr2D	StringTie	exon	376761731	376761809	1000	+	.	transcript_id "STRG.18277.1"; gene_id "STRG.18277";
chr2D	StringTie	exon	376761907	376761975	1000	+	.	transcript_id "STRG.18277.1"; gene_id "STRG.18277";
chr2D	StringTie	exon	376762062	376762237	1000	+	.	transcript_id "STRG.18277.1"; gene_id "STRG.18277";
chr2D	StringTie	exon	376762340	376762396	1000	+	.	transcript_id "STRG.18277.1"; gene_id "STRG.18277";
chr2D	StringTie	exon	376762504	376762594	1000	+	.	transcript_id "STRG.18277.1"; gene_id "STRG.18277";
chr2D	StringTie	exon	376762698	376762796	1000	+	.	transcript_id "STRG.18277.1"; gene_id "STRG.18277";
chr2D	StringTie	exon	376763135	376763636	1000	+	.	transcript_id "STRG.18277.1"; gene_id "STRG.18277";
chr2D	StringTie	transcript	377143594	377151025	1000	+	.	transcript_id "STRG.18279.1"; gene_id "STRG.18279"
chr2D	StringTie	exon	377143594	377143784	1000	+	.	transcript_id "STRG.18279.1"; gene_id "STRG.18279";
chr2D	StringTie	exon	377143899	377144092	1000	+	.	transcript_id "STRG.18279.1"; gene_id "STRG.18279";
chr2D	StringTie	exon	377148597	377148734	1000	+	.	transcript_id "STRG.18279.1"; gene_id "STRG.18279";
chr2D	StringTie	exon	377148860	377148941	1000	+	.	transcript_id "STRG.18279.1"; gene_id "STRG.18279";
chr2D	StringTie	exon	377149019	377149095	1000	+	.	transcript_id "STRG.18279.1"; gene_id "STRG.18279";
chr2D	StringTie	exon	377149189	377149295	1000	+	.	transcript_id "STRG.18279.1"; gene_id "STRG.18279";
chr2D	StringTie	exon	377149412	377149523	1000	+	.	transcript_id "STRG.18279.1"; gene_id "STRG.18279";
chr2D	StringTie	exon	377149657	377149773	1000	+	.	transcript_id "STRG.18279.1"; gene_id "STRG.18279";
chr2D	StringTie	exon	377149855	377149946	1000	+	.	transcript_id "STRG.18279.1"; gene_id "STRG.18279";
chr2D	StringTie	exon	377150048	377150114	1000	+	.	transcript_id "STRG.18279.1"; gene_id "STRG.18279";
chr2D	StringTie	exon	377150206	377150284	1000	+	.	transcript_id "STRG.18279.1"; gene_id "STRG.18279";
chr2D	StringTie	exon	377150370	377150605	1000	+	.	transcript_id "STRG.18279.1"; gene_id "STRG.18279";
chr2D	StringTie	exon	377150707	377151025	1000	+	.	transcript_id "STRG.18279.1"; gene_id "STRG.18279";
chr2D	StringTie	transcript	377310324	377312908	1000	-	.	transcript_id "STRG.18278.1"; gene_id "STRG.18278"
chr2D	StringTie	exon	377310324	377312908	1000	-	.	transcript_id "STRG.18278.1"; gene_id "STRG.18278";
chr2D	StringTie	transcript	377662539	377665406	1000	-	.	transcript_id "STRG.18280.1"; gene_id "STRG.18280"
chr2D	StringTie	exon	377662539	377664402	1000	-	.	transcript_id "STRG.18280.1"; gene_id "STRG.18280";
chr2D	StringTie	exon	377664514	377664723	1000	-	.	transcript_id "STRG.18280.1"; gene_id "STRG.18280";
chr2D	StringTie	exon	377664974	377665193	1000	-	.	transcript_id "STRG.18280.1"; gene_id "STRG.18280";
chr2D	StringTie	exon	377665281	377665406	1000	-	.	transcript_id "STRG.18280.1"; gene_id "STRG.18280";
chr2D	StringTie	transcript	377662539	377665406	1000	-	.	transcript_id "STRG.18280.2"; gene_id "STRG.18280"
chr2D	StringTie	exon	377662539	377663503	1000	-	.	transcript_id "STRG.18280.2"; gene_id "STRG.18280";
chr2D	StringTie	exon	377663687	377664402	1000	-	.	transcript_id "STRG.18280.2"; gene_id "STRG.18280";
chr2D	StringTie	exon	377664514	377664723	1000	-	.	transcript_id "STRG.18280.2"; gene_id "STRG.18280";
chr2D	StringTie	exon	377664974	377665193	1000	-	.	transcript_id "STRG.18280.2"; gene_id "STRG.18280";
chr2D	StringTie	exon	377665281	377665406	1000	-	.	transcript_id "STRG.18280.2"; gene_id "STRG.18280";
chr2D	StringTie	transcript	377662539	377665406	1000	-	.	transcript_id "STRG.18280.3"; gene_id "STRG.18280"
chr2D	StringTie	exon	377662539	377663534	1000	-	.	transcript_id "STRG.18280.3"; gene_id "STRG.18280";
chr2D	StringTie	exon	377663687	377664402	1000	-	.	transcript_id "STRG.18280.3"; gene_id "STRG.18280";
chr2D	StringTie	exon	377664514	377665193	1000	-	.	transcript_id "STRG.18280.3"; gene_id "STRG.18280";
chr2D	StringTie	exon	377665281	377665406	1000	-	.	transcript_id "STRG.18280.3"; gene_id "STRG.18280";
chr2D	StringTie	transcript	377663535	377665406	1000	-	.	transcript_id "STRG.18280.4"; gene_id "STRG.18280"
chr2D	StringTie	exon	377663535	377664402	1000	-	.	transcript_id "STRG.18280.4"; gene_id "STRG.18280";
chr2D	StringTie	exon	377664514	377664800	1000	-	.	transcript_id "STRG.18280.4"; gene_id "STRG.18280";
chr2D	StringTie	exon	377664974	377665193	1000	-	.	transcript_id "STRG.18280.4"; gene_id "STRG.18280";
chr2D	StringTie	exon	377665281	377665406	1000	-	.	transcript_id "STRG.18280.4"; gene_id "STRG.18280";
chr2D	StringTie	transcript	377663535	377665406	1000	-	.	transcript_id "STRG.18280.5"; gene_id "STRG.18280"
chr2D	StringTie	exon	377663535	377664402	1000	-	.	transcript_id "STRG.18280.5"; gene_id "STRG.18280";
chr2D	StringTie	exon	377664514	377665193	1000	-	.	transcript_id "STRG.18280.5"; gene_id "STRG.18280";
chr2D	StringTie	exon	377665281	377665406	1000	-	.	transcript_id "STRG.18280.5"; gene_id "STRG.18280";
chr2D	StringTie	transcript	377667633	377672997	1000	+	.	transcript_id "STRG.18281.1"; gene_id "STRG.18281"
chr2D	StringTie	exon	377667633	377668712	1000	+	.	transcript_id "STRG.18281.1"; gene_id "STRG.18281";
chr2D	StringTie	exon	377669005	377669174	1000	+	.	transcript_id "STRG.18281.1"; gene_id "STRG.18281";
chr2D	StringTie	exon	377669267	377669496	1000	+	.	transcript_id "STRG.18281.1"; gene_id "STRG.18281";
chr2D	StringTie	exon	377669601	377669709	1000	+	.	transcript_id "STRG.18281.1"; gene_id "STRG.18281";
chr2D	StringTie	exon	377669798	377669928	1000	+	.	transcript_id "STRG.18281.1"; gene_id "STRG.18281";
chr2D	StringTie	exon	377670209	377670310	1000	+	.	transcript_id "STRG.18281.1"; gene_id "STRG.18281";
chr2D	StringTie	exon	377670392	377670673	1000	+	.	transcript_id "STRG.18281.1"; gene_id "STRG.18281";
chr2D	StringTie	exon	377670766	377670887	1000	+	.	transcript_id "STRG.18281.1"; gene_id "STRG.18281";
chr2D	StringTie	exon	377670979	377671273	1000	+	.	transcript_id "STRG.18281.1"; gene_id "STRG.18281";
chr2D	StringTie	exon	377671365	377671598	1000	+	.	transcript_id "STRG.18281.1"; gene_id "STRG.18281";
chr2D	StringTie	exon	377671866	377672099	1000	+	.	transcript_id "STRG.18281.1"; gene_id "STRG.18281";
chr2D	StringTie	exon	377672407	377672997	1000	+	.	transcript_id "STRG.18281.1"; gene_id "STRG.18281";
chr2D	StringTie	transcript	377677393	377681314	1000	-	.	transcript_id "STRG.18284.1"; gene_id "STRG.18284"
chr2D	StringTie	exon	377677393	377677777	1000	-	.	transcript_id "STRG.18284.1"; gene_id "STRG.18284";
chr2D	StringTie	exon	377677857	377677919	1000	-	.	transcript_id "STRG.18284.1"; gene_id "STRG.18284";
chr2D	StringTie	exon	377678049	377678203	1000	-	.	transcript_id "STRG.18284.1"; gene_id "STRG.18284";
chr2D	StringTie	exon	377678517	377678643	1000	-	.	transcript_id "STRG.18284.1"; gene_id "STRG.18284";
chr2D	StringTie	exon	377680187	377680302	1000	-	.	transcript_id "STRG.18284.1"; gene_id "STRG.18284";
chr2D	StringTie	exon	377680819	377681314	1000	-	.	transcript_id "STRG.18284.1"; gene_id "STRG.18284";
chr2D	StringTie	transcript	377754985	377756749	1000	-	.	transcript_id "STRG.18282.1"; gene_id "STRG.18282"
chr2D	StringTie	exon	377754985	377756340	1000	-	.	transcript_id "STRG.18282.1"; gene_id "STRG.18282";
chr2D	StringTie	exon	377756467	377756749	1000	-	.	transcript_id "STRG.18282.1"; gene_id "STRG.18282";
chr2D	StringTie	transcript	377904474	377907253	1000	+	.	transcript_id "STRG.18283.1"; gene_id "STRG.18283"
chr2D	StringTie	exon	377904474	377906127	1000	+	.	transcript_id "STRG.18283.1"; gene_id "STRG.18283";
chr2D	StringTie	exon	377907001	377907253	1000	+	.	transcript_id "STRG.18283.1"; gene_id "STRG.18283";
chr2D	StringTie	transcript	378202694	378203382	1000	-	.	transcript_id "STRG.18286.1"; gene_id "STRG.18286"
chr2D	StringTie	exon	378202694	378203382	1000	-	.	transcript_id "STRG.18286.1"; gene_id "STRG.18286";
chr2D	StringTie	transcript	378203644	378211010	1000	-	.	transcript_id "STRG.18287.1"; gene_id "STRG.18287"
chr2D	StringTie	exon	378203644	378203988	1000	-	.	transcript_id "STRG.18287.1"; gene_id "STRG.18287";
chr2D	StringTie	exon	378204148	378204318	1000	-	.	transcript_id "STRG.18287.1"; gene_id "STRG.18287";
chr2D	StringTie	exon	378204718	378204867	1000	-	.	transcript_id "STRG.18287.1"; gene_id "STRG.18287";
chr2D	StringTie	exon	378208888	378208995	1000	-	.	transcript_id "STRG.18287.1"; gene_id "STRG.18287";
chr2D	StringTie	exon	378209459	378209514	1000	-	.	transcript_id "STRG.18287.1"; gene_id "STRG.18287";
chr2D	StringTie	exon	378209653	378209716	1000	-	.	transcript_id "STRG.18287.1"; gene_id "STRG.18287";
chr2D	StringTie	exon	378209787	378209895	1000	-	.	transcript_id "STRG.18287.1"; gene_id "STRG.18287";
chr2D	StringTie	exon	378210263	378210387	1000	-	.	transcript_id "STRG.18287.1"; gene_id "STRG.18287";
chr2D	StringTie	exon	378210483	378210552	1000	-	.	transcript_id "STRG.18287.1"; gene_id "STRG.18287";
chr2D	StringTie	exon	378210648	378211010	1000	-	.	transcript_id "STRG.18287.1"; gene_id "STRG.18287";
chr2D	StringTie	transcript	378427538	378431450	1000	+	.	transcript_id "STRG.18285.1"; gene_id "STRG.18285"
chr2D	StringTie	exon	378427538	378428418	1000	+	.	transcript_id "STRG.18285.1"; gene_id "STRG.18285";
chr2D	StringTie	exon	378428509	378428656	1000	+	.	transcript_id "STRG.18285.1"; gene_id "STRG.18285";
chr2D	StringTie	exon	378428888	378428941	1000	+	.	transcript_id "STRG.18285.1"; gene_id "STRG.18285";
chr2D	StringTie	exon	378429036	378429127	1000	+	.	transcript_id "STRG.18285.1"; gene_id "STRG.18285";
chr2D	StringTie	exon	378430234	378430469	1000	+	.	transcript_id "STRG.18285.1"; gene_id "STRG.18285";
chr2D	StringTie	exon	378430655	378430828	1000	+	.	transcript_id "STRG.18285.1"; gene_id "STRG.18285";
chr2D	StringTie	exon	378430924	378431450	1000	+	.	transcript_id "STRG.18285.1"; gene_id "STRG.18285";
chr2D	StringTie	transcript	378431857	378433667	1000	-	.	transcript_id "STRG.18288.1"; gene_id "STRG.18288"
chr2D	StringTie	exon	378431857	378432453	1000	-	.	transcript_id "STRG.18288.1"; gene_id "STRG.18288";
chr2D	StringTie	exon	378432832	378433667	1000	-	.	transcript_id "STRG.18288.1"; gene_id "STRG.18288";
chr2D	StringTie	transcript	378433978	378435695	1000	-	.	transcript_id "STRG.18289.1"; gene_id "STRG.18289"
chr2D	StringTie	exon	378433978	378435695	1000	-	.	transcript_id "STRG.18289.1"; gene_id "STRG.18289";
chr2D	StringTie	transcript	378729493	378731220	1000	+	.	transcript_id "STRG.18290.1"; gene_id "STRG.18290"
chr2D	StringTie	exon	378729493	378731220	1000	+	.	transcript_id "STRG.18290.1"; gene_id "STRG.18290";
chr2D	StringTie	transcript	378776971	378780627	1000	-	.	transcript_id "STRG.18293.1"; gene_id "STRG.18293"
chr2D	StringTie	exon	378776971	378777417	1000	-	.	transcript_id "STRG.18293.1"; gene_id "STRG.18293";
chr2D	StringTie	exon	378777523	378777613	1000	-	.	transcript_id "STRG.18293.1"; gene_id "STRG.18293";
chr2D	StringTie	exon	378777850	378778020	1000	-	.	transcript_id "STRG.18293.1"; gene_id "STRG.18293";
chr2D	StringTie	exon	378778195	378778305	1000	-	.	transcript_id "STRG.18293.1"; gene_id "STRG.18293";
chr2D	StringTie	exon	378778405	378778464	1000	-	.	transcript_id "STRG.18293.1"; gene_id "STRG.18293";
chr2D	StringTie	exon	378778725	378778766	1000	-	.	transcript_id "STRG.18293.1"; gene_id "STRG.18293";
chr2D	StringTie	exon	378778855	378778917	1000	-	.	transcript_id "STRG.18293.1"; gene_id "STRG.18293";
chr2D	StringTie	exon	378779001	378779072	1000	-	.	transcript_id "STRG.18293.1"; gene_id "STRG.18293";
chr2D	StringTie	exon	378779164	378779265	1000	-	.	transcript_id "STRG.18293.1"; gene_id "STRG.18293";
chr2D	StringTie	exon	378779354	378779455	1000	-	.	transcript_id "STRG.18293.1"; gene_id "STRG.18293";
chr2D	StringTie	exon	378779763	378779835	1000	-	.	transcript_id "STRG.18293.1"; gene_id "STRG.18293";
chr2D	StringTie	exon	378779925	378779977	1000	-	.	transcript_id "STRG.18293.1"; gene_id "STRG.18293";
chr2D	StringTie	exon	378780073	378780185	1000	-	.	transcript_id "STRG.18293.1"; gene_id "STRG.18293";
chr2D	StringTie	exon	378780292	378780417	1000	-	.	transcript_id "STRG.18293.1"; gene_id "STRG.18293";
chr2D	StringTie	exon	378780519	378780627	1000	-	.	transcript_id "STRG.18293.1"; gene_id "STRG.18293";
chr2D	StringTie	transcript	378776971	378780627	1000	-	.	transcript_id "STRG.18293.2"; gene_id "STRG.18293"
chr2D	StringTie	exon	378776971	378777417	1000	-	.	transcript_id "STRG.18293.2"; gene_id "STRG.18293";
chr2D	StringTie	exon	378777523	378777613	1000	-	.	transcript_id "STRG.18293.2"; gene_id "STRG.18293";
chr2D	StringTie	exon	378777850	378778020	1000	-	.	transcript_id "STRG.18293.2"; gene_id "STRG.18293";
chr2D	StringTie	exon	378778195	378778305	1000	-	.	transcript_id "STRG.18293.2"; gene_id "STRG.18293";
chr2D	StringTie	exon	378778405	378778464	1000	-	.	transcript_id "STRG.18293.2"; gene_id "STRG.18293";
chr2D	StringTie	exon	378778725	378778766	1000	-	.	transcript_id "STRG.18293.2"; gene_id "STRG.18293";
chr2D	StringTie	exon	378778855	378778917	1000	-	.	transcript_id "STRG.18293.2"; gene_id "STRG.18293";
chr2D	StringTie	exon	378779001	378779072	1000	-	.	transcript_id "STRG.18293.2"; gene_id "STRG.18293";
chr2D	StringTie	exon	378779164	378779265	1000	-	.	transcript_id "STRG.18293.2"; gene_id "STRG.18293";
chr2D	StringTie	exon	378779354	378779455	1000	-	.	transcript_id "STRG.18293.2"; gene_id "STRG.18293";
chr2D	StringTie	exon	378779763	378779835	1000	-	.	transcript_id "STRG.18293.2"; gene_id "STRG.18293";
chr2D	StringTie	exon	378779925	378779977	1000	-	.	transcript_id "STRG.18293.2"; gene_id "STRG.18293";
chr2D	StringTie	exon	378780073	378780185	1000	-	.	transcript_id "STRG.18293.2"; gene_id "STRG.18293";
chr2D	StringTie	exon	378780292	378780383	1000	-	.	transcript_id "STRG.18293.2"; gene_id "STRG.18293";
chr2D	StringTie	exon	378780519	378780627	1000	-	.	transcript_id "STRG.18293.2"; gene_id "STRG.18293";
chr2D	StringTie	transcript	378776971	378780627	1000	-	.	transcript_id "STRG.18293.3"; gene_id "STRG.18293"
chr2D	StringTie	exon	378776971	378777417	1000	-	.	transcript_id "STRG.18293.3"; gene_id "STRG.18293";
chr2D	StringTie	exon	378777523	378777613	1000	-	.	transcript_id "STRG.18293.3"; gene_id "STRG.18293";
chr2D	StringTie	exon	378777850	378778020	1000	-	.	transcript_id "STRG.18293.3"; gene_id "STRG.18293";
chr2D	StringTie	exon	378778195	378778305	1000	-	.	transcript_id "STRG.18293.3"; gene_id "STRG.18293";
chr2D	StringTie	exon	378778405	378778464	1000	-	.	transcript_id "STRG.18293.3"; gene_id "STRG.18293";
chr2D	StringTie	exon	378778725	378778766	1000	-	.	transcript_id "STRG.18293.3"; gene_id "STRG.18293";
chr2D	StringTie	exon	378778855	378778917	1000	-	.	transcript_id "STRG.18293.3"; gene_id "STRG.18293";
chr2D	StringTie	exon	378779001	378779072	1000	-	.	transcript_id "STRG.18293.3"; gene_id "STRG.18293";
chr2D	StringTie	exon	378779164	378779265	1000	-	.	transcript_id "STRG.18293.3"; gene_id "STRG.18293";
chr2D	StringTie	exon	378779354	378779455	1000	-	.	transcript_id "STRG.18293.3"; gene_id "STRG.18293";
chr2D	StringTie	exon	378779763	378779835	1000	-	.	transcript_id "STRG.18293.3"; gene_id "STRG.18293";
chr2D	StringTie	exon	378779925	378779977	1000	-	.	transcript_id "STRG.18293.3"; gene_id "STRG.18293";
chr2D	StringTie	exon	378780073	378780185	1000	-	.	transcript_id "STRG.18293.3"; gene_id "STRG.18293";
chr2D	StringTie	exon	378780292	378780411	1000	-	.	transcript_id "STRG.18293.3"; gene_id "STRG.18293";
chr2D	StringTie	exon	378780519	378780627	1000	-	.	transcript_id "STRG.18293.3"; gene_id "STRG.18293";
chr2D	StringTie	transcript	379192503	379193724	1000	-	.	transcript_id "STRG.18291.1"; gene_id "STRG.18291"
chr2D	StringTie	exon	379192503	379192855	1000	-	.	transcript_id "STRG.18291.1"; gene_id "STRG.18291";
chr2D	StringTie	exon	379192942	379193022	1000	-	.	transcript_id "STRG.18291.1"; gene_id "STRG.18291";
chr2D	StringTie	exon	379193141	379193251	1000	-	.	transcript_id "STRG.18291.1"; gene_id "STRG.18291";
chr2D	StringTie	exon	379193347	379193724	1000	-	.	transcript_id "STRG.18291.1"; gene_id "STRG.18291";
chr2D	StringTie	transcript	379197302	379199344	1000	-	.	transcript_id "STRG.18292.1"; gene_id "STRG.18292"
chr2D	StringTie	exon	379197302	379197822	1000	-	.	transcript_id "STRG.18292.1"; gene_id "STRG.18292";
chr2D	StringTie	exon	379199050	379199344	1000	-	.	transcript_id "STRG.18292.1"; gene_id "STRG.18292";
chr2D	StringTie	transcript	379197302	379199344	1000	-	.	transcript_id "STRG.18292.2"; gene_id "STRG.18292"
chr2D	StringTie	exon	379197302	379197822	1000	-	.	transcript_id "STRG.18292.2"; gene_id "STRG.18292";
chr2D	StringTie	exon	379199050	379199120	1000	-	.	transcript_id "STRG.18292.2"; gene_id "STRG.18292";
chr2D	StringTie	exon	379199228	379199344	1000	-	.	transcript_id "STRG.18292.2"; gene_id "STRG.18292";
chr2D	StringTie	transcript	379197302	379199344	1000	-	.	transcript_id "STRG.18292.3"; gene_id "STRG.18292"
chr2D	StringTie	exon	379197302	379197822	1000	-	.	transcript_id "STRG.18292.3"; gene_id "STRG.18292";
chr2D	StringTie	exon	379199050	379199117	1000	-	.	transcript_id "STRG.18292.3"; gene_id "STRG.18292";
chr2D	StringTie	exon	379199228	379199344	1000	-	.	transcript_id "STRG.18292.3"; gene_id "STRG.18292";
chr2D	StringTie	transcript	379305969	379311792	1000	+	.	transcript_id "STRG.18294.1"; gene_id "STRG.18294"
chr2D	StringTie	exon	379305969	379306506	1000	+	.	transcript_id "STRG.18294.1"; gene_id "STRG.18294";
chr2D	StringTie	exon	379307490	379307563	1000	+	.	transcript_id "STRG.18294.1"; gene_id "STRG.18294";
chr2D	StringTie	exon	379307990	379308120	1000	+	.	transcript_id "STRG.18294.1"; gene_id "STRG.18294";
chr2D	StringTie	exon	379308333	379308513	1000	+	.	transcript_id "STRG.18294.1"; gene_id "STRG.18294";
chr2D	StringTie	exon	379309826	379310115	1000	+	.	transcript_id "STRG.18294.1"; gene_id "STRG.18294";
chr2D	StringTie	exon	379310390	379310578	1000	+	.	transcript_id "STRG.18294.1"; gene_id "STRG.18294";
chr2D	StringTie	exon	379310705	379310743	1000	+	.	transcript_id "STRG.18294.1"; gene_id "STRG.18294";
chr2D	StringTie	exon	379311097	379311792	1000	+	.	transcript_id "STRG.18294.1"; gene_id "STRG.18294";
chr2D	StringTie	transcript	379305969	379311792	1000	+	.	transcript_id "STRG.18294.2"; gene_id "STRG.18294"
chr2D	StringTie	exon	379305969	379306506	1000	+	.	transcript_id "STRG.18294.2"; gene_id "STRG.18294";
chr2D	StringTie	exon	379307490	379307563	1000	+	.	transcript_id "STRG.18294.2"; gene_id "STRG.18294";
chr2D	StringTie	exon	379307990	379308120	1000	+	.	transcript_id "STRG.18294.2"; gene_id "STRG.18294";
chr2D	StringTie	exon	379308333	379308513	1000	+	.	transcript_id "STRG.18294.2"; gene_id "STRG.18294";
chr2D	StringTie	exon	379310390	379310578	1000	+	.	transcript_id "STRG.18294.2"; gene_id "STRG.18294";
chr2D	StringTie	exon	379310705	379310743	1000	+	.	transcript_id "STRG.18294.2"; gene_id "STRG.18294";
chr2D	StringTie	exon	379311097	379311792	1000	+	.	transcript_id "STRG.18294.2"; gene_id "STRG.18294";
chr2D	StringTie	transcript	379420905	379431580	1000	-	.	transcript_id "STRG.18295.1"; gene_id "STRG.18295"
chr2D	StringTie	exon	379420905	379421335	1000	-	.	transcript_id "STRG.18295.1"; gene_id "STRG.18295";
chr2D	StringTie	exon	379421425	379421499	1000	-	.	transcript_id "STRG.18295.1"; gene_id "STRG.18295";
chr2D	StringTie	exon	379421877	379422032	1000	-	.	transcript_id "STRG.18295.1"; gene_id "STRG.18295";
chr2D	StringTie	exon	379422234	379422311	1000	-	.	transcript_id "STRG.18295.1"; gene_id "STRG.18295";
chr2D	StringTie	exon	379422488	379422588	1000	-	.	transcript_id "STRG.18295.1"; gene_id "STRG.18295";
chr2D	StringTie	exon	379422724	379422871	1000	-	.	transcript_id "STRG.18295.1"; gene_id "STRG.18295";
chr2D	StringTie	exon	379423890	379424034	1000	-	.	transcript_id "STRG.18295.1"; gene_id "STRG.18295";
chr2D	StringTie	exon	379424874	379424977	1000	-	.	transcript_id "STRG.18295.1"; gene_id "STRG.18295";
chr2D	StringTie	exon	379425558	379425686	1000	-	.	transcript_id "STRG.18295.1"; gene_id "STRG.18295";
chr2D	StringTie	exon	379425888	379425998	1000	-	.	transcript_id "STRG.18295.1"; gene_id "STRG.18295";
chr2D	StringTie	exon	379426087	379426216	1000	-	.	transcript_id "STRG.18295.1"; gene_id "STRG.18295";
chr2D	StringTie	exon	379427189	379427308	1000	-	.	transcript_id "STRG.18295.1"; gene_id "STRG.18295";
chr2D	StringTie	exon	379427484	379427605	1000	-	.	transcript_id "STRG.18295.1"; gene_id "STRG.18295";
chr2D	StringTie	exon	379428226	379428309	1000	-	.	transcript_id "STRG.18295.1"; gene_id "STRG.18295";
chr2D	StringTie	exon	379428595	379428711	1000	-	.	transcript_id "STRG.18295.1"; gene_id "STRG.18295";
chr2D	StringTie	exon	379428795	379428875	1000	-	.	transcript_id "STRG.18295.1"; gene_id "STRG.18295";
chr2D	StringTie	exon	379429211	379429270	1000	-	.	transcript_id "STRG.18295.1"; gene_id "STRG.18295";
chr2D	StringTie	exon	379429418	379429460	1000	-	.	transcript_id "STRG.18295.1"; gene_id "STRG.18295";
chr2D	StringTie	exon	379429630	379429728	1000	-	.	transcript_id "STRG.18295.1"; gene_id "STRG.18295";
chr2D	StringTie	exon	379430130	379430371	1000	-	.	transcript_id "STRG.18295.1"; gene_id "STRG.18295";
chr2D	StringTie	exon	379430648	379430745	1000	-	.	transcript_id "STRG.18295.1"; gene_id "STRG.18295";
chr2D	StringTie	exon	379431072	379431580	1000	-	.	transcript_id "STRG.18295.1"; gene_id "STRG.18295";
chr2D	StringTie	transcript	379432857	379440877	1000	-	.	transcript_id "STRG.18296.1"; gene_id "STRG.18296"
chr2D	StringTie	exon	379432857	379433331	1000	-	.	transcript_id "STRG.18296.1"; gene_id "STRG.18296";
chr2D	StringTie	exon	379434564	379434743	1000	-	.	transcript_id "STRG.18296.1"; gene_id "STRG.18296";
chr2D	StringTie	exon	379434830	379434897	1000	-	.	transcript_id "STRG.18296.1"; gene_id "STRG.18296";
chr2D	StringTie	exon	379440096	379440877	1000	-	.	transcript_id "STRG.18296.1"; gene_id "STRG.18296";
chr2D	StringTie	transcript	379437803	379440877	1000	-	.	transcript_id "STRG.18296.2"; gene_id "STRG.18296"
chr2D	StringTie	exon	379437803	379438385	1000	-	.	transcript_id "STRG.18296.2"; gene_id "STRG.18296";
chr2D	StringTie	exon	379440096	379440877	1000	-	.	transcript_id "STRG.18296.2"; gene_id "STRG.18296";
chr2D	StringTie	transcript	379710649	379716382	1000	+	.	transcript_id "STRG.18298.1"; gene_id "STRG.18298"
chr2D	StringTie	exon	379710649	379710998	1000	+	.	transcript_id "STRG.18298.1"; gene_id "STRG.18298";
chr2D	StringTie	exon	379711580	379711692	1000	+	.	transcript_id "STRG.18298.1"; gene_id "STRG.18298";
chr2D	StringTie	exon	379711786	379711903	1000	+	.	transcript_id "STRG.18298.1"; gene_id "STRG.18298";
chr2D	StringTie	exon	379712445	379712519	1000	+	.	transcript_id "STRG.18298.1"; gene_id "STRG.18298";
chr2D	StringTie	exon	379712589	379712808	1000	+	.	transcript_id "STRG.18298.1"; gene_id "STRG.18298";
chr2D	StringTie	exon	379713046	379713109	1000	+	.	transcript_id "STRG.18298.1"; gene_id "STRG.18298";
chr2D	StringTie	exon	379714105	379714197	1000	+	.	transcript_id "STRG.18298.1"; gene_id "STRG.18298";
chr2D	StringTie	exon	379714284	379714392	1000	+	.	transcript_id "STRG.18298.1"; gene_id "STRG.18298";
chr2D	StringTie	exon	379714614	379714663	1000	+	.	transcript_id "STRG.18298.1"; gene_id "STRG.18298";
chr2D	StringTie	exon	379714737	379714827	1000	+	.	transcript_id "STRG.18298.1"; gene_id "STRG.18298";
chr2D	StringTie	exon	379715157	379715227	1000	+	.	transcript_id "STRG.18298.1"; gene_id "STRG.18298";
chr2D	StringTie	exon	379715411	379715509	1000	+	.	transcript_id "STRG.18298.1"; gene_id "STRG.18298";
chr2D	StringTie	exon	379715696	379715762	1000	+	.	transcript_id "STRG.18298.1"; gene_id "STRG.18298";
chr2D	StringTie	exon	379716050	379716382	1000	+	.	transcript_id "STRG.18298.1"; gene_id "STRG.18298";
chr2D	StringTie	transcript	379716593	379719641	1000	+	.	transcript_id "STRG.18299.1"; gene_id "STRG.18299"
chr2D	StringTie	exon	379716593	379717230	1000	+	.	transcript_id "STRG.18299.1"; gene_id "STRG.18299";
chr2D	StringTie	exon	379717470	379717638	1000	+	.	transcript_id "STRG.18299.1"; gene_id "STRG.18299";
chr2D	StringTie	exon	379717732	379717943	1000	+	.	transcript_id "STRG.18299.1"; gene_id "STRG.18299";
chr2D	StringTie	exon	379718359	379718852	1000	+	.	transcript_id "STRG.18299.1"; gene_id "STRG.18299";
chr2D	StringTie	exon	379718936	379718984	1000	+	.	transcript_id "STRG.18299.1"; gene_id "STRG.18299";
chr2D	StringTie	exon	379719127	379719641	1000	+	.	transcript_id "STRG.18299.1"; gene_id "STRG.18299";
chr2D	StringTie	transcript	379719978	379723731	1000	-	.	transcript_id "STRG.18300.1"; gene_id "STRG.18300"
chr2D	StringTie	exon	379719978	379721083	1000	-	.	transcript_id "STRG.18300.1"; gene_id "STRG.18300";
chr2D	StringTie	exon	379721203	379722891	1000	-	.	transcript_id "STRG.18300.1"; gene_id "STRG.18300";
chr2D	StringTie	exon	379723421	379723731	1000	-	.	transcript_id "STRG.18300.1"; gene_id "STRG.18300";
chr2D	StringTie	transcript	379911300	379913560	1000	+	.	transcript_id "STRG.18297.1"; gene_id "STRG.18297"
chr2D	StringTie	exon	379911300	379911635	1000	+	.	transcript_id "STRG.18297.1"; gene_id "STRG.18297";
chr2D	StringTie	exon	379912359	379912440	1000	+	.	transcript_id "STRG.18297.1"; gene_id "STRG.18297";
chr2D	StringTie	exon	379912889	379912953	1000	+	.	transcript_id "STRG.18297.1"; gene_id "STRG.18297";
chr2D	StringTie	exon	379913086	379913172	1000	+	.	transcript_id "STRG.18297.1"; gene_id "STRG.18297";
chr2D	StringTie	exon	379913246	379913560	1000	+	.	transcript_id "STRG.18297.1"; gene_id "STRG.18297";
chr2D	StringTie	transcript	380166242	380170533	1000	-	.	transcript_id "STRG.18301.1"; gene_id "STRG.18301"
chr2D	StringTie	exon	380166242	380166612	1000	-	.	transcript_id "STRG.18301.1"; gene_id "STRG.18301";
chr2D	StringTie	exon	380167451	380167534	1000	-	.	transcript_id "STRG.18301.1"; gene_id "STRG.18301";
chr2D	StringTie	exon	380168925	380169043	1000	-	.	transcript_id "STRG.18301.1"; gene_id "STRG.18301";
chr2D	StringTie	exon	380169134	380169207	1000	-	.	transcript_id "STRG.18301.1"; gene_id "STRG.18301";
chr2D	StringTie	exon	380169302	380169451	1000	-	.	transcript_id "STRG.18301.1"; gene_id "STRG.18301";
chr2D	StringTie	exon	380169946	380170013	1000	-	.	transcript_id "STRG.18301.1"; gene_id "STRG.18301";
chr2D	StringTie	exon	380170097	380170240	1000	-	.	transcript_id "STRG.18301.1"; gene_id "STRG.18301";
chr2D	StringTie	exon	380170367	380170533	1000	-	.	transcript_id "STRG.18301.1"; gene_id "STRG.18301";
chr2D	StringTie	transcript	380170753	380172637	1000	+	.	transcript_id "STRG.18302.1"; gene_id "STRG.18302"
chr2D	StringTie	exon	380170753	380170887	1000	+	.	transcript_id "STRG.18302.1"; gene_id "STRG.18302";
chr2D	StringTie	exon	380171466	380171554	1000	+	.	transcript_id "STRG.18302.1"; gene_id "STRG.18302";
chr2D	StringTie	exon	380171836	380172062	1000	+	.	transcript_id "STRG.18302.1"; gene_id "STRG.18302";
chr2D	StringTie	exon	380172225	380172637	1000	+	.	transcript_id "STRG.18302.1"; gene_id "STRG.18302";
chr2D	StringTie	transcript	380564118	380567805	1000	+	.	transcript_id "STRG.18303.1"; gene_id "STRG.18303"
chr2D	StringTie	exon	380564118	380564336	1000	+	.	transcript_id "STRG.18303.1"; gene_id "STRG.18303";
chr2D	StringTie	exon	380566265	380566518	1000	+	.	transcript_id "STRG.18303.1"; gene_id "STRG.18303";
chr2D	StringTie	exon	380566627	380566838	1000	+	.	transcript_id "STRG.18303.1"; gene_id "STRG.18303";
chr2D	StringTie	exon	380566944	380567205	1000	+	.	transcript_id "STRG.18303.1"; gene_id "STRG.18303";
chr2D	StringTie	exon	380567308	380567805	1000	+	.	transcript_id "STRG.18303.1"; gene_id "STRG.18303";
chr2D	StringTie	transcript	380597441	380602794	1000	+	.	transcript_id "STRG.18304.1"; gene_id "STRG.18304"
chr2D	StringTie	exon	380597441	380597701	1000	+	.	transcript_id "STRG.18304.1"; gene_id "STRG.18304";
chr2D	StringTie	exon	380597799	380598550	1000	+	.	transcript_id "STRG.18304.1"; gene_id "STRG.18304";
chr2D	StringTie	exon	380598648	380598947	1000	+	.	transcript_id "STRG.18304.1"; gene_id "STRG.18304";
chr2D	StringTie	exon	380599062	380599152	1000	+	.	transcript_id "STRG.18304.1"; gene_id "STRG.18304";
chr2D	StringTie	exon	380600580	380600704	1000	+	.	transcript_id "STRG.18304.1"; gene_id "STRG.18304";
chr2D	StringTie	exon	380601973	380602065	1000	+	.	transcript_id "STRG.18304.1"; gene_id "STRG.18304";
chr2D	StringTie	exon	380602249	380602314	1000	+	.	transcript_id "STRG.18304.1"; gene_id "STRG.18304";
chr2D	StringTie	exon	380602388	380602794	1000	+	.	transcript_id "STRG.18304.1"; gene_id "STRG.18304";
chr2D	StringTie	transcript	380597441	380602794	1000	+	.	transcript_id "STRG.18304.2"; gene_id "STRG.18304"
chr2D	StringTie	exon	380597441	380598550	1000	+	.	transcript_id "STRG.18304.2"; gene_id "STRG.18304";
chr2D	StringTie	exon	380598648	380598947	1000	+	.	transcript_id "STRG.18304.2"; gene_id "STRG.18304";
chr2D	StringTie	exon	380599062	380599152	1000	+	.	transcript_id "STRG.18304.2"; gene_id "STRG.18304";
chr2D	StringTie	exon	380600580	380600704	1000	+	.	transcript_id "STRG.18304.2"; gene_id "STRG.18304";
chr2D	StringTie	exon	380601973	380602065	1000	+	.	transcript_id "STRG.18304.2"; gene_id "STRG.18304";
chr2D	StringTie	exon	380602249	380602314	1000	+	.	transcript_id "STRG.18304.2"; gene_id "STRG.18304";
chr2D	StringTie	exon	380602388	380602794	1000	+	.	transcript_id "STRG.18304.2"; gene_id "STRG.18304";
chr2D	StringTie	transcript	380637545	380638975	1000	+	.	transcript_id "STRG.18305.1"; gene_id "STRG.18305"
chr2D	StringTie	exon	380637545	380638975	1000	+	.	transcript_id "STRG.18305.1"; gene_id "STRG.18305";
chr2D	StringTie	transcript	380820789	380824950	1000	-	.	transcript_id "STRG.18306.7"; gene_id "STRG.18306"
chr2D	StringTie	exon	380820789	380823541	1000	-	.	transcript_id "STRG.18306.7"; gene_id "STRG.18306";
chr2D	StringTie	exon	380824749	380824950	1000	-	.	transcript_id "STRG.18306.7"; gene_id "STRG.18306";
chr2D	StringTie	transcript	380820789	380825045	1000	-	.	transcript_id "STRG.18306.1"; gene_id "STRG.18306"
chr2D	StringTie	exon	380820789	380821047	1000	-	.	transcript_id "STRG.18306.1"; gene_id "STRG.18306";
chr2D	StringTie	exon	380821642	380823541	1000	-	.	transcript_id "STRG.18306.1"; gene_id "STRG.18306";
chr2D	StringTie	exon	380824749	380825045	1000	-	.	transcript_id "STRG.18306.1"; gene_id "STRG.18306";
chr2D	StringTie	transcript	380820789	380825045	1000	-	.	transcript_id "STRG.18306.2"; gene_id "STRG.18306"
chr2D	StringTie	exon	380820789	380821047	1000	-	.	transcript_id "STRG.18306.2"; gene_id "STRG.18306";
chr2D	StringTie	exon	380821642	380823541	1000	-	.	transcript_id "STRG.18306.2"; gene_id "STRG.18306";
chr2D	StringTie	exon	380824749	380824877	1000	-	.	transcript_id "STRG.18306.2"; gene_id "STRG.18306";
chr2D	StringTie	exon	380824951	380825045	1000	-	.	transcript_id "STRG.18306.2"; gene_id "STRG.18306";
chr2D	StringTie	transcript	380820789	380825045	1000	-	.	transcript_id "STRG.18306.3"; gene_id "STRG.18306"
chr2D	StringTie	exon	380820789	380821047	1000	-	.	transcript_id "STRG.18306.3"; gene_id "STRG.18306";
chr2D	StringTie	exon	380821642	380823541	1000	-	.	transcript_id "STRG.18306.3"; gene_id "STRG.18306";
chr2D	StringTie	exon	380824749	380824877	1000	-	.	transcript_id "STRG.18306.3"; gene_id "STRG.18306";
chr2D	StringTie	exon	380824941	380825045	1000	-	.	transcript_id "STRG.18306.3"; gene_id "STRG.18306";
chr2D	StringTie	transcript	380820789	380825045	1000	-	.	transcript_id "STRG.18306.4"; gene_id "STRG.18306"
chr2D	StringTie	exon	380820789	380821047	1000	-	.	transcript_id "STRG.18306.4"; gene_id "STRG.18306";
chr2D	StringTie	exon	380821642	380822361	1000	-	.	transcript_id "STRG.18306.4"; gene_id "STRG.18306";
chr2D	StringTie	exon	380823256	380823541	1000	-	.	transcript_id "STRG.18306.4"; gene_id "STRG.18306";
chr2D	StringTie	exon	380824749	380825045	1000	-	.	transcript_id "STRG.18306.4"; gene_id "STRG.18306";
chr2D	StringTie	transcript	380820789	380825045	1000	-	.	transcript_id "STRG.18306.5"; gene_id "STRG.18306"
chr2D	StringTie	exon	380820789	380821047	1000	-	.	transcript_id "STRG.18306.5"; gene_id "STRG.18306";
chr2D	StringTie	exon	380821642	380822361	1000	-	.	transcript_id "STRG.18306.5"; gene_id "STRG.18306";
chr2D	StringTie	exon	380823256	380823541	1000	-	.	transcript_id "STRG.18306.5"; gene_id "STRG.18306";
chr2D	StringTie	exon	380824749	380824877	1000	-	.	transcript_id "STRG.18306.5"; gene_id "STRG.18306";
chr2D	StringTie	exon	380824951	380825045	1000	-	.	transcript_id "STRG.18306.5"; gene_id "STRG.18306";
chr2D	StringTie	transcript	380820789	380825045	1000	-	.	transcript_id "STRG.18306.6"; gene_id "STRG.18306"
chr2D	StringTie	exon	380820789	380821047	1000	-	.	transcript_id "STRG.18306.6"; gene_id "STRG.18306";
chr2D	StringTie	exon	380821642	380822361	1000	-	.	transcript_id "STRG.18306.6"; gene_id "STRG.18306";
chr2D	StringTie	exon	380823256	380823541	1000	-	.	transcript_id "STRG.18306.6"; gene_id "STRG.18306";
chr2D	StringTie	exon	380824749	380824877	1000	-	.	transcript_id "STRG.18306.6"; gene_id "STRG.18306";
chr2D	StringTie	exon	380824941	380825045	1000	-	.	transcript_id "STRG.18306.6"; gene_id "STRG.18306";
chr2D	StringTie	transcript	381494121	381497649	1000	+	.	transcript_id "STRG.18307.1"; gene_id "STRG.18307"
chr2D	StringTie	exon	381494121	381494347	1000	+	.	transcript_id "STRG.18307.1"; gene_id "STRG.18307";
chr2D	StringTie	exon	381495875	381496905	1000	+	.	transcript_id "STRG.18307.1"; gene_id "STRG.18307";
chr2D	StringTie	exon	381497095	381497277	1000	+	.	transcript_id "STRG.18307.1"; gene_id "STRG.18307";
chr2D	StringTie	exon	381497403	381497649	1000	+	.	transcript_id "STRG.18307.1"; gene_id "STRG.18307";
chr2D	StringTie	transcript	381494121	381497649	1000	+	.	transcript_id "STRG.18307.2"; gene_id "STRG.18307"
chr2D	StringTie	exon	381494121	381494347	1000	+	.	transcript_id "STRG.18307.2"; gene_id "STRG.18307";
chr2D	StringTie	exon	381495872	381496905	1000	+	.	transcript_id "STRG.18307.2"; gene_id "STRG.18307";
chr2D	StringTie	exon	381497095	381497277	1000	+	.	transcript_id "STRG.18307.2"; gene_id "STRG.18307";
chr2D	StringTie	exon	381497403	381497649	1000	+	.	transcript_id "STRG.18307.2"; gene_id "STRG.18307";
chr2D	StringTie	transcript	381608201	381610340	1000	+	.	transcript_id "STRG.18308.1"; gene_id "STRG.18308"
chr2D	StringTie	exon	381608201	381608316	1000	+	.	transcript_id "STRG.18308.1"; gene_id "STRG.18308";
chr2D	StringTie	exon	381608450	381608522	1000	+	.	transcript_id "STRG.18308.1"; gene_id "STRG.18308";
chr2D	StringTie	exon	381608664	381608757	1000	+	.	transcript_id "STRG.18308.1"; gene_id "STRG.18308";
chr2D	StringTie	exon	381608849	381609057	1000	+	.	transcript_id "STRG.18308.1"; gene_id "STRG.18308";
chr2D	StringTie	exon	381609201	381609307	1000	+	.	transcript_id "STRG.18308.1"; gene_id "STRG.18308";
chr2D	StringTie	exon	381609392	381609494	1000	+	.	transcript_id "STRG.18308.1"; gene_id "STRG.18308";
chr2D	StringTie	exon	381609583	381609765	1000	+	.	transcript_id "STRG.18308.1"; gene_id "STRG.18308";
chr2D	StringTie	exon	381609899	381610340	1000	+	.	transcript_id "STRG.18308.1"; gene_id "STRG.18308";
chr2D	StringTie	transcript	381608201	381610340	1000	+	.	transcript_id "STRG.18308.2"; gene_id "STRG.18308"
chr2D	StringTie	exon	381608201	381608310	1000	+	.	transcript_id "STRG.18308.2"; gene_id "STRG.18308";
chr2D	StringTie	exon	381608450	381608522	1000	+	.	transcript_id "STRG.18308.2"; gene_id "STRG.18308";
chr2D	StringTie	exon	381608664	381608757	1000	+	.	transcript_id "STRG.18308.2"; gene_id "STRG.18308";
chr2D	StringTie	exon	381608849	381609057	1000	+	.	transcript_id "STRG.18308.2"; gene_id "STRG.18308";
chr2D	StringTie	exon	381609201	381609307	1000	+	.	transcript_id "STRG.18308.2"; gene_id "STRG.18308";
chr2D	StringTie	exon	381609392	381609494	1000	+	.	transcript_id "STRG.18308.2"; gene_id "STRG.18308";
chr2D	StringTie	exon	381609583	381609765	1000	+	.	transcript_id "STRG.18308.2"; gene_id "STRG.18308";
chr2D	StringTie	exon	381609899	381610340	1000	+	.	transcript_id "STRG.18308.2"; gene_id "STRG.18308";
chr2D	StringTie	transcript	381608631	381610340	1000	+	.	transcript_id "STRG.18308.3"; gene_id "STRG.18308"
chr2D	StringTie	exon	381608631	381608757	1000	+	.	transcript_id "STRG.18308.3"; gene_id "STRG.18308";
chr2D	StringTie	exon	381608849	381609057	1000	+	.	transcript_id "STRG.18308.3"; gene_id "STRG.18308";
chr2D	StringTie	exon	381609201	381609307	1000	+	.	transcript_id "STRG.18308.3"; gene_id "STRG.18308";
chr2D	StringTie	exon	381609392	381609494	1000	+	.	transcript_id "STRG.18308.3"; gene_id "STRG.18308";
chr2D	StringTie	exon	381609583	381609765	1000	+	.	transcript_id "STRG.18308.3"; gene_id "STRG.18308";
chr2D	StringTie	exon	381609899	381610340	1000	+	.	transcript_id "STRG.18308.3"; gene_id "STRG.18308";
chr2D	StringTie	transcript	381816021	381824458	1000	+	.	transcript_id "STRG.18309.1"; gene_id "STRG.18309"
chr2D	StringTie	exon	381816021	381816486	1000	+	.	transcript_id "STRG.18309.1"; gene_id "STRG.18309";
chr2D	StringTie	exon	381816557	381816619	1000	+	.	transcript_id "STRG.18309.1"; gene_id "STRG.18309";
chr2D	StringTie	exon	381817215	381817268	1000	+	.	transcript_id "STRG.18309.1"; gene_id "STRG.18309";
chr2D	StringTie	exon	381817377	381817549	1000	+	.	transcript_id "STRG.18309.1"; gene_id "STRG.18309";
chr2D	StringTie	exon	381817669	381817855	1000	+	.	transcript_id "STRG.18309.1"; gene_id "STRG.18309";
chr2D	StringTie	exon	381818044	381818189	1000	+	.	transcript_id "STRG.18309.1"; gene_id "STRG.18309";
chr2D	StringTie	exon	381818262	381818416	1000	+	.	transcript_id "STRG.18309.1"; gene_id "STRG.18309";
chr2D	StringTie	exon	381819144	381819225	1000	+	.	transcript_id "STRG.18309.1"; gene_id "STRG.18309";
chr2D	StringTie	exon	381819313	381819428	1000	+	.	transcript_id "STRG.18309.1"; gene_id "STRG.18309";
chr2D	StringTie	exon	381821483	381821578	1000	+	.	transcript_id "STRG.18309.1"; gene_id "STRG.18309";
chr2D	StringTie	exon	381821930	381822053	1000	+	.	transcript_id "STRG.18309.1"; gene_id "STRG.18309";
chr2D	StringTie	exon	381822961	381823229	1000	+	.	transcript_id "STRG.18309.1"; gene_id "STRG.18309";
chr2D	StringTie	exon	381823411	381823622	1000	+	.	transcript_id "STRG.18309.1"; gene_id "STRG.18309";
chr2D	StringTie	exon	381823891	381824458	1000	+	.	transcript_id "STRG.18309.1"; gene_id "STRG.18309";
chr2D	StringTie	transcript	381824519	381829231	1000	-	.	transcript_id "STRG.18310.1"; gene_id "STRG.18310"
chr2D	StringTie	exon	381824519	381825174	1000	-	.	transcript_id "STRG.18310.1"; gene_id "STRG.18310";
chr2D	StringTie	exon	381825259	381825388	1000	-	.	transcript_id "STRG.18310.1"; gene_id "STRG.18310";
chr2D	StringTie	exon	381825486	381825673	1000	-	.	transcript_id "STRG.18310.1"; gene_id "STRG.18310";
chr2D	StringTie	exon	381825906	381825991	1000	-	.	transcript_id "STRG.18310.1"; gene_id "STRG.18310";
chr2D	StringTie	exon	381826154	381826370	1000	-	.	transcript_id "STRG.18310.1"; gene_id "STRG.18310";
chr2D	StringTie	exon	381826741	381826824	1000	-	.	transcript_id "STRG.18310.1"; gene_id "STRG.18310";
chr2D	StringTie	exon	381827573	381827839	1000	-	.	transcript_id "STRG.18310.1"; gene_id "STRG.18310";
chr2D	StringTie	exon	381827931	381828038	1000	-	.	transcript_id "STRG.18310.1"; gene_id "STRG.18310";
chr2D	StringTie	exon	381828134	381828220	1000	-	.	transcript_id "STRG.18310.1"; gene_id "STRG.18310";
chr2D	StringTie	exon	381828435	381829231	1000	-	.	transcript_id "STRG.18310.1"; gene_id "STRG.18310";
chr2D	StringTie	transcript	381824519	381829231	1000	-	.	transcript_id "STRG.18310.2"; gene_id "STRG.18310"
chr2D	StringTie	exon	381824519	381825174	1000	-	.	transcript_id "STRG.18310.2"; gene_id "STRG.18310";
chr2D	StringTie	exon	381825259	381825388	1000	-	.	transcript_id "STRG.18310.2"; gene_id "STRG.18310";
chr2D	StringTie	exon	381825486	381825673	1000	-	.	transcript_id "STRG.18310.2"; gene_id "STRG.18310";
chr2D	StringTie	exon	381825906	381826370	1000	-	.	transcript_id "STRG.18310.2"; gene_id "STRG.18310";
chr2D	StringTie	exon	381826741	381826824	1000	-	.	transcript_id "STRG.18310.2"; gene_id "STRG.18310";
chr2D	StringTie	exon	381827573	381827839	1000	-	.	transcript_id "STRG.18310.2"; gene_id "STRG.18310";
chr2D	StringTie	exon	381827931	381828038	1000	-	.	transcript_id "STRG.18310.2"; gene_id "STRG.18310";
chr2D	StringTie	exon	381828134	381828220	1000	-	.	transcript_id "STRG.18310.2"; gene_id "STRG.18310";
chr2D	StringTie	exon	381828435	381829231	1000	-	.	transcript_id "STRG.18310.2"; gene_id "STRG.18310";
chr2D	StringTie	transcript	382048923	382052753	1000	+	.	transcript_id "STRG.18311.1"; gene_id "STRG.18311"
chr2D	StringTie	exon	382048923	382049188	1000	+	.	transcript_id "STRG.18311.1"; gene_id "STRG.18311";
chr2D	StringTie	exon	382050062	382050924	1000	+	.	transcript_id "STRG.18311.1"; gene_id "STRG.18311";
chr2D	StringTie	exon	382051027	382051188	1000	+	.	transcript_id "STRG.18311.1"; gene_id "STRG.18311";
chr2D	StringTie	exon	382051695	382051951	1000	+	.	transcript_id "STRG.18311.1"; gene_id "STRG.18311";
chr2D	StringTie	exon	382052064	382052154	1000	+	.	transcript_id "STRG.18311.1"; gene_id "STRG.18311";
chr2D	StringTie	exon	382052257	382052753	1000	+	.	transcript_id "STRG.18311.1"; gene_id "STRG.18311";
chr2D	StringTie	transcript	382060914	382063939	1000	-	.	transcript_id "STRG.18312.1"; gene_id "STRG.18312"
chr2D	StringTie	exon	382060914	382061359	1000	-	.	transcript_id "STRG.18312.1"; gene_id "STRG.18312";
chr2D	StringTie	exon	382061703	382061832	1000	-	.	transcript_id "STRG.18312.1"; gene_id "STRG.18312";
chr2D	StringTie	exon	382061929	382062014	1000	-	.	transcript_id "STRG.18312.1"; gene_id "STRG.18312";
chr2D	StringTie	exon	382063506	382063551	1000	-	.	transcript_id "STRG.18312.1"; gene_id "STRG.18312";
chr2D	StringTie	exon	382063644	382063766	1000	-	.	transcript_id "STRG.18312.1"; gene_id "STRG.18312";
chr2D	StringTie	exon	382063868	382063939	1000	-	.	transcript_id "STRG.18312.1"; gene_id "STRG.18312";
chr2D	StringTie	transcript	382081244	382084235	1000	-	.	transcript_id "STRG.18313.1"; gene_id "STRG.18313"
chr2D	StringTie	exon	382081244	382081538	1000	-	.	transcript_id "STRG.18313.1"; gene_id "STRG.18313";
chr2D	StringTie	exon	382081882	382082011	1000	-	.	transcript_id "STRG.18313.1"; gene_id "STRG.18313";
chr2D	StringTie	exon	382082108	382082193	1000	-	.	transcript_id "STRG.18313.1"; gene_id "STRG.18313";
chr2D	StringTie	exon	382083685	382083730	1000	-	.	transcript_id "STRG.18313.1"; gene_id "STRG.18313";
chr2D	StringTie	exon	382083823	382083945	1000	-	.	transcript_id "STRG.18313.1"; gene_id "STRG.18313";
chr2D	StringTie	exon	382084047	382084235	1000	-	.	transcript_id "STRG.18313.1"; gene_id "STRG.18313";
chr2D	StringTie	transcript	382092905	382095832	1000	-	.	transcript_id "STRG.18314.1"; gene_id "STRG.18314"
chr2D	StringTie	exon	382092905	382093199	1000	-	.	transcript_id "STRG.18314.1"; gene_id "STRG.18314";
chr2D	StringTie	exon	382093543	382093672	1000	-	.	transcript_id "STRG.18314.1"; gene_id "STRG.18314";
chr2D	StringTie	exon	382093769	382093854	1000	-	.	transcript_id "STRG.18314.1"; gene_id "STRG.18314";
chr2D	StringTie	exon	382095346	382095391	1000	-	.	transcript_id "STRG.18314.1"; gene_id "STRG.18314";
chr2D	StringTie	exon	382095484	382095606	1000	-	.	transcript_id "STRG.18314.1"; gene_id "STRG.18314";
chr2D	StringTie	exon	382095708	382095832	1000	-	.	transcript_id "STRG.18314.1"; gene_id "STRG.18314";
chr2D	StringTie	transcript	382649878	382657260	1000	+	.	transcript_id "STRG.18315.1"; gene_id "STRG.18315"
chr2D	StringTie	exon	382649878	382650329	1000	+	.	transcript_id "STRG.18315.1"; gene_id "STRG.18315";
chr2D	StringTie	exon	382653063	382653301	1000	+	.	transcript_id "STRG.18315.1"; gene_id "STRG.18315";
chr2D	StringTie	exon	382654023	382654119	1000	+	.	transcript_id "STRG.18315.1"; gene_id "STRG.18315";
chr2D	StringTie	exon	382654253	382654402	1000	+	.	transcript_id "STRG.18315.1"; gene_id "STRG.18315";
chr2D	StringTie	exon	382654489	382654615	1000	+	.	transcript_id "STRG.18315.1"; gene_id "STRG.18315";
chr2D	StringTie	exon	382655975	382656087	1000	+	.	transcript_id "STRG.18315.1"; gene_id "STRG.18315";
chr2D	StringTie	exon	382656163	382656226	1000	+	.	transcript_id "STRG.18315.1"; gene_id "STRG.18315";
chr2D	StringTie	exon	382656324	382656417	1000	+	.	transcript_id "STRG.18315.1"; gene_id "STRG.18315";
chr2D	StringTie	exon	382656499	382656607	1000	+	.	transcript_id "STRG.18315.1"; gene_id "STRG.18315";
chr2D	StringTie	exon	382656793	382657260	1000	+	.	transcript_id "STRG.18315.1"; gene_id "STRG.18315";
chr2D	StringTie	transcript	382769820	382776689	1000	+	.	transcript_id "STRG.18316.1"; gene_id "STRG.18316"
chr2D	StringTie	exon	382769820	382770019	1000	+	.	transcript_id "STRG.18316.1"; gene_id "STRG.18316";
chr2D	StringTie	exon	382770103	382771101	1000	+	.	transcript_id "STRG.18316.1"; gene_id "STRG.18316";
chr2D	StringTie	exon	382771774	382771935	1000	+	.	transcript_id "STRG.18316.1"; gene_id "STRG.18316";
chr2D	StringTie	exon	382773997	382774074	1000	+	.	transcript_id "STRG.18316.1"; gene_id "STRG.18316";
chr2D	StringTie	exon	382775190	382775268	1000	+	.	transcript_id "STRG.18316.1"; gene_id "STRG.18316";
chr2D	StringTie	exon	382775357	382775502	1000	+	.	transcript_id "STRG.18316.1"; gene_id "STRG.18316";
chr2D	StringTie	exon	382775632	382775700	1000	+	.	transcript_id "STRG.18316.1"; gene_id "STRG.18316";
chr2D	StringTie	exon	382775814	382775976	1000	+	.	transcript_id "STRG.18316.1"; gene_id "STRG.18316";
chr2D	StringTie	exon	382776065	382776689	1000	+	.	transcript_id "STRG.18316.1"; gene_id "STRG.18316";
chr2D	StringTie	transcript	382769820	382776689	1000	+	.	transcript_id "STRG.18316.2"; gene_id "STRG.18316"
chr2D	StringTie	exon	382769820	382771101	1000	+	.	transcript_id "STRG.18316.2"; gene_id "STRG.18316";
chr2D	StringTie	exon	382771774	382771935	1000	+	.	transcript_id "STRG.18316.2"; gene_id "STRG.18316";
chr2D	StringTie	exon	382773997	382774074	1000	+	.	transcript_id "STRG.18316.2"; gene_id "STRG.18316";
chr2D	StringTie	exon	382775190	382775268	1000	+	.	transcript_id "STRG.18316.2"; gene_id "STRG.18316";
chr2D	StringTie	exon	382775357	382775502	1000	+	.	transcript_id "STRG.18316.2"; gene_id "STRG.18316";
chr2D	StringTie	exon	382775632	382775700	1000	+	.	transcript_id "STRG.18316.2"; gene_id "STRG.18316";
chr2D	StringTie	exon	382775814	382775976	1000	+	.	transcript_id "STRG.18316.2"; gene_id "STRG.18316";
chr2D	StringTie	exon	382776065	382776689	1000	+	.	transcript_id "STRG.18316.2"; gene_id "STRG.18316";
chr2D	StringTie	transcript	382800913	382803807	1000	+	.	transcript_id "STRG.18318.1"; gene_id "STRG.18318"
chr2D	StringTie	exon	382800913	382801138	1000	+	.	transcript_id "STRG.18318.1"; gene_id "STRG.18318";
chr2D	StringTie	exon	382801250	382801319	1000	+	.	transcript_id "STRG.18318.1"; gene_id "STRG.18318";
chr2D	StringTie	exon	382801412	382801503	1000	+	.	transcript_id "STRG.18318.1"; gene_id "STRG.18318";
chr2D	StringTie	exon	382801634	382801760	1000	+	.	transcript_id "STRG.18318.1"; gene_id "STRG.18318";
chr2D	StringTie	exon	382801848	382801927	1000	+	.	transcript_id "STRG.18318.1"; gene_id "STRG.18318";
chr2D	StringTie	exon	382802017	382802133	1000	+	.	transcript_id "STRG.18318.1"; gene_id "STRG.18318";
chr2D	StringTie	exon	382802667	382802801	1000	+	.	transcript_id "STRG.18318.1"; gene_id "STRG.18318";
chr2D	StringTie	exon	382803007	382803176	1000	+	.	transcript_id "STRG.18318.1"; gene_id "STRG.18318";
chr2D	StringTie	exon	382803265	382803807	1000	+	.	transcript_id "STRG.18318.1"; gene_id "STRG.18318";
chr2D	StringTie	transcript	382804018	382806564	1000	+	.	transcript_id "STRG.18317.1"; gene_id "STRG.18317"
chr2D	StringTie	exon	382804018	382805875	1000	+	.	transcript_id "STRG.18317.1"; gene_id "STRG.18317";
chr2D	StringTie	exon	382805971	382806077	1000	+	.	transcript_id "STRG.18317.1"; gene_id "STRG.18317";
chr2D	StringTie	exon	382806237	382806564	1000	+	.	transcript_id "STRG.18317.1"; gene_id "STRG.18317";
chr2D	StringTie	transcript	382804018	382806564	1000	+	.	transcript_id "STRG.18317.2"; gene_id "STRG.18317"
chr2D	StringTie	exon	382804018	382804740	1000	+	.	transcript_id "STRG.18317.2"; gene_id "STRG.18317";
chr2D	StringTie	exon	382805807	382805875	1000	+	.	transcript_id "STRG.18317.2"; gene_id "STRG.18317";
chr2D	StringTie	exon	382805971	382806077	1000	+	.	transcript_id "STRG.18317.2"; gene_id "STRG.18317";
chr2D	StringTie	exon	382806237	382806564	1000	+	.	transcript_id "STRG.18317.2"; gene_id "STRG.18317";
chr2D	StringTie	transcript	383069966	383070911	1000	+	.	transcript_id "STRG.18322.1"; gene_id "STRG.18322"
chr2D	StringTie	exon	383069966	383070081	1000	+	.	transcript_id "STRG.18322.1"; gene_id "STRG.18322";
chr2D	StringTie	exon	383070162	383070246	1000	+	.	transcript_id "STRG.18322.1"; gene_id "STRG.18322";
chr2D	StringTie	exon	383070337	383070516	1000	+	.	transcript_id "STRG.18322.1"; gene_id "STRG.18322";
chr2D	StringTie	exon	383070606	383070911	1000	+	.	transcript_id "STRG.18322.1"; gene_id "STRG.18322";
chr2D	StringTie	transcript	383138731	383148416	1000	+	.	transcript_id "STRG.18319.1"; gene_id "STRG.18319"
chr2D	StringTie	exon	383138731	383140863	1000	+	.	transcript_id "STRG.18319.1"; gene_id "STRG.18319";
chr2D	StringTie	exon	383146783	383146921	1000	+	.	transcript_id "STRG.18319.1"; gene_id "STRG.18319";
chr2D	StringTie	exon	383147017	383147194	1000	+	.	transcript_id "STRG.18319.1"; gene_id "STRG.18319";
chr2D	StringTie	exon	383147962	383148416	1000	+	.	transcript_id "STRG.18319.1"; gene_id "STRG.18319";
chr2D	StringTie	transcript	383383124	383384493	1000	+	.	transcript_id "STRG.18320.1"; gene_id "STRG.18320"
chr2D	StringTie	exon	383383124	383383773	1000	+	.	transcript_id "STRG.18320.1"; gene_id "STRG.18320";
chr2D	StringTie	exon	383383866	383384493	1000	+	.	transcript_id "STRG.18320.1"; gene_id "STRG.18320";
chr2D	StringTie	transcript	383498710	383500544	1000	+	.	transcript_id "STRG.18321.1"; gene_id "STRG.18321"
chr2D	StringTie	exon	383498710	383498904	1000	+	.	transcript_id "STRG.18321.1"; gene_id "STRG.18321";
chr2D	StringTie	exon	383499012	383499110	1000	+	.	transcript_id "STRG.18321.1"; gene_id "STRG.18321";
chr2D	StringTie	exon	383499360	383499416	1000	+	.	transcript_id "STRG.18321.1"; gene_id "STRG.18321";
chr2D	StringTie	exon	383499524	383499587	1000	+	.	transcript_id "STRG.18321.1"; gene_id "STRG.18321";
chr2D	StringTie	exon	383499659	383499865	1000	+	.	transcript_id "STRG.18321.1"; gene_id "STRG.18321";
chr2D	StringTie	exon	383499955	383500544	1000	+	.	transcript_id "STRG.18321.1"; gene_id "STRG.18321";
chr2D	StringTie	transcript	383498710	383500544	1000	+	.	transcript_id "STRG.18321.2"; gene_id "STRG.18321"
chr2D	StringTie	exon	383498710	383498904	1000	+	.	transcript_id "STRG.18321.2"; gene_id "STRG.18321";
chr2D	StringTie	exon	383499012	383499416	1000	+	.	transcript_id "STRG.18321.2"; gene_id "STRG.18321";
chr2D	StringTie	exon	383499524	383499587	1000	+	.	transcript_id "STRG.18321.2"; gene_id "STRG.18321";
chr2D	StringTie	exon	383499659	383499865	1000	+	.	transcript_id "STRG.18321.2"; gene_id "STRG.18321";
chr2D	StringTie	exon	383499955	383500544	1000	+	.	transcript_id "STRG.18321.2"; gene_id "STRG.18321";
chr2D	StringTie	transcript	383498710	383500544	1000	+	.	transcript_id "STRG.18321.3"; gene_id "STRG.18321"
chr2D	StringTie	exon	383498710	383498904	1000	+	.	transcript_id "STRG.18321.3"; gene_id "STRG.18321";
chr2D	StringTie	exon	383499012	383499416	1000	+	.	transcript_id "STRG.18321.3"; gene_id "STRG.18321";
chr2D	StringTie	exon	383499524	383500544	1000	+	.	transcript_id "STRG.18321.3"; gene_id "STRG.18321";
chr2D	StringTie	transcript	383498710	383500544	1000	+	.	transcript_id "STRG.18321.4"; gene_id "STRG.18321"
chr2D	StringTie	exon	383498710	383498904	1000	+	.	transcript_id "STRG.18321.4"; gene_id "STRG.18321";
chr2D	StringTie	exon	383499012	383499110	1000	+	.	transcript_id "STRG.18321.4"; gene_id "STRG.18321";
chr2D	StringTie	exon	383499332	383499416	1000	+	.	transcript_id "STRG.18321.4"; gene_id "STRG.18321";
chr2D	StringTie	exon	383499524	383499587	1000	+	.	transcript_id "STRG.18321.4"; gene_id "STRG.18321";
chr2D	StringTie	exon	383499659	383499865	1000	+	.	transcript_id "STRG.18321.4"; gene_id "STRG.18321";
chr2D	StringTie	exon	383499955	383500544	1000	+	.	transcript_id "STRG.18321.4"; gene_id "STRG.18321";
chr2D	StringTie	transcript	383498710	383500544	1000	+	.	transcript_id "STRG.18321.5"; gene_id "STRG.18321"
chr2D	StringTie	exon	383498710	383498904	1000	+	.	transcript_id "STRG.18321.5"; gene_id "STRG.18321";
chr2D	StringTie	exon	383499012	383499110	1000	+	.	transcript_id "STRG.18321.5"; gene_id "STRG.18321";
chr2D	StringTie	exon	383499360	383499416	1000	+	.	transcript_id "STRG.18321.5"; gene_id "STRG.18321";
chr2D	StringTie	exon	383499524	383499865	1000	+	.	transcript_id "STRG.18321.5"; gene_id "STRG.18321";
chr2D	StringTie	exon	383499955	383500544	1000	+	.	transcript_id "STRG.18321.5"; gene_id "STRG.18321";
chr2D	StringTie	transcript	383599173	383601105	1000	+	.	transcript_id "STRG.18323.1"; gene_id "STRG.18323"
chr2D	StringTie	exon	383599173	383599525	1000	+	.	transcript_id "STRG.18323.1"; gene_id "STRG.18323";
chr2D	StringTie	exon	383599637	383599840	1000	+	.	transcript_id "STRG.18323.1"; gene_id "STRG.18323";
chr2D	StringTie	exon	383599920	383601105	1000	+	.	transcript_id "STRG.18323.1"; gene_id "STRG.18323";
chr2D	StringTie	transcript	383600305	383605251	1000	-	.	transcript_id "STRG.18324.1"; gene_id "STRG.18324"
chr2D	StringTie	exon	383600305	383600882	1000	-	.	transcript_id "STRG.18324.1"; gene_id "STRG.18324";
chr2D	StringTie	exon	383600969	383601038	1000	-	.	transcript_id "STRG.18324.1"; gene_id "STRG.18324";
chr2D	StringTie	exon	383601395	383601614	1000	-	.	transcript_id "STRG.18324.1"; gene_id "STRG.18324";
chr2D	StringTie	exon	383601693	383601769	1000	-	.	transcript_id "STRG.18324.1"; gene_id "STRG.18324";
chr2D	StringTie	exon	383601873	383601938	1000	-	.	transcript_id "STRG.18324.1"; gene_id "STRG.18324";
chr2D	StringTie	exon	383602089	383602137	1000	-	.	transcript_id "STRG.18324.1"; gene_id "STRG.18324";
chr2D	StringTie	exon	383602237	383602287	1000	-	.	transcript_id "STRG.18324.1"; gene_id "STRG.18324";
chr2D	StringTie	exon	383602383	383602435	1000	-	.	transcript_id "STRG.18324.1"; gene_id "STRG.18324";
chr2D	StringTie	exon	383602559	383602610	1000	-	.	transcript_id "STRG.18324.1"; gene_id "STRG.18324";
chr2D	StringTie	exon	383602684	383602772	1000	-	.	transcript_id "STRG.18324.1"; gene_id "STRG.18324";
chr2D	StringTie	exon	383602857	383602942	1000	-	.	transcript_id "STRG.18324.1"; gene_id "STRG.18324";
chr2D	StringTie	exon	383603162	383603215	1000	-	.	transcript_id "STRG.18324.1"; gene_id "STRG.18324";
chr2D	StringTie	exon	383603347	383603536	1000	-	.	transcript_id "STRG.18324.1"; gene_id "STRG.18324";
chr2D	StringTie	exon	383604810	383605251	1000	-	.	transcript_id "STRG.18324.1"; gene_id "STRG.18324";
chr2D	StringTie	transcript	383702524	383706720	1000	+	.	transcript_id "STRG.18325.1"; gene_id "STRG.18325"
chr2D	StringTie	exon	383702524	383703235	1000	+	.	transcript_id "STRG.18325.1"; gene_id "STRG.18325";
chr2D	StringTie	exon	383704130	383704245	1000	+	.	transcript_id "STRG.18325.1"; gene_id "STRG.18325";
chr2D	StringTie	exon	383704406	383704868	1000	+	.	transcript_id "STRG.18325.1"; gene_id "STRG.18325";
chr2D	StringTie	exon	383705123	383705178	1000	+	.	transcript_id "STRG.18325.1"; gene_id "STRG.18325";
chr2D	StringTie	exon	383705276	383705361	1000	+	.	transcript_id "STRG.18325.1"; gene_id "STRG.18325";
chr2D	StringTie	exon	383705446	383705830	1000	+	.	transcript_id "STRG.18325.1"; gene_id "STRG.18325";
chr2D	StringTie	exon	383706565	383706720	1000	+	.	transcript_id "STRG.18325.1"; gene_id "STRG.18325";
chr2D	StringTie	transcript	383702524	383706720	1000	+	.	transcript_id "STRG.18325.12"; gene_id "STRG.18325"
chr2D	StringTie	exon	383702524	383705178	1000	+	.	transcript_id "STRG.18325.12"; gene_id "STRG.18325";
chr2D	StringTie	exon	383705276	383705361	1000	+	.	transcript_id "STRG.18325.12"; gene_id "STRG.18325";
chr2D	StringTie	exon	383705446	383705830	1000	+	.	transcript_id "STRG.18325.12"; gene_id "STRG.18325";
chr2D	StringTie	exon	383706565	383706720	1000	+	.	transcript_id "STRG.18325.12"; gene_id "STRG.18325";
chr2D	StringTie	transcript	383702524	383706720	1000	+	.	transcript_id "STRG.18325.3"; gene_id "STRG.18325"
chr2D	StringTie	exon	383702524	383703235	1000	+	.	transcript_id "STRG.18325.3"; gene_id "STRG.18325";
chr2D	StringTie	exon	383703881	383704868	1000	+	.	transcript_id "STRG.18325.3"; gene_id "STRG.18325";
chr2D	StringTie	exon	383705123	383705178	1000	+	.	transcript_id "STRG.18325.3"; gene_id "STRG.18325";
chr2D	StringTie	exon	383705276	383705361	1000	+	.	transcript_id "STRG.18325.3"; gene_id "STRG.18325";
chr2D	StringTie	exon	383705446	383705830	1000	+	.	transcript_id "STRG.18325.3"; gene_id "STRG.18325";
chr2D	StringTie	exon	383706565	383706720	1000	+	.	transcript_id "STRG.18325.3"; gene_id "STRG.18325";
chr2D	StringTie	transcript	383702524	383706720	1000	+	.	transcript_id "STRG.18325.4"; gene_id "STRG.18325"
chr2D	StringTie	exon	383702524	383703235	1000	+	.	transcript_id "STRG.18325.4"; gene_id "STRG.18325";
chr2D	StringTie	exon	383704171	383704245	1000	+	.	transcript_id "STRG.18325.4"; gene_id "STRG.18325";
chr2D	StringTie	exon	383704371	383704868	1000	+	.	transcript_id "STRG.18325.4"; gene_id "STRG.18325";
chr2D	StringTie	exon	383705123	383705178	1000	+	.	transcript_id "STRG.18325.4"; gene_id "STRG.18325";
chr2D	StringTie	exon	383705276	383705361	1000	+	.	transcript_id "STRG.18325.4"; gene_id "STRG.18325";
chr2D	StringTie	exon	383705446	383705830	1000	+	.	transcript_id "STRG.18325.4"; gene_id "STRG.18325";
chr2D	StringTie	exon	383706565	383706720	1000	+	.	transcript_id "STRG.18325.4"; gene_id "STRG.18325";
chr2D	StringTie	transcript	383702524	383706720	1000	+	.	transcript_id "STRG.18325.5"; gene_id "STRG.18325"
chr2D	StringTie	exon	383702524	383704245	1000	+	.	transcript_id "STRG.18325.5"; gene_id "STRG.18325";
chr2D	StringTie	exon	383704371	383704868	1000	+	.	transcript_id "STRG.18325.5"; gene_id "STRG.18325";
chr2D	StringTie	exon	383705123	383705178	1000	+	.	transcript_id "STRG.18325.5"; gene_id "STRG.18325";
chr2D	StringTie	exon	383705276	383705361	1000	+	.	transcript_id "STRG.18325.5"; gene_id "STRG.18325";
chr2D	StringTie	exon	383705446	383705830	1000	+	.	transcript_id "STRG.18325.5"; gene_id "STRG.18325";
chr2D	StringTie	exon	383706565	383706720	1000	+	.	transcript_id "STRG.18325.5"; gene_id "STRG.18325";
chr2D	StringTie	transcript	383702524	383706720	1000	+	.	transcript_id "STRG.18325.6"; gene_id "STRG.18325"
chr2D	StringTie	exon	383702524	383704868	1000	+	.	transcript_id "STRG.18325.6"; gene_id "STRG.18325";
chr2D	StringTie	exon	383705123	383705178	1000	+	.	transcript_id "STRG.18325.6"; gene_id "STRG.18325";
chr2D	StringTie	exon	383705276	383705361	1000	+	.	transcript_id "STRG.18325.6"; gene_id "STRG.18325";
chr2D	StringTie	exon	383705446	383705830	1000	+	.	transcript_id "STRG.18325.6"; gene_id "STRG.18325";
chr2D	StringTie	exon	383706565	383706720	1000	+	.	transcript_id "STRG.18325.6"; gene_id "STRG.18325";
chr2D	StringTie	transcript	383702524	383706720	1000	+	.	transcript_id "STRG.18325.7"; gene_id "STRG.18325"
chr2D	StringTie	exon	383702524	383704245	1000	+	.	transcript_id "STRG.18325.7"; gene_id "STRG.18325";
chr2D	StringTie	exon	383704406	383704868	1000	+	.	transcript_id "STRG.18325.7"; gene_id "STRG.18325";
chr2D	StringTie	exon	383705123	383705178	1000	+	.	transcript_id "STRG.18325.7"; gene_id "STRG.18325";
chr2D	StringTie	exon	383705276	383705361	1000	+	.	transcript_id "STRG.18325.7"; gene_id "STRG.18325";
chr2D	StringTie	exon	383705446	383705830	1000	+	.	transcript_id "STRG.18325.7"; gene_id "STRG.18325";
chr2D	StringTie	exon	383706565	383706720	1000	+	.	transcript_id "STRG.18325.7"; gene_id "STRG.18325";
chr2D	StringTie	transcript	383702524	383706720	1000	+	.	transcript_id "STRG.18325.8"; gene_id "STRG.18325"
chr2D	StringTie	exon	383702524	383703235	1000	+	.	transcript_id "STRG.18325.8"; gene_id "STRG.18325";
chr2D	StringTie	exon	383704171	383704245	1000	+	.	transcript_id "STRG.18325.8"; gene_id "STRG.18325";
chr2D	StringTie	exon	383704406	383704868	1000	+	.	transcript_id "STRG.18325.8"; gene_id "STRG.18325";
chr2D	StringTie	exon	383705123	383705178	1000	+	.	transcript_id "STRG.18325.8"; gene_id "STRG.18325";
chr2D	StringTie	exon	383705276	383705361	1000	+	.	transcript_id "STRG.18325.8"; gene_id "STRG.18325";
chr2D	StringTie	exon	383705446	383705830	1000	+	.	transcript_id "STRG.18325.8"; gene_id "STRG.18325";
chr2D	StringTie	exon	383706565	383706720	1000	+	.	transcript_id "STRG.18325.8"; gene_id "STRG.18325";
chr2D	StringTie	transcript	383702524	383711660	1000	+	.	transcript_id "STRG.18325.10"; gene_id "STRG.18325"
chr2D	StringTie	exon	383702524	383703001	1000	+	.	transcript_id "STRG.18325.10"; gene_id "STRG.18325";
chr2D	StringTie	exon	383703881	383704245	1000	+	.	transcript_id "STRG.18325.10"; gene_id "STRG.18325";
chr2D	StringTie	exon	383704371	383704868	1000	+	.	transcript_id "STRG.18325.10"; gene_id "STRG.18325";
chr2D	StringTie	exon	383705123	383705178	1000	+	.	transcript_id "STRG.18325.10"; gene_id "STRG.18325";
chr2D	StringTie	exon	383705276	383705361	1000	+	.	transcript_id "STRG.18325.10"; gene_id "STRG.18325";
chr2D	StringTie	exon	383705446	383705830	1000	+	.	transcript_id "STRG.18325.10"; gene_id "STRG.18325";
chr2D	StringTie	exon	383706565	383711660	1000	+	.	transcript_id "STRG.18325.10"; gene_id "STRG.18325";
chr2D	StringTie	transcript	383702524	383711660	1000	+	.	transcript_id "STRG.18325.11"; gene_id "STRG.18325"
chr2D	StringTie	exon	383702524	383703235	1000	+	.	transcript_id "STRG.18325.11"; gene_id "STRG.18325";
chr2D	StringTie	exon	383703881	383704245	1000	+	.	transcript_id "STRG.18325.11"; gene_id "STRG.18325";
chr2D	StringTie	exon	383704597	383704868	1000	+	.	transcript_id "STRG.18325.11"; gene_id "STRG.18325";
chr2D	StringTie	exon	383705123	383705178	1000	+	.	transcript_id "STRG.18325.11"; gene_id "STRG.18325";
chr2D	StringTie	exon	383705276	383705361	1000	+	.	transcript_id "STRG.18325.11"; gene_id "STRG.18325";
chr2D	StringTie	exon	383705446	383705830	1000	+	.	transcript_id "STRG.18325.11"; gene_id "STRG.18325";
chr2D	StringTie	exon	383706565	383711660	1000	+	.	transcript_id "STRG.18325.11"; gene_id "STRG.18325";
chr2D	StringTie	transcript	383702524	383711660	1000	+	.	transcript_id "STRG.18325.2"; gene_id "STRG.18325"
chr2D	StringTie	exon	383702524	383703235	1000	+	.	transcript_id "STRG.18325.2"; gene_id "STRG.18325";
chr2D	StringTie	exon	383703881	383704245	1000	+	.	transcript_id "STRG.18325.2"; gene_id "STRG.18325";
chr2D	StringTie	exon	383704371	383704868	1000	+	.	transcript_id "STRG.18325.2"; gene_id "STRG.18325";
chr2D	StringTie	exon	383705123	383705178	1000	+	.	transcript_id "STRG.18325.2"; gene_id "STRG.18325";
chr2D	StringTie	exon	383705276	383705361	1000	+	.	transcript_id "STRG.18325.2"; gene_id "STRG.18325";
chr2D	StringTie	exon	383705446	383705830	1000	+	.	transcript_id "STRG.18325.2"; gene_id "STRG.18325";
chr2D	StringTie	exon	383706565	383711660	1000	+	.	transcript_id "STRG.18325.2"; gene_id "STRG.18325";
chr2D	StringTie	transcript	383702524	383711660	1000	+	.	transcript_id "STRG.18325.9"; gene_id "STRG.18325"
chr2D	StringTie	exon	383702524	383703235	1000	+	.	transcript_id "STRG.18325.9"; gene_id "STRG.18325";
chr2D	StringTie	exon	383704130	383704245	1000	+	.	transcript_id "STRG.18325.9"; gene_id "STRG.18325";
chr2D	StringTie	exon	383704371	383704868	1000	+	.	transcript_id "STRG.18325.9"; gene_id "STRG.18325";
chr2D	StringTie	exon	383705123	383705178	1000	+	.	transcript_id "STRG.18325.9"; gene_id "STRG.18325";
chr2D	StringTie	exon	383705276	383705361	1000	+	.	transcript_id "STRG.18325.9"; gene_id "STRG.18325";
chr2D	StringTie	exon	383705446	383705830	1000	+	.	transcript_id "STRG.18325.9"; gene_id "STRG.18325";
chr2D	StringTie	exon	383706565	383711660	1000	+	.	transcript_id "STRG.18325.9"; gene_id "STRG.18325";
chr2D	StringTie	transcript	383744879	383748001	1000	+	.	transcript_id "STRG.18328.1"; gene_id "STRG.18328"
chr2D	StringTie	exon	383744879	383745134	1000	+	.	transcript_id "STRG.18328.1"; gene_id "STRG.18328";
chr2D	StringTie	exon	383745225	383745299	1000	+	.	transcript_id "STRG.18328.1"; gene_id "STRG.18328";
chr2D	StringTie	exon	383745485	383745566	1000	+	.	transcript_id "STRG.18328.1"; gene_id "STRG.18328";
chr2D	StringTie	exon	383745638	383745717	1000	+	.	transcript_id "STRG.18328.1"; gene_id "STRG.18328";
chr2D	StringTie	exon	383746885	383747010	1000	+	.	transcript_id "STRG.18328.1"; gene_id "STRG.18328";
chr2D	StringTie	exon	383747148	383747261	1000	+	.	transcript_id "STRG.18328.1"; gene_id "STRG.18328";
chr2D	StringTie	exon	383747668	383748001	1000	+	.	transcript_id "STRG.18328.1"; gene_id "STRG.18328";
chr2D	StringTie	transcript	383753434	383757140	1000	+	.	transcript_id "STRG.18327.1"; gene_id "STRG.18327"
chr2D	StringTie	exon	383753434	383754926	1000	+	.	transcript_id "STRG.18327.1"; gene_id "STRG.18327";
chr2D	StringTie	exon	383755408	383755621	1000	+	.	transcript_id "STRG.18327.1"; gene_id "STRG.18327";
chr2D	StringTie	exon	383755746	383757140	1000	+	.	transcript_id "STRG.18327.1"; gene_id "STRG.18327";
chr2D	StringTie	transcript	383753434	383757140	1000	+	.	transcript_id "STRG.18327.2"; gene_id "STRG.18327"
chr2D	StringTie	exon	383753434	383754926	1000	+	.	transcript_id "STRG.18327.2"; gene_id "STRG.18327";
chr2D	StringTie	exon	383755408	383757140	1000	+	.	transcript_id "STRG.18327.2"; gene_id "STRG.18327";
chr2D	StringTie	transcript	383942762	383944060	1000	-	.	transcript_id "STRG.18326.1"; gene_id "STRG.18326"
chr2D	StringTie	exon	383942762	383943402	1000	-	.	transcript_id "STRG.18326.1"; gene_id "STRG.18326";
chr2D	StringTie	exon	383943731	383944060	1000	-	.	transcript_id "STRG.18326.1"; gene_id "STRG.18326";
chr2D	StringTie	transcript	384305214	384309982	1000	+	.	transcript_id "STRG.18329.1"; gene_id "STRG.18329"
chr2D	StringTie	exon	384305214	384305891	1000	+	.	transcript_id "STRG.18329.1"; gene_id "STRG.18329";
chr2D	StringTie	exon	384306854	384306886	1000	+	.	transcript_id "STRG.18329.1"; gene_id "STRG.18329";
chr2D	StringTie	exon	384307440	384307527	1000	+	.	transcript_id "STRG.18329.1"; gene_id "STRG.18329";
chr2D	StringTie	exon	384307614	384308092	1000	+	.	transcript_id "STRG.18329.1"; gene_id "STRG.18329";
chr2D	StringTie	exon	384308189	384308455	1000	+	.	transcript_id "STRG.18329.1"; gene_id "STRG.18329";
chr2D	StringTie	exon	384308528	384308877	1000	+	.	transcript_id "STRG.18329.1"; gene_id "STRG.18329";
chr2D	StringTie	exon	384308978	384309982	1000	+	.	transcript_id "STRG.18329.1"; gene_id "STRG.18329";
chr2D	StringTie	transcript	384305214	384309982	1000	+	.	transcript_id "STRG.18329.2"; gene_id "STRG.18329"
chr2D	StringTie	exon	384305214	384305891	1000	+	.	transcript_id "STRG.18329.2"; gene_id "STRG.18329";
chr2D	StringTie	exon	384306854	384306947	1000	+	.	transcript_id "STRG.18329.2"; gene_id "STRG.18329";
chr2D	StringTie	exon	384307440	384307527	1000	+	.	transcript_id "STRG.18329.2"; gene_id "STRG.18329";
chr2D	StringTie	exon	384307614	384308092	1000	+	.	transcript_id "STRG.18329.2"; gene_id "STRG.18329";
chr2D	StringTie	exon	384308189	384308455	1000	+	.	transcript_id "STRG.18329.2"; gene_id "STRG.18329";
chr2D	StringTie	exon	384308528	384308877	1000	+	.	transcript_id "STRG.18329.2"; gene_id "STRG.18329";
chr2D	StringTie	exon	384308978	384309982	1000	+	.	transcript_id "STRG.18329.2"; gene_id "STRG.18329";
chr2D	StringTie	transcript	384775157	384776805	1000	+	.	transcript_id "STRG.18330.1"; gene_id "STRG.18330"
chr2D	StringTie	exon	384775157	384776805	1000	+	.	transcript_id "STRG.18330.1"; gene_id "STRG.18330";
chr2D	StringTie	transcript	384972311	384977910	1000	-	.	transcript_id "STRG.18331.1"; gene_id "STRG.18331"
chr2D	StringTie	exon	384972311	384973260	1000	-	.	transcript_id "STRG.18331.1"; gene_id "STRG.18331";
chr2D	StringTie	exon	384973380	384973473	1000	-	.	transcript_id "STRG.18331.1"; gene_id "STRG.18331";
chr2D	StringTie	exon	384973564	384973643	1000	-	.	transcript_id "STRG.18331.1"; gene_id "STRG.18331";
chr2D	StringTie	exon	384973749	384973800	1000	-	.	transcript_id "STRG.18331.1"; gene_id "STRG.18331";
chr2D	StringTie	exon	384973875	384974032	1000	-	.	transcript_id "STRG.18331.1"; gene_id "STRG.18331";
chr2D	StringTie	exon	384974232	384974322	1000	-	.	transcript_id "STRG.18331.1"; gene_id "STRG.18331";
chr2D	StringTie	exon	384974510	384975676	1000	-	.	transcript_id "STRG.18331.1"; gene_id "STRG.18331";
chr2D	StringTie	exon	384977561	384977910	1000	-	.	transcript_id "STRG.18331.1"; gene_id "STRG.18331";
chr2D	StringTie	transcript	385010127	385012889	1000	-	.	transcript_id "STRG.18332.1"; gene_id "STRG.18332"
chr2D	StringTie	exon	385010127	385010446	1000	-	.	transcript_id "STRG.18332.1"; gene_id "STRG.18332";
chr2D	StringTie	exon	385011159	385011648	1000	-	.	transcript_id "STRG.18332.1"; gene_id "STRG.18332";
chr2D	StringTie	exon	385011918	385011991	1000	-	.	transcript_id "STRG.18332.1"; gene_id "STRG.18332";
chr2D	StringTie	exon	385012098	385012889	1000	-	.	transcript_id "STRG.18332.1"; gene_id "STRG.18332";
chr2D	StringTie	transcript	385010127	385012889	1000	-	.	transcript_id "STRG.18332.2"; gene_id "STRG.18332"
chr2D	StringTie	exon	385010127	385010446	1000	-	.	transcript_id "STRG.18332.2"; gene_id "STRG.18332";
chr2D	StringTie	exon	385011159	385011648	1000	-	.	transcript_id "STRG.18332.2"; gene_id "STRG.18332";
chr2D	StringTie	exon	385011918	385011991	1000	-	.	transcript_id "STRG.18332.2"; gene_id "STRG.18332";
chr2D	StringTie	exon	385012173	385012889	1000	-	.	transcript_id "STRG.18332.2"; gene_id "STRG.18332";
chr2D	StringTie	transcript	385010891	385012889	1000	-	.	transcript_id "STRG.18332.3"; gene_id "STRG.18332"
chr2D	StringTie	exon	385010891	385011648	1000	-	.	transcript_id "STRG.18332.3"; gene_id "STRG.18332";
chr2D	StringTie	exon	385011918	385011991	1000	-	.	transcript_id "STRG.18332.3"; gene_id "STRG.18332";
chr2D	StringTie	exon	385012173	385012889	1000	-	.	transcript_id "STRG.18332.3"; gene_id "STRG.18332";
chr2D	StringTie	transcript	385010891	385012889	1000	-	.	transcript_id "STRG.18332.4"; gene_id "STRG.18332"
chr2D	StringTie	exon	385010891	385011648	1000	-	.	transcript_id "STRG.18332.4"; gene_id "STRG.18332";
chr2D	StringTie	exon	385011918	385011991	1000	-	.	transcript_id "STRG.18332.4"; gene_id "STRG.18332";
chr2D	StringTie	exon	385012098	385012889	1000	-	.	transcript_id "STRG.18332.4"; gene_id "STRG.18332";
chr2D	StringTie	transcript	385143985	385147146	1000	+	.	transcript_id "STRG.18333.1"; gene_id "STRG.18333"
chr2D	StringTie	exon	385143985	385144207	1000	+	.	transcript_id "STRG.18333.1"; gene_id "STRG.18333";
chr2D	StringTie	exon	385145213	385145517	1000	+	.	transcript_id "STRG.18333.1"; gene_id "STRG.18333";
chr2D	StringTie	exon	385145594	385145779	1000	+	.	transcript_id "STRG.18333.1"; gene_id "STRG.18333";
chr2D	StringTie	exon	385146790	385147146	1000	+	.	transcript_id "STRG.18333.1"; gene_id "STRG.18333";
chr2D	StringTie	transcript	385354803	385356639	1000	+	.	transcript_id "STRG.18334.1"; gene_id "STRG.18334"
chr2D	StringTie	exon	385354803	385356639	1000	+	.	transcript_id "STRG.18334.1"; gene_id "STRG.18334";
chr2D	StringTie	transcript	385965754	385969067	1000	+	.	transcript_id "STRG.18335.1"; gene_id "STRG.18335"
chr2D	StringTie	exon	385965754	385966166	1000	+	.	transcript_id "STRG.18335.1"; gene_id "STRG.18335";
chr2D	StringTie	exon	385967403	385967634	1000	+	.	transcript_id "STRG.18335.1"; gene_id "STRG.18335";
chr2D	StringTie	exon	385967722	385967915	1000	+	.	transcript_id "STRG.18335.1"; gene_id "STRG.18335";
chr2D	StringTie	exon	385967998	385968131	1000	+	.	transcript_id "STRG.18335.1"; gene_id "STRG.18335";
chr2D	StringTie	exon	385968228	385969067	1000	+	.	transcript_id "STRG.18335.1"; gene_id "STRG.18335";
chr2D	StringTie	transcript	386308461	386312613	1000	+	.	transcript_id "STRG.18336.1"; gene_id "STRG.18336"
chr2D	StringTie	exon	386308461	386311012	1000	+	.	transcript_id "STRG.18336.1"; gene_id "STRG.18336";
chr2D	StringTie	exon	386311221	386311383	1000	+	.	transcript_id "STRG.18336.1"; gene_id "STRG.18336";
chr2D	StringTie	exon	386311530	386312613	1000	+	.	transcript_id "STRG.18336.1"; gene_id "STRG.18336";
chr2D	StringTie	transcript	386308461	386312613	1000	+	.	transcript_id "STRG.18336.2"; gene_id "STRG.18336"
chr2D	StringTie	exon	386308461	386311012	1000	+	.	transcript_id "STRG.18336.2"; gene_id "STRG.18336";
chr2D	StringTie	exon	386311221	386312613	1000	+	.	transcript_id "STRG.18336.2"; gene_id "STRG.18336";
chr2D	StringTie	transcript	386322054	386325192	1000	+	.	transcript_id "STRG.18337.1"; gene_id "STRG.18337"
chr2D	StringTie	exon	386322054	386324625	1000	+	.	transcript_id "STRG.18337.1"; gene_id "STRG.18337";
chr2D	StringTie	exon	386324811	386325192	1000	+	.	transcript_id "STRG.18337.1"; gene_id "STRG.18337";
chr2D	StringTie	transcript	386326793	386336954	1000	-	.	transcript_id "STRG.18338.1"; gene_id "STRG.18338"
chr2D	StringTie	exon	386326793	386331004	1000	-	.	transcript_id "STRG.18338.1"; gene_id "STRG.18338";
chr2D	StringTie	exon	386331334	386331430	1000	-	.	transcript_id "STRG.18338.1"; gene_id "STRG.18338";
chr2D	StringTie	exon	386335497	386335565	1000	-	.	transcript_id "STRG.18338.1"; gene_id "STRG.18338";
chr2D	StringTie	exon	386336340	386336954	1000	-	.	transcript_id "STRG.18338.1"; gene_id "STRG.18338";
chr2D	StringTie	transcript	386338123	386346845	1000	-	.	transcript_id "STRG.18339.1"; gene_id "STRG.18339"
chr2D	StringTie	exon	386338123	386339332	1000	-	.	transcript_id "STRG.18339.1"; gene_id "STRG.18339";
chr2D	StringTie	exon	386339744	386339815	1000	-	.	transcript_id "STRG.18339.1"; gene_id "STRG.18339";
chr2D	StringTie	exon	386339923	386340111	1000	-	.	transcript_id "STRG.18339.1"; gene_id "STRG.18339";
chr2D	StringTie	exon	386340218	386340308	1000	-	.	transcript_id "STRG.18339.1"; gene_id "STRG.18339";
chr2D	StringTie	exon	386340771	386340925	1000	-	.	transcript_id "STRG.18339.1"; gene_id "STRG.18339";
chr2D	StringTie	exon	386342696	386342774	1000	-	.	transcript_id "STRG.18339.1"; gene_id "STRG.18339";
chr2D	StringTie	exon	386346010	386346845	1000	-	.	transcript_id "STRG.18339.1"; gene_id "STRG.18339";
chr2D	StringTie	transcript	386338123	386346845	1000	-	.	transcript_id "STRG.18339.2"; gene_id "STRG.18339"
chr2D	StringTie	exon	386338123	386339332	1000	-	.	transcript_id "STRG.18339.2"; gene_id "STRG.18339";
chr2D	StringTie	exon	386339744	386339815	1000	-	.	transcript_id "STRG.18339.2"; gene_id "STRG.18339";
chr2D	StringTie	exon	386339923	386340108	1000	-	.	transcript_id "STRG.18339.2"; gene_id "STRG.18339";
chr2D	StringTie	exon	386340218	386340308	1000	-	.	transcript_id "STRG.18339.2"; gene_id "STRG.18339";
chr2D	StringTie	exon	386340771	386340925	1000	-	.	transcript_id "STRG.18339.2"; gene_id "STRG.18339";
chr2D	StringTie	exon	386342696	386342774	1000	-	.	transcript_id "STRG.18339.2"; gene_id "STRG.18339";
chr2D	StringTie	exon	386346010	386346845	1000	-	.	transcript_id "STRG.18339.2"; gene_id "STRG.18339";
chr2D	StringTie	transcript	386645158	386661018	1000	+	.	transcript_id "STRG.18340.1"; gene_id "STRG.18340"
chr2D	StringTie	exon	386645158	386645638	1000	+	.	transcript_id "STRG.18340.1"; gene_id "STRG.18340";
chr2D	StringTie	exon	386648307	386648464	1000	+	.	transcript_id "STRG.18340.1"; gene_id "STRG.18340";
chr2D	StringTie	exon	386649687	386649784	1000	+	.	transcript_id "STRG.18340.1"; gene_id "STRG.18340";
chr2D	StringTie	exon	386649868	386650062	1000	+	.	transcript_id "STRG.18340.1"; gene_id "STRG.18340";
chr2D	StringTie	exon	386650169	386650296	1000	+	.	transcript_id "STRG.18340.1"; gene_id "STRG.18340";
chr2D	StringTie	exon	386650399	386650557	1000	+	.	transcript_id "STRG.18340.1"; gene_id "STRG.18340";
chr2D	StringTie	exon	386651571	386651675	1000	+	.	transcript_id "STRG.18340.1"; gene_id "STRG.18340";
chr2D	StringTie	exon	386651956	386652030	1000	+	.	transcript_id "STRG.18340.1"; gene_id "STRG.18340";
chr2D	StringTie	exon	386652146	386652283	1000	+	.	transcript_id "STRG.18340.1"; gene_id "STRG.18340";
chr2D	StringTie	exon	386652407	386652589	1000	+	.	transcript_id "STRG.18340.1"; gene_id "STRG.18340";
chr2D	StringTie	exon	386652972	386653127	1000	+	.	transcript_id "STRG.18340.1"; gene_id "STRG.18340";
chr2D	StringTie	exon	386653244	386653367	1000	+	.	transcript_id "STRG.18340.1"; gene_id "STRG.18340";
chr2D	StringTie	exon	386653450	386653660	1000	+	.	transcript_id "STRG.18340.1"; gene_id "STRG.18340";
chr2D	StringTie	exon	386654320	386654435	1000	+	.	transcript_id "STRG.18340.1"; gene_id "STRG.18340";
chr2D	StringTie	exon	386654537	386654762	1000	+	.	transcript_id "STRG.18340.1"; gene_id "STRG.18340";
chr2D	StringTie	exon	386656749	386656842	1000	+	.	transcript_id "STRG.18340.1"; gene_id "STRG.18340";
chr2D	StringTie	exon	386657286	386657363	1000	+	.	transcript_id "STRG.18340.1"; gene_id "STRG.18340";
chr2D	StringTie	exon	386658939	386658995	1000	+	.	transcript_id "STRG.18340.1"; gene_id "STRG.18340";
chr2D	StringTie	exon	386659699	386659848	1000	+	.	transcript_id "STRG.18340.1"; gene_id "STRG.18340";
chr2D	StringTie	exon	386660053	386660217	1000	+	.	transcript_id "STRG.18340.1"; gene_id "STRG.18340";
chr2D	StringTie	exon	386660442	386661018	1000	+	.	transcript_id "STRG.18340.1"; gene_id "STRG.18340";
chr2D	StringTie	transcript	386667865	386670832	1000	+	.	transcript_id "STRG.18342.1"; gene_id "STRG.18342"
chr2D	StringTie	exon	386667865	386668391	1000	+	.	transcript_id "STRG.18342.1"; gene_id "STRG.18342";
chr2D	StringTie	exon	386668485	386668603	1000	+	.	transcript_id "STRG.18342.1"; gene_id "STRG.18342";
chr2D	StringTie	exon	386668887	386669009	1000	+	.	transcript_id "STRG.18342.1"; gene_id "STRG.18342";
chr2D	StringTie	exon	386669513	386669611	1000	+	.	transcript_id "STRG.18342.1"; gene_id "STRG.18342";
chr2D	StringTie	exon	386669718	386669762	1000	+	.	transcript_id "STRG.18342.1"; gene_id "STRG.18342";
chr2D	StringTie	exon	386670089	386670162	1000	+	.	transcript_id "STRG.18342.1"; gene_id "STRG.18342";
chr2D	StringTie	exon	386670295	386670832	1000	+	.	transcript_id "STRG.18342.1"; gene_id "STRG.18342";
chr2D	StringTie	transcript	386956784	386959157	1000	-	.	transcript_id "STRG.18341.1"; gene_id "STRG.18341"
chr2D	StringTie	exon	386956784	386957082	1000	-	.	transcript_id "STRG.18341.1"; gene_id "STRG.18341";
chr2D	StringTie	exon	386957196	386957295	1000	-	.	transcript_id "STRG.18341.1"; gene_id "STRG.18341";
chr2D	StringTie	exon	386957402	386957468	1000	-	.	transcript_id "STRG.18341.1"; gene_id "STRG.18341";
chr2D	StringTie	exon	386957553	386957605	1000	-	.	transcript_id "STRG.18341.1"; gene_id "STRG.18341";
chr2D	StringTie	exon	386958497	386959157	1000	-	.	transcript_id "STRG.18341.1"; gene_id "STRG.18341";
chr2D	StringTie	transcript	386956784	386959157	1000	-	.	transcript_id "STRG.18341.2"; gene_id "STRG.18341"
chr2D	StringTie	exon	386956784	386957082	1000	-	.	transcript_id "STRG.18341.2"; gene_id "STRG.18341";
chr2D	StringTie	exon	386957196	386957295	1000	-	.	transcript_id "STRG.18341.2"; gene_id "STRG.18341";
chr2D	StringTie	exon	386957402	386957468	1000	-	.	transcript_id "STRG.18341.2"; gene_id "STRG.18341";
chr2D	StringTie	exon	386957553	386959157	1000	-	.	transcript_id "STRG.18341.2"; gene_id "STRG.18341";
chr2D	StringTie	transcript	386974111	386976744	1000	-	.	transcript_id "STRG.18343.1"; gene_id "STRG.18343"
chr2D	StringTie	exon	386974111	386976744	1000	-	.	transcript_id "STRG.18343.1"; gene_id "STRG.18343";
chr2D	StringTie	transcript	386974111	386976744	1000	-	.	transcript_id "STRG.18343.2"; gene_id "STRG.18343"
chr2D	StringTie	exon	386974111	386975149	1000	-	.	transcript_id "STRG.18343.2"; gene_id "STRG.18343";
chr2D	StringTie	exon	386976122	386976744	1000	-	.	transcript_id "STRG.18343.2"; gene_id "STRG.18343";
chr2D	StringTie	transcript	387191016	387194743	1000	+	.	transcript_id "STRG.18344.1"; gene_id "STRG.18344"
chr2D	StringTie	exon	387191016	387192365	1000	+	.	transcript_id "STRG.18344.1"; gene_id "STRG.18344";
chr2D	StringTie	exon	387192568	387192797	1000	+	.	transcript_id "STRG.18344.1"; gene_id "STRG.18344";
chr2D	StringTie	exon	387193532	387194160	1000	+	.	transcript_id "STRG.18344.1"; gene_id "STRG.18344";
chr2D	StringTie	exon	387194385	387194743	1000	+	.	transcript_id "STRG.18344.1"; gene_id "STRG.18344";
chr2D	StringTie	transcript	387201998	387206672	1000	+	.	transcript_id "STRG.18345.1"; gene_id "STRG.18345"
chr2D	StringTie	exon	387201998	387203194	1000	+	.	transcript_id "STRG.18345.1"; gene_id "STRG.18345";
chr2D	StringTie	exon	387205598	387206672	1000	+	.	transcript_id "STRG.18345.1"; gene_id "STRG.18345";
chr2D	StringTie	transcript	387456005	387464185	1000	-	.	transcript_id "STRG.18346.1"; gene_id "STRG.18346"
chr2D	StringTie	exon	387456005	387456503	1000	-	.	transcript_id "STRG.18346.1"; gene_id "STRG.18346";
chr2D	StringTie	exon	387456728	387457356	1000	-	.	transcript_id "STRG.18346.1"; gene_id "STRG.18346";
chr2D	StringTie	exon	387458091	387458320	1000	-	.	transcript_id "STRG.18346.1"; gene_id "STRG.18346";
chr2D	StringTie	exon	387458523	387460100	1000	-	.	transcript_id "STRG.18346.1"; gene_id "STRG.18346";
chr2D	StringTie	exon	387460206	387460435	1000	-	.	transcript_id "STRG.18346.1"; gene_id "STRG.18346";
chr2D	StringTie	exon	387463090	387464185	1000	-	.	transcript_id "STRG.18346.1"; gene_id "STRG.18346";
chr2D	StringTie	transcript	387456005	387464185	1000	-	.	transcript_id "STRG.18346.2"; gene_id "STRG.18346"
chr2D	StringTie	exon	387456005	387456503	1000	-	.	transcript_id "STRG.18346.2"; gene_id "STRG.18346";
chr2D	StringTie	exon	387456728	387457356	1000	-	.	transcript_id "STRG.18346.2"; gene_id "STRG.18346";
chr2D	StringTie	exon	387458091	387458320	1000	-	.	transcript_id "STRG.18346.2"; gene_id "STRG.18346";
chr2D	StringTie	exon	387458523	387460100	1000	-	.	transcript_id "STRG.18346.2"; gene_id "STRG.18346";
chr2D	StringTie	exon	387460206	387460435	1000	-	.	transcript_id "STRG.18346.2"; gene_id "STRG.18346";
chr2D	StringTie	exon	387463117	387464185	1000	-	.	transcript_id "STRG.18346.2"; gene_id "STRG.18346";
chr2D	StringTie	transcript	387564502	387567917	1000	-	.	transcript_id "STRG.18347.1"; gene_id "STRG.18347"
chr2D	StringTie	exon	387564502	387565043	1000	-	.	transcript_id "STRG.18347.1"; gene_id "STRG.18347";
chr2D	StringTie	exon	387565802	387566031	1000	-	.	transcript_id "STRG.18347.1"; gene_id "STRG.18347";
chr2D	StringTie	exon	387566232	387567917	1000	-	.	transcript_id "STRG.18347.1"; gene_id "STRG.18347";
chr2D	StringTie	transcript	387568046	387572796	1000	-	.	transcript_id "STRG.18348.1"; gene_id "STRG.18348"
chr2D	StringTie	exon	387568046	387568516	1000	-	.	transcript_id "STRG.18348.1"; gene_id "STRG.18348";
chr2D	StringTie	exon	387568985	387569100	1000	-	.	transcript_id "STRG.18348.1"; gene_id "STRG.18348";
chr2D	StringTie	exon	387569168	387569243	1000	-	.	transcript_id "STRG.18348.1"; gene_id "STRG.18348";
chr2D	StringTie	exon	387569799	387569891	1000	-	.	transcript_id "STRG.18348.1"; gene_id "STRG.18348";
chr2D	StringTie	exon	387570663	387570772	1000	-	.	transcript_id "STRG.18348.1"; gene_id "STRG.18348";
chr2D	StringTie	exon	387570932	387570998	1000	-	.	transcript_id "STRG.18348.1"; gene_id "STRG.18348";
chr2D	StringTie	exon	387571641	387572796	1000	-	.	transcript_id "STRG.18348.1"; gene_id "STRG.18348";
chr2D	StringTie	transcript	387568046	387572796	1000	-	.	transcript_id "STRG.18348.2"; gene_id "STRG.18348"
chr2D	StringTie	exon	387568046	387568516	1000	-	.	transcript_id "STRG.18348.2"; gene_id "STRG.18348";
chr2D	StringTie	exon	387568985	387569100	1000	-	.	transcript_id "STRG.18348.2"; gene_id "STRG.18348";
chr2D	StringTie	exon	387569168	387569243	1000	-	.	transcript_id "STRG.18348.2"; gene_id "STRG.18348";
chr2D	StringTie	exon	387569799	387569891	1000	-	.	transcript_id "STRG.18348.2"; gene_id "STRG.18348";
chr2D	StringTie	exon	387570663	387570772	1000	-	.	transcript_id "STRG.18348.2"; gene_id "STRG.18348";
chr2D	StringTie	exon	387570932	387572796	1000	-	.	transcript_id "STRG.18348.2"; gene_id "STRG.18348";
chr2D	StringTie	transcript	387568046	387572796	1000	-	.	transcript_id "STRG.18348.3"; gene_id "STRG.18348"
chr2D	StringTie	exon	387568046	387568801	1000	-	.	transcript_id "STRG.18348.3"; gene_id "STRG.18348";
chr2D	StringTie	exon	387568879	387569100	1000	-	.	transcript_id "STRG.18348.3"; gene_id "STRG.18348";
chr2D	StringTie	exon	387569168	387569243	1000	-	.	transcript_id "STRG.18348.3"; gene_id "STRG.18348";
chr2D	StringTie	exon	387569799	387569891	1000	-	.	transcript_id "STRG.18348.3"; gene_id "STRG.18348";
chr2D	StringTie	exon	387570663	387570772	1000	-	.	transcript_id "STRG.18348.3"; gene_id "STRG.18348";
chr2D	StringTie	exon	387570932	387570998	1000	-	.	transcript_id "STRG.18348.3"; gene_id "STRG.18348";
chr2D	StringTie	exon	387571641	387572796	1000	-	.	transcript_id "STRG.18348.3"; gene_id "STRG.18348";
chr2D	StringTie	transcript	387662661	387666632	1000	-	.	transcript_id "STRG.18349.1"; gene_id "STRG.18349"
chr2D	StringTie	exon	387662661	387663525	1000	-	.	transcript_id "STRG.18349.1"; gene_id "STRG.18349";
chr2D	StringTie	exon	387663631	387663860	1000	-	.	transcript_id "STRG.18349.1"; gene_id "STRG.18349";
chr2D	StringTie	exon	387665290	387666632	1000	-	.	transcript_id "STRG.18349.1"; gene_id "STRG.18349";
chr2D	StringTie	transcript	387667756	387675308	1000	+	.	transcript_id "STRG.18350.1"; gene_id "STRG.18350"
chr2D	StringTie	exon	387667756	387668182	1000	+	.	transcript_id "STRG.18350.1"; gene_id "STRG.18350";
chr2D	StringTie	exon	387668583	387668685	1000	+	.	transcript_id "STRG.18350.1"; gene_id "STRG.18350";
chr2D	StringTie	exon	387668788	387668937	1000	+	.	transcript_id "STRG.18350.1"; gene_id "STRG.18350";
chr2D	StringTie	exon	387669833	387669934	1000	+	.	transcript_id "STRG.18350.1"; gene_id "STRG.18350";
chr2D	StringTie	exon	387673326	387673432	1000	+	.	transcript_id "STRG.18350.1"; gene_id "STRG.18350";
chr2D	StringTie	exon	387673997	387674072	1000	+	.	transcript_id "STRG.18350.1"; gene_id "STRG.18350";
chr2D	StringTie	exon	387674140	387674255	1000	+	.	transcript_id "STRG.18350.1"; gene_id "STRG.18350";
chr2D	StringTie	exon	387674652	387675308	1000	+	.	transcript_id "STRG.18350.1"; gene_id "STRG.18350";
chr2D	StringTie	transcript	387667756	387675308	1000	+	.	transcript_id "STRG.18350.2"; gene_id "STRG.18350"
chr2D	StringTie	exon	387667756	387668685	1000	+	.	transcript_id "STRG.18350.2"; gene_id "STRG.18350";
chr2D	StringTie	exon	387668788	387668937	1000	+	.	transcript_id "STRG.18350.2"; gene_id "STRG.18350";
chr2D	StringTie	exon	387669833	387669934	1000	+	.	transcript_id "STRG.18350.2"; gene_id "STRG.18350";
chr2D	StringTie	exon	387673326	387673432	1000	+	.	transcript_id "STRG.18350.2"; gene_id "STRG.18350";
chr2D	StringTie	exon	387673997	387674072	1000	+	.	transcript_id "STRG.18350.2"; gene_id "STRG.18350";
chr2D	StringTie	exon	387674140	387674255	1000	+	.	transcript_id "STRG.18350.2"; gene_id "STRG.18350";
chr2D	StringTie	exon	387674652	387675308	1000	+	.	transcript_id "STRG.18350.2"; gene_id "STRG.18350";
chr2D	StringTie	transcript	387667756	387675308	1000	+	.	transcript_id "STRG.18350.3"; gene_id "STRG.18350"
chr2D	StringTie	exon	387667756	387668182	1000	+	.	transcript_id "STRG.18350.3"; gene_id "STRG.18350";
chr2D	StringTie	exon	387669833	387669934	1000	+	.	transcript_id "STRG.18350.3"; gene_id "STRG.18350";
chr2D	StringTie	exon	387673326	387673432	1000	+	.	transcript_id "STRG.18350.3"; gene_id "STRG.18350";
chr2D	StringTie	exon	387673997	387674072	1000	+	.	transcript_id "STRG.18350.3"; gene_id "STRG.18350";
chr2D	StringTie	exon	387674140	387674255	1000	+	.	transcript_id "STRG.18350.3"; gene_id "STRG.18350";
chr2D	StringTie	exon	387674652	387675308	1000	+	.	transcript_id "STRG.18350.3"; gene_id "STRG.18350";
chr2D	StringTie	transcript	387701639	387704541	1000	+	.	transcript_id "STRG.18352.1"; gene_id "STRG.18352"
chr2D	StringTie	exon	387701639	387702794	1000	+	.	transcript_id "STRG.18352.1"; gene_id "STRG.18352";
chr2D	StringTie	exon	387702968	387703197	1000	+	.	transcript_id "STRG.18352.1"; gene_id "STRG.18352";
chr2D	StringTie	exon	387703667	387704541	1000	+	.	transcript_id "STRG.18352.1"; gene_id "STRG.18352";
chr2D	StringTie	transcript	387701639	387704541	1000	+	.	transcript_id "STRG.18352.2"; gene_id "STRG.18352"
chr2D	StringTie	exon	387701639	387702794	1000	+	.	transcript_id "STRG.18352.2"; gene_id "STRG.18352";
chr2D	StringTie	exon	387702940	387703197	1000	+	.	transcript_id "STRG.18352.2"; gene_id "STRG.18352";
chr2D	StringTie	exon	387703667	387704541	1000	+	.	transcript_id "STRG.18352.2"; gene_id "STRG.18352";
chr2D	StringTie	transcript	388072975	388074066	1000	-	.	transcript_id "STRG.18351.1"; gene_id "STRG.18351"
chr2D	StringTie	exon	388072975	388073219	1000	-	.	transcript_id "STRG.18351.1"; gene_id "STRG.18351";
chr2D	StringTie	exon	388073386	388073751	1000	-	.	transcript_id "STRG.18351.1"; gene_id "STRG.18351";
chr2D	StringTie	exon	388073859	388074066	1000	-	.	transcript_id "STRG.18351.1"; gene_id "STRG.18351";
chr2D	StringTie	transcript	388223275	388225107	1000	+	.	transcript_id "STRG.18353.1"; gene_id "STRG.18353"
chr2D	StringTie	exon	388223275	388223657	1000	+	.	transcript_id "STRG.18353.1"; gene_id "STRG.18353";
chr2D	StringTie	exon	388223743	388223808	1000	+	.	transcript_id "STRG.18353.1"; gene_id "STRG.18353";
chr2D	StringTie	exon	388223891	388224074	1000	+	.	transcript_id "STRG.18353.1"; gene_id "STRG.18353";
chr2D	StringTie	exon	388224191	388225107	1000	+	.	transcript_id "STRG.18353.1"; gene_id "STRG.18353";
chr2D	StringTie	transcript	388223275	388225107	1000	+	.	transcript_id "STRG.18353.2"; gene_id "STRG.18353"
chr2D	StringTie	exon	388223275	388223657	1000	+	.	transcript_id "STRG.18353.2"; gene_id "STRG.18353";
chr2D	StringTie	exon	388223743	388223808	1000	+	.	transcript_id "STRG.18353.2"; gene_id "STRG.18353";
chr2D	StringTie	exon	388223894	388224074	1000	+	.	transcript_id "STRG.18353.2"; gene_id "STRG.18353";
chr2D	StringTie	exon	388224191	388225107	1000	+	.	transcript_id "STRG.18353.2"; gene_id "STRG.18353";
chr2D	StringTie	transcript	388238022	388240588	1000	-	.	transcript_id "STRG.18355.1"; gene_id "STRG.18355"
chr2D	StringTie	exon	388238022	388239110	1000	-	.	transcript_id "STRG.18355.1"; gene_id "STRG.18355";
chr2D	StringTie	exon	388240116	388240191	1000	-	.	transcript_id "STRG.18355.1"; gene_id "STRG.18355";
chr2D	StringTie	exon	388240298	388240588	1000	-	.	transcript_id "STRG.18355.1"; gene_id "STRG.18355";
chr2D	StringTie	transcript	388238022	388240588	1000	-	.	transcript_id "STRG.18355.2"; gene_id "STRG.18355"
chr2D	StringTie	exon	388238022	388239110	1000	-	.	transcript_id "STRG.18355.2"; gene_id "STRG.18355";
chr2D	StringTie	exon	388240116	388240588	1000	-	.	transcript_id "STRG.18355.2"; gene_id "STRG.18355";
chr2D	StringTie	transcript	388432687	388434369	1000	+	.	transcript_id "STRG.18354.1"; gene_id "STRG.18354"
chr2D	StringTie	exon	388432687	388433602	1000	+	.	transcript_id "STRG.18354.1"; gene_id "STRG.18354";
chr2D	StringTie	exon	388433920	388434369	1000	+	.	transcript_id "STRG.18354.1"; gene_id "STRG.18354";
chr2D	StringTie	transcript	388520386	388523655	1000	+	.	transcript_id "STRG.18356.1"; gene_id "STRG.18356"
chr2D	StringTie	exon	388520386	388520888	1000	+	.	transcript_id "STRG.18356.1"; gene_id "STRG.18356";
chr2D	StringTie	exon	388522224	388522618	1000	+	.	transcript_id "STRG.18356.1"; gene_id "STRG.18356";
chr2D	StringTie	exon	388522703	388522896	1000	+	.	transcript_id "STRG.18356.1"; gene_id "STRG.18356";
chr2D	StringTie	exon	388523096	388523655	1000	+	.	transcript_id "STRG.18356.1"; gene_id "STRG.18356";
chr2D	StringTie	transcript	388525096	388530038	1000	+	.	transcript_id "STRG.18357.1"; gene_id "STRG.18357"
chr2D	StringTie	exon	388525096	388525263	1000	+	.	transcript_id "STRG.18357.1"; gene_id "STRG.18357";
chr2D	StringTie	exon	388525666	388526446	1000	+	.	transcript_id "STRG.18357.1"; gene_id "STRG.18357";
chr2D	StringTie	exon	388526584	388526620	1000	+	.	transcript_id "STRG.18357.1"; gene_id "STRG.18357";
chr2D	StringTie	exon	388526692	388526792	1000	+	.	transcript_id "STRG.18357.1"; gene_id "STRG.18357";
chr2D	StringTie	exon	388528298	388528396	1000	+	.	transcript_id "STRG.18357.1"; gene_id "STRG.18357";
chr2D	StringTie	exon	388528817	388530038	1000	+	.	transcript_id "STRG.18357.1"; gene_id "STRG.18357";
chr2D	StringTie	transcript	388525666	388530038	1000	+	.	transcript_id "STRG.18357.2"; gene_id "STRG.18357"
chr2D	StringTie	exon	388525666	388526446	1000	+	.	transcript_id "STRG.18357.2"; gene_id "STRG.18357";
chr2D	StringTie	exon	388526584	388528396	1000	+	.	transcript_id "STRG.18357.2"; gene_id "STRG.18357";
chr2D	StringTie	exon	388528817	388530038	1000	+	.	transcript_id "STRG.18357.2"; gene_id "STRG.18357";
chr2D	StringTie	transcript	388532103	388533169	1000	+	.	transcript_id "STRG.18358.1"; gene_id "STRG.18358"
chr2D	StringTie	exon	388532103	388533169	1000	+	.	transcript_id "STRG.18358.1"; gene_id "STRG.18358";
chr2D	StringTie	transcript	388547462	388548854	1000	+	.	transcript_id "STRG.18359.1"; gene_id "STRG.18359"
chr2D	StringTie	exon	388547462	388548121	1000	+	.	transcript_id "STRG.18359.1"; gene_id "STRG.18359";
chr2D	StringTie	exon	388548241	388548854	1000	+	.	transcript_id "STRG.18359.1"; gene_id "STRG.18359";
chr2D	StringTie	transcript	388547462	388548854	1000	+	.	transcript_id "STRG.18359.2"; gene_id "STRG.18359"
chr2D	StringTie	exon	388547462	388548121	1000	+	.	transcript_id "STRG.18359.2"; gene_id "STRG.18359";
chr2D	StringTie	exon	388548214	388548854	1000	+	.	transcript_id "STRG.18359.2"; gene_id "STRG.18359";
chr2D	StringTie	transcript	388792935	388794987	1000	-	.	transcript_id "STRG.18360.1"; gene_id "STRG.18360"
chr2D	StringTie	exon	388792935	388793439	1000	-	.	transcript_id "STRG.18360.1"; gene_id "STRG.18360";
chr2D	StringTie	exon	388793523	388793670	1000	-	.	transcript_id "STRG.18360.1"; gene_id "STRG.18360";
chr2D	StringTie	exon	388793799	388793914	1000	-	.	transcript_id "STRG.18360.1"; gene_id "STRG.18360";
chr2D	StringTie	exon	388794016	388794182	1000	-	.	transcript_id "STRG.18360.1"; gene_id "STRG.18360";
chr2D	StringTie	exon	388794257	388794445	1000	-	.	transcript_id "STRG.18360.1"; gene_id "STRG.18360";
chr2D	StringTie	exon	388794522	388794671	1000	-	.	transcript_id "STRG.18360.1"; gene_id "STRG.18360";
chr2D	StringTie	exon	388794763	388794987	1000	-	.	transcript_id "STRG.18360.1"; gene_id "STRG.18360";
chr2D	StringTie	transcript	388805074	388809330	1000	-	.	transcript_id "STRG.18361.1"; gene_id "STRG.18361"
chr2D	StringTie	exon	388805074	388805617	1000	-	.	transcript_id "STRG.18361.1"; gene_id "STRG.18361";
chr2D	StringTie	exon	388807829	388807936	1000	-	.	transcript_id "STRG.18361.1"; gene_id "STRG.18361";
chr2D	StringTie	exon	388808643	388808824	1000	-	.	transcript_id "STRG.18361.1"; gene_id "STRG.18361";
chr2D	StringTie	exon	388808930	388809006	1000	-	.	transcript_id "STRG.18361.1"; gene_id "STRG.18361";
chr2D	StringTie	exon	388809124	388809330	1000	-	.	transcript_id "STRG.18361.1"; gene_id "STRG.18361";
chr2D	StringTie	transcript	388817804	388820598	1000	-	.	transcript_id "STRG.18363.1"; gene_id "STRG.18363"
chr2D	StringTie	exon	388817804	388818224	1000	-	.	transcript_id "STRG.18363.1"; gene_id "STRG.18363";
chr2D	StringTie	exon	388818493	388818702	1000	-	.	transcript_id "STRG.18363.1"; gene_id "STRG.18363";
chr2D	StringTie	exon	388818805	388818926	1000	-	.	transcript_id "STRG.18363.1"; gene_id "STRG.18363";
chr2D	StringTie	exon	388819299	388819373	1000	-	.	transcript_id "STRG.18363.1"; gene_id "STRG.18363";
chr2D	StringTie	exon	388819470	388819558	1000	-	.	transcript_id "STRG.18363.1"; gene_id "STRG.18363";
chr2D	StringTie	exon	388819643	388819723	1000	-	.	transcript_id "STRG.18363.1"; gene_id "STRG.18363";
chr2D	StringTie	exon	388820363	388820598	1000	-	.	transcript_id "STRG.18363.1"; gene_id "STRG.18363";
chr2D	StringTie	transcript	389399343	389401639	1000	-	.	transcript_id "STRG.18362.1"; gene_id "STRG.18362"
chr2D	StringTie	exon	389399343	389399737	1000	-	.	transcript_id "STRG.18362.1"; gene_id "STRG.18362";
chr2D	StringTie	exon	389400955	389400987	1000	-	.	transcript_id "STRG.18362.1"; gene_id "STRG.18362";
chr2D	StringTie	exon	389401099	389401639	1000	-	.	transcript_id "STRG.18362.1"; gene_id "STRG.18362";
chr2D	StringTie	transcript	389632050	389636560	1000	+	.	transcript_id "STRG.18364.1"; gene_id "STRG.18364"
chr2D	StringTie	exon	389632050	389632478	1000	+	.	transcript_id "STRG.18364.1"; gene_id "STRG.18364";
chr2D	StringTie	exon	389632654	389632699	1000	+	.	transcript_id "STRG.18364.1"; gene_id "STRG.18364";
chr2D	StringTie	exon	389632802	389632866	1000	+	.	transcript_id "STRG.18364.1"; gene_id "STRG.18364";
chr2D	StringTie	exon	389632988	389633144	1000	+	.	transcript_id "STRG.18364.1"; gene_id "STRG.18364";
chr2D	StringTie	exon	389633622	389633708	1000	+	.	transcript_id "STRG.18364.1"; gene_id "STRG.18364";
chr2D	StringTie	exon	389633797	389633881	1000	+	.	transcript_id "STRG.18364.1"; gene_id "STRG.18364";
chr2D	StringTie	exon	389633968	389634061	1000	+	.	transcript_id "STRG.18364.1"; gene_id "STRG.18364";
chr2D	StringTie	exon	389634190	389634388	1000	+	.	transcript_id "STRG.18364.1"; gene_id "STRG.18364";
chr2D	StringTie	exon	389634863	389634897	1000	+	.	transcript_id "STRG.18364.1"; gene_id "STRG.18364";
chr2D	StringTie	exon	389635484	389636000	1000	+	.	transcript_id "STRG.18364.1"; gene_id "STRG.18364";
chr2D	StringTie	exon	389636096	389636560	1000	+	.	transcript_id "STRG.18364.1"; gene_id "STRG.18364";
chr2D	StringTie	transcript	389638912	389643471	1000	+	.	transcript_id "STRG.18365.1"; gene_id "STRG.18365"
chr2D	StringTie	exon	389638912	389639208	1000	+	.	transcript_id "STRG.18365.1"; gene_id "STRG.18365";
chr2D	StringTie	exon	389639299	389639408	1000	+	.	transcript_id "STRG.18365.1"; gene_id "STRG.18365";
chr2D	StringTie	exon	389639502	389639647	1000	+	.	transcript_id "STRG.18365.1"; gene_id "STRG.18365";
chr2D	StringTie	exon	389639758	389639881	1000	+	.	transcript_id "STRG.18365.1"; gene_id "STRG.18365";
chr2D	StringTie	exon	389640387	389640487	1000	+	.	transcript_id "STRG.18365.1"; gene_id "STRG.18365";
chr2D	StringTie	exon	389640578	389640805	1000	+	.	transcript_id "STRG.18365.1"; gene_id "STRG.18365";
chr2D	StringTie	exon	389641807	389641875	1000	+	.	transcript_id "STRG.18365.1"; gene_id "STRG.18365";
chr2D	StringTie	exon	389641979	389642110	1000	+	.	transcript_id "STRG.18365.1"; gene_id "STRG.18365";
chr2D	StringTie	exon	389642197	389642331	1000	+	.	transcript_id "STRG.18365.1"; gene_id "STRG.18365";
chr2D	StringTie	exon	389642417	389642479	1000	+	.	transcript_id "STRG.18365.1"; gene_id "STRG.18365";
chr2D	StringTie	exon	389642568	389642807	1000	+	.	transcript_id "STRG.18365.1"; gene_id "STRG.18365";
chr2D	StringTie	exon	389642930	389643471	1000	+	.	transcript_id "STRG.18365.1"; gene_id "STRG.18365";
chr2D	StringTie	transcript	389638912	389643471	1000	+	.	transcript_id "STRG.18365.2"; gene_id "STRG.18365"
chr2D	StringTie	exon	389638912	389639208	1000	+	.	transcript_id "STRG.18365.2"; gene_id "STRG.18365";
chr2D	StringTie	exon	389639299	389639647	1000	+	.	transcript_id "STRG.18365.2"; gene_id "STRG.18365";
chr2D	StringTie	exon	389639758	389639881	1000	+	.	transcript_id "STRG.18365.2"; gene_id "STRG.18365";
chr2D	StringTie	exon	389640387	389640487	1000	+	.	transcript_id "STRG.18365.2"; gene_id "STRG.18365";
chr2D	StringTie	exon	389640578	389640805	1000	+	.	transcript_id "STRG.18365.2"; gene_id "STRG.18365";
chr2D	StringTie	exon	389641807	389641875	1000	+	.	transcript_id "STRG.18365.2"; gene_id "STRG.18365";
chr2D	StringTie	exon	389641979	389642110	1000	+	.	transcript_id "STRG.18365.2"; gene_id "STRG.18365";
chr2D	StringTie	exon	389642197	389642331	1000	+	.	transcript_id "STRG.18365.2"; gene_id "STRG.18365";
chr2D	StringTie	exon	389642417	389642479	1000	+	.	transcript_id "STRG.18365.2"; gene_id "STRG.18365";
chr2D	StringTie	exon	389642568	389642807	1000	+	.	transcript_id "STRG.18365.2"; gene_id "STRG.18365";
chr2D	StringTie	exon	389642930	389643471	1000	+	.	transcript_id "STRG.18365.2"; gene_id "STRG.18365";
chr2D	StringTie	transcript	389638912	389643471	1000	+	.	transcript_id "STRG.18365.3"; gene_id "STRG.18365"
chr2D	StringTie	exon	389638912	389639208	1000	+	.	transcript_id "STRG.18365.3"; gene_id "STRG.18365";
chr2D	StringTie	exon	389639299	389639408	1000	+	.	transcript_id "STRG.18365.3"; gene_id "STRG.18365";
chr2D	StringTie	exon	389639502	389639647	1000	+	.	transcript_id "STRG.18365.3"; gene_id "STRG.18365";
chr2D	StringTie	exon	389639758	389639881	1000	+	.	transcript_id "STRG.18365.3"; gene_id "STRG.18365";
chr2D	StringTie	exon	389640387	389640487	1000	+	.	transcript_id "STRG.18365.3"; gene_id "STRG.18365";
chr2D	StringTie	exon	389640578	389640707	1000	+	.	transcript_id "STRG.18365.3"; gene_id "STRG.18365";
chr2D	StringTie	exon	389641807	389641875	1000	+	.	transcript_id "STRG.18365.3"; gene_id "STRG.18365";
chr2D	StringTie	exon	389641979	389642110	1000	+	.	transcript_id "STRG.18365.3"; gene_id "STRG.18365";
chr2D	StringTie	exon	389642197	389642331	1000	+	.	transcript_id "STRG.18365.3"; gene_id "STRG.18365";
chr2D	StringTie	exon	389642417	389642479	1000	+	.	transcript_id "STRG.18365.3"; gene_id "STRG.18365";
chr2D	StringTie	exon	389642568	389642807	1000	+	.	transcript_id "STRG.18365.3"; gene_id "STRG.18365";
chr2D	StringTie	exon	389642930	389643471	1000	+	.	transcript_id "STRG.18365.3"; gene_id "STRG.18365";
chr2D	StringTie	transcript	389638912	389643471	1000	+	.	transcript_id "STRG.18365.4"; gene_id "STRG.18365"
chr2D	StringTie	exon	389638912	389639208	1000	+	.	transcript_id "STRG.18365.4"; gene_id "STRG.18365";
chr2D	StringTie	exon	389639299	389639647	1000	+	.	transcript_id "STRG.18365.4"; gene_id "STRG.18365";
chr2D	StringTie	exon	389639758	389639881	1000	+	.	transcript_id "STRG.18365.4"; gene_id "STRG.18365";
chr2D	StringTie	exon	389640387	389640487	1000	+	.	transcript_id "STRG.18365.4"; gene_id "STRG.18365";
chr2D	StringTie	exon	389640578	389640707	1000	+	.	transcript_id "STRG.18365.4"; gene_id "STRG.18365";
chr2D	StringTie	exon	389641807	389641875	1000	+	.	transcript_id "STRG.18365.4"; gene_id "STRG.18365";
chr2D	StringTie	exon	389641979	389642110	1000	+	.	transcript_id "STRG.18365.4"; gene_id "STRG.18365";
chr2D	StringTie	exon	389642197	389642331	1000	+	.	transcript_id "STRG.18365.4"; gene_id "STRG.18365";
chr2D	StringTie	exon	389642417	389642479	1000	+	.	transcript_id "STRG.18365.4"; gene_id "STRG.18365";
chr2D	StringTie	exon	389642568	389642807	1000	+	.	transcript_id "STRG.18365.4"; gene_id "STRG.18365";
chr2D	StringTie	exon	389642930	389643471	1000	+	.	transcript_id "STRG.18365.4"; gene_id "STRG.18365";
chr2D	StringTie	transcript	389644621	389648108	1000	-	.	transcript_id "STRG.18366.1"; gene_id "STRG.18366"
chr2D	StringTie	exon	389644621	389645371	1000	-	.	transcript_id "STRG.18366.1"; gene_id "STRG.18366";
chr2D	StringTie	exon	389645517	389645867	1000	-	.	transcript_id "STRG.18366.1"; gene_id "STRG.18366";
chr2D	StringTie	exon	389645984	389646168	1000	-	.	transcript_id "STRG.18366.1"; gene_id "STRG.18366";
chr2D	StringTie	exon	389646282	389646402	1000	-	.	transcript_id "STRG.18366.1"; gene_id "STRG.18366";
chr2D	StringTie	exon	389646495	389646707	1000	-	.	transcript_id "STRG.18366.1"; gene_id "STRG.18366";
chr2D	StringTie	exon	389646843	389646962	1000	-	.	transcript_id "STRG.18366.1"; gene_id "STRG.18366";
chr2D	StringTie	exon	389647070	389647195	1000	-	.	transcript_id "STRG.18366.1"; gene_id "STRG.18366";
chr2D	StringTie	exon	389647285	389647615	1000	-	.	transcript_id "STRG.18366.1"; gene_id "STRG.18366";
chr2D	StringTie	exon	389647717	389648108	1000	-	.	transcript_id "STRG.18366.1"; gene_id "STRG.18366";
chr2D	StringTie	transcript	389898281	389906395	1000	+	.	transcript_id "STRG.18368.1"; gene_id "STRG.18368"
chr2D	StringTie	exon	389898281	389898619	1000	+	.	transcript_id "STRG.18368.1"; gene_id "STRG.18368";
chr2D	StringTie	exon	389900227	389900371	1000	+	.	transcript_id "STRG.18368.1"; gene_id "STRG.18368";
chr2D	StringTie	exon	389900686	389900805	1000	+	.	transcript_id "STRG.18368.1"; gene_id "STRG.18368";
chr2D	StringTie	exon	389900929	389901063	1000	+	.	transcript_id "STRG.18368.1"; gene_id "STRG.18368";
chr2D	StringTie	exon	389901175	389901236	1000	+	.	transcript_id "STRG.18368.1"; gene_id "STRG.18368";
chr2D	StringTie	exon	389901387	389901462	1000	+	.	transcript_id "STRG.18368.1"; gene_id "STRG.18368";
chr2D	StringTie	exon	389902010	389902111	1000	+	.	transcript_id "STRG.18368.1"; gene_id "STRG.18368";
chr2D	StringTie	exon	389902185	389902301	1000	+	.	transcript_id "STRG.18368.1"; gene_id "STRG.18368";
chr2D	StringTie	exon	389903138	389903196	1000	+	.	transcript_id "STRG.18368.1"; gene_id "STRG.18368";
chr2D	StringTie	exon	389903745	389903919	1000	+	.	transcript_id "STRG.18368.1"; gene_id "STRG.18368";
chr2D	StringTie	exon	389904158	389904292	1000	+	.	transcript_id "STRG.18368.1"; gene_id "STRG.18368";
chr2D	StringTie	exon	389904377	389904475	1000	+	.	transcript_id "STRG.18368.1"; gene_id "STRG.18368";
chr2D	StringTie	exon	389904697	389904805	1000	+	.	transcript_id "STRG.18368.1"; gene_id "STRG.18368";
chr2D	StringTie	exon	389905653	389905765	1000	+	.	transcript_id "STRG.18368.1"; gene_id "STRG.18368";
chr2D	StringTie	exon	389905885	389906395	1000	+	.	transcript_id "STRG.18368.1"; gene_id "STRG.18368";
chr2D	StringTie	transcript	390189863	390193555	1000	+	.	transcript_id "STRG.18367.1"; gene_id "STRG.18367"
chr2D	StringTie	exon	390189863	390191071	1000	+	.	transcript_id "STRG.18367.1"; gene_id "STRG.18367";
chr2D	StringTie	exon	390191371	390191475	1000	+	.	transcript_id "STRG.18367.1"; gene_id "STRG.18367";
chr2D	StringTie	exon	390191563	390191685	1000	+	.	transcript_id "STRG.18367.1"; gene_id "STRG.18367";
chr2D	StringTie	exon	390191765	390191935	1000	+	.	transcript_id "STRG.18367.1"; gene_id "STRG.18367";
chr2D	StringTie	exon	390192016	390192145	1000	+	.	transcript_id "STRG.18367.1"; gene_id "STRG.18367";
chr2D	StringTie	exon	390192233	390192442	1000	+	.	transcript_id "STRG.18367.1"; gene_id "STRG.18367";
chr2D	StringTie	exon	390193038	390193555	1000	+	.	transcript_id "STRG.18367.1"; gene_id "STRG.18367";
chr2D	StringTie	transcript	390588574	390591243	1000	+	.	transcript_id "STRG.18369.1"; gene_id "STRG.18369"
chr2D	StringTie	exon	390588574	390588677	1000	+	.	transcript_id "STRG.18369.1"; gene_id "STRG.18369";
chr2D	StringTie	exon	390588769	390588817	1000	+	.	transcript_id "STRG.18369.1"; gene_id "STRG.18369";
chr2D	StringTie	exon	390589375	390589657	1000	+	.	transcript_id "STRG.18369.1"; gene_id "STRG.18369";
chr2D	StringTie	exon	390590234	390590369	1000	+	.	transcript_id "STRG.18369.1"; gene_id "STRG.18369";
chr2D	StringTie	exon	390590744	390591243	1000	+	.	transcript_id "STRG.18369.1"; gene_id "STRG.18369";
chr2D	StringTie	transcript	390593268	390596088	1000	-	.	transcript_id "STRG.18370.1"; gene_id "STRG.18370"
chr2D	StringTie	exon	390593268	390593684	1000	-	.	transcript_id "STRG.18370.1"; gene_id "STRG.18370";
chr2D	StringTie	exon	390593800	390593886	1000	-	.	transcript_id "STRG.18370.1"; gene_id "STRG.18370";
chr2D	StringTie	exon	390594050	390594273	1000	-	.	transcript_id "STRG.18370.1"; gene_id "STRG.18370";
chr2D	StringTie	exon	390594360	390594663	1000	-	.	transcript_id "STRG.18370.1"; gene_id "STRG.18370";
chr2D	StringTie	exon	390594751	390594849	1000	-	.	transcript_id "STRG.18370.1"; gene_id "STRG.18370";
chr2D	StringTie	exon	390595438	390595698	1000	-	.	transcript_id "STRG.18370.1"; gene_id "STRG.18370";
chr2D	StringTie	exon	390595803	390596088	1000	-	.	transcript_id "STRG.18370.1"; gene_id "STRG.18370";
chr2D	StringTie	transcript	391090535	391096571	1000	+	.	transcript_id "STRG.18371.1"; gene_id "STRG.18371"
chr2D	StringTie	exon	391090535	391090923	1000	+	.	transcript_id "STRG.18371.1"; gene_id "STRG.18371";
chr2D	StringTie	exon	391092227	391092775	1000	+	.	transcript_id "STRG.18371.1"; gene_id "STRG.18371";
chr2D	StringTie	exon	391093563	391093850	1000	+	.	transcript_id "STRG.18371.1"; gene_id "STRG.18371";
chr2D	StringTie	exon	391094052	391094313	1000	+	.	transcript_id "STRG.18371.1"; gene_id "STRG.18371";
chr2D	StringTie	exon	391094436	391094488	1000	+	.	transcript_id "STRG.18371.1"; gene_id "STRG.18371";
chr2D	StringTie	exon	391094583	391094650	1000	+	.	transcript_id "STRG.18371.1"; gene_id "STRG.18371";
chr2D	StringTie	exon	391095015	391095104	1000	+	.	transcript_id "STRG.18371.1"; gene_id "STRG.18371";
chr2D	StringTie	exon	391095179	391095260	1000	+	.	transcript_id "STRG.18371.1"; gene_id "STRG.18371";
chr2D	StringTie	exon	391095434	391096571	1000	+	.	transcript_id "STRG.18371.1"; gene_id "STRG.18371";
chr2D	StringTie	transcript	391090535	391096571	1000	+	.	transcript_id "STRG.18371.2"; gene_id "STRG.18371"
chr2D	StringTie	exon	391090535	391090923	1000	+	.	transcript_id "STRG.18371.2"; gene_id "STRG.18371";
chr2D	StringTie	exon	391092227	391092775	1000	+	.	transcript_id "STRG.18371.2"; gene_id "STRG.18371";
chr2D	StringTie	exon	391093563	391093850	1000	+	.	transcript_id "STRG.18371.2"; gene_id "STRG.18371";
chr2D	StringTie	exon	391094052	391094313	1000	+	.	transcript_id "STRG.18371.2"; gene_id "STRG.18371";
chr2D	StringTie	exon	391094436	391094650	1000	+	.	transcript_id "STRG.18371.2"; gene_id "STRG.18371";
chr2D	StringTie	exon	391095015	391095104	1000	+	.	transcript_id "STRG.18371.2"; gene_id "STRG.18371";
chr2D	StringTie	exon	391095179	391095260	1000	+	.	transcript_id "STRG.18371.2"; gene_id "STRG.18371";
chr2D	StringTie	exon	391095434	391096571	1000	+	.	transcript_id "STRG.18371.2"; gene_id "STRG.18371";
chr2D	StringTie	transcript	391223284	391225379	1000	+	.	transcript_id "STRG.18372.1"; gene_id "STRG.18372"
chr2D	StringTie	exon	391223284	391223976	1000	+	.	transcript_id "STRG.18372.1"; gene_id "STRG.18372";
chr2D	StringTie	exon	391224075	391224260	1000	+	.	transcript_id "STRG.18372.1"; gene_id "STRG.18372";
chr2D	StringTie	exon	391224875	391225379	1000	+	.	transcript_id "STRG.18372.1"; gene_id "STRG.18372";
chr2D	StringTie	transcript	391223284	391225379	1000	+	.	transcript_id "STRG.18372.2"; gene_id "STRG.18372"
chr2D	StringTie	exon	391223284	391223574	1000	+	.	transcript_id "STRG.18372.2"; gene_id "STRG.18372";
chr2D	StringTie	exon	391223794	391223976	1000	+	.	transcript_id "STRG.18372.2"; gene_id "STRG.18372";
chr2D	StringTie	exon	391224075	391224260	1000	+	.	transcript_id "STRG.18372.2"; gene_id "STRG.18372";
chr2D	StringTie	exon	391224875	391225379	1000	+	.	transcript_id "STRG.18372.2"; gene_id "STRG.18372";
chr2D	StringTie	transcript	391500225	391503329	1000	-	.	transcript_id "STRG.18373.1"; gene_id "STRG.18373"
chr2D	StringTie	exon	391500225	391502221	1000	-	.	transcript_id "STRG.18373.1"; gene_id "STRG.18373";
chr2D	StringTie	exon	391503045	391503329	1000	-	.	transcript_id "STRG.18373.1"; gene_id "STRG.18373";
chr2D	StringTie	transcript	391500225	391503329	1000	-	.	transcript_id "STRG.18373.2"; gene_id "STRG.18373"
chr2D	StringTie	exon	391500225	391500633	1000	-	.	transcript_id "STRG.18373.2"; gene_id "STRG.18373";
chr2D	StringTie	exon	391500731	391500881	1000	-	.	transcript_id "STRG.18373.2"; gene_id "STRG.18373";
chr2D	StringTie	exon	391500979	391501221	1000	-	.	transcript_id "STRG.18373.2"; gene_id "STRG.18373";
chr2D	StringTie	exon	391501330	391502221	1000	-	.	transcript_id "STRG.18373.2"; gene_id "STRG.18373";
chr2D	StringTie	exon	391503045	391503329	1000	-	.	transcript_id "STRG.18373.2"; gene_id "STRG.18373";
chr2D	StringTie	transcript	391500225	391503329	1000	-	.	transcript_id "STRG.18373.3"; gene_id "STRG.18373"
chr2D	StringTie	exon	391500225	391500881	1000	-	.	transcript_id "STRG.18373.3"; gene_id "STRG.18373";
chr2D	StringTie	exon	391500979	391501221	1000	-	.	transcript_id "STRG.18373.3"; gene_id "STRG.18373";
chr2D	StringTie	exon	391501330	391502221	1000	-	.	transcript_id "STRG.18373.3"; gene_id "STRG.18373";
chr2D	StringTie	exon	391503045	391503329	1000	-	.	transcript_id "STRG.18373.3"; gene_id "STRG.18373";
chr2D	StringTie	transcript	391500225	391503329	1000	-	.	transcript_id "STRG.18373.4"; gene_id "STRG.18373"
chr2D	StringTie	exon	391500225	391500881	1000	-	.	transcript_id "STRG.18373.4"; gene_id "STRG.18373";
chr2D	StringTie	exon	391500979	391502221	1000	-	.	transcript_id "STRG.18373.4"; gene_id "STRG.18373";
chr2D	StringTie	exon	391503045	391503329	1000	-	.	transcript_id "STRG.18373.4"; gene_id "STRG.18373";
chr2D	StringTie	transcript	391500225	391503329	1000	-	.	transcript_id "STRG.18373.5"; gene_id "STRG.18373"
chr2D	StringTie	exon	391500225	391500633	1000	-	.	transcript_id "STRG.18373.5"; gene_id "STRG.18373";
chr2D	StringTie	exon	391500731	391501221	1000	-	.	transcript_id "STRG.18373.5"; gene_id "STRG.18373";
chr2D	StringTie	exon	391501330	391502221	1000	-	.	transcript_id "STRG.18373.5"; gene_id "STRG.18373";
chr2D	StringTie	exon	391503045	391503329	1000	-	.	transcript_id "STRG.18373.5"; gene_id "STRG.18373";
chr2D	StringTie	transcript	391500225	391503329	1000	-	.	transcript_id "STRG.18373.6"; gene_id "STRG.18373"
chr2D	StringTie	exon	391500225	391500633	1000	-	.	transcript_id "STRG.18373.6"; gene_id "STRG.18373";
chr2D	StringTie	exon	391500731	391500881	1000	-	.	transcript_id "STRG.18373.6"; gene_id "STRG.18373";
chr2D	StringTie	exon	391500979	391502221	1000	-	.	transcript_id "STRG.18373.6"; gene_id "STRG.18373";
chr2D	StringTie	exon	391503045	391503329	1000	-	.	transcript_id "STRG.18373.6"; gene_id "STRG.18373";
chr2D	StringTie	transcript	391503806	391508225	1000	+	.	transcript_id "STRG.18374.1"; gene_id "STRG.18374"
chr2D	StringTie	exon	391503806	391505946	1000	+	.	transcript_id "STRG.18374.1"; gene_id "STRG.18374";
chr2D	StringTie	exon	391506811	391506991	1000	+	.	transcript_id "STRG.18374.1"; gene_id "STRG.18374";
chr2D	StringTie	exon	391507103	391507151	1000	+	.	transcript_id "STRG.18374.1"; gene_id "STRG.18374";
chr2D	StringTie	exon	391507810	391508225	1000	+	.	transcript_id "STRG.18374.1"; gene_id "STRG.18374";
chr2D	StringTie	transcript	391503806	391508225	1000	+	.	transcript_id "STRG.18374.2"; gene_id "STRG.18374"
chr2D	StringTie	exon	391503806	391504125	1000	+	.	transcript_id "STRG.18374.2"; gene_id "STRG.18374";
chr2D	StringTie	exon	391504204	391505946	1000	+	.	transcript_id "STRG.18374.2"; gene_id "STRG.18374";
chr2D	StringTie	exon	391506811	391506991	1000	+	.	transcript_id "STRG.18374.2"; gene_id "STRG.18374";
chr2D	StringTie	exon	391507103	391507151	1000	+	.	transcript_id "STRG.18374.2"; gene_id "STRG.18374";
chr2D	StringTie	exon	391507810	391508225	1000	+	.	transcript_id "STRG.18374.2"; gene_id "STRG.18374";
chr2D	StringTie	transcript	391508448	391511296	1000	-	.	transcript_id "STRG.18375.1"; gene_id "STRG.18375"
chr2D	StringTie	exon	391508448	391508842	1000	-	.	transcript_id "STRG.18375.1"; gene_id "STRG.18375";
chr2D	StringTie	exon	391509486	391509947	1000	-	.	transcript_id "STRG.18375.1"; gene_id "STRG.18375";
chr2D	StringTie	exon	391510982	391511296	1000	-	.	transcript_id "STRG.18375.1"; gene_id "STRG.18375";
chr2D	StringTie	transcript	391605347	391616469	1000	+	.	transcript_id "STRG.18378.1"; gene_id "STRG.18378"
chr2D	StringTie	exon	391605347	391605538	1000	+	.	transcript_id "STRG.18378.1"; gene_id "STRG.18378";
chr2D	StringTie	exon	391606663	391606749	1000	+	.	transcript_id "STRG.18378.1"; gene_id "STRG.18378";
chr2D	StringTie	exon	391606877	391606983	1000	+	.	transcript_id "STRG.18378.1"; gene_id "STRG.18378";
chr2D	StringTie	exon	391607601	391607717	1000	+	.	transcript_id "STRG.18378.1"; gene_id "STRG.18378";
chr2D	StringTie	exon	391607802	391607898	1000	+	.	transcript_id "STRG.18378.1"; gene_id "STRG.18378";
chr2D	StringTie	exon	391608551	391608624	1000	+	.	transcript_id "STRG.18378.1"; gene_id "STRG.18378";
chr2D	StringTie	exon	391608776	391608829	1000	+	.	transcript_id "STRG.18378.1"; gene_id "STRG.18378";
chr2D	StringTie	exon	391608917	391609021	1000	+	.	transcript_id "STRG.18378.1"; gene_id "STRG.18378";
chr2D	StringTie	exon	391615562	391615620	1000	+	.	transcript_id "STRG.18378.1"; gene_id "STRG.18378";
chr2D	StringTie	exon	391615728	391615938	1000	+	.	transcript_id "STRG.18378.1"; gene_id "STRG.18378";
chr2D	StringTie	exon	391616073	391616469	1000	+	.	transcript_id "STRG.18378.1"; gene_id "STRG.18378";
chr2D	StringTie	transcript	391605347	391616469	1000	+	.	transcript_id "STRG.18378.2"; gene_id "STRG.18378"
chr2D	StringTie	exon	391605347	391605538	1000	+	.	transcript_id "STRG.18378.2"; gene_id "STRG.18378";
chr2D	StringTie	exon	391606663	391606749	1000	+	.	transcript_id "STRG.18378.2"; gene_id "STRG.18378";
chr2D	StringTie	exon	391606877	391606983	1000	+	.	transcript_id "STRG.18378.2"; gene_id "STRG.18378";
chr2D	StringTie	exon	391607601	391607717	1000	+	.	transcript_id "STRG.18378.2"; gene_id "STRG.18378";
chr2D	StringTie	exon	391607802	391607898	1000	+	.	transcript_id "STRG.18378.2"; gene_id "STRG.18378";
chr2D	StringTie	exon	391608551	391608624	1000	+	.	transcript_id "STRG.18378.2"; gene_id "STRG.18378";
chr2D	StringTie	exon	391608776	391608829	1000	+	.	transcript_id "STRG.18378.2"; gene_id "STRG.18378";
chr2D	StringTie	exon	391615562	391615620	1000	+	.	transcript_id "STRG.18378.2"; gene_id "STRG.18378";
chr2D	StringTie	exon	391615728	391615938	1000	+	.	transcript_id "STRG.18378.2"; gene_id "STRG.18378";
chr2D	StringTie	exon	391616073	391616469	1000	+	.	transcript_id "STRG.18378.2"; gene_id "STRG.18378";
chr2D	StringTie	transcript	391616356	391617976	1000	-	.	transcript_id "STRG.18379.1"; gene_id "STRG.18379"
chr2D	StringTie	exon	391616356	391617065	1000	-	.	transcript_id "STRG.18379.1"; gene_id "STRG.18379";
chr2D	StringTie	exon	391617598	391617976	1000	-	.	transcript_id "STRG.18379.1"; gene_id "STRG.18379";
chr2D	StringTie	transcript	391616356	391617976	1000	-	.	transcript_id "STRG.18379.2"; gene_id "STRG.18379"
chr2D	StringTie	exon	391616356	391617277	1000	-	.	transcript_id "STRG.18379.2"; gene_id "STRG.18379";
chr2D	StringTie	exon	391617598	391617976	1000	-	.	transcript_id "STRG.18379.2"; gene_id "STRG.18379";
chr2D	StringTie	transcript	391720080	391722852	1000	+	.	transcript_id "STRG.18376.1"; gene_id "STRG.18376"
chr2D	StringTie	exon	391720080	391720266	1000	+	.	transcript_id "STRG.18376.1"; gene_id "STRG.18376";
chr2D	StringTie	exon	391720372	391720461	1000	+	.	transcript_id "STRG.18376.1"; gene_id "STRG.18376";
chr2D	StringTie	exon	391721254	391721313	1000	+	.	transcript_id "STRG.18376.1"; gene_id "STRG.18376";
chr2D	StringTie	exon	391721446	391721485	1000	+	.	transcript_id "STRG.18376.1"; gene_id "STRG.18376";
chr2D	StringTie	exon	391721572	391721668	1000	+	.	transcript_id "STRG.18376.1"; gene_id "STRG.18376";
chr2D	StringTie	exon	391722041	391722100	1000	+	.	transcript_id "STRG.18376.1"; gene_id "STRG.18376";
chr2D	StringTie	exon	391722174	391722262	1000	+	.	transcript_id "STRG.18376.1"; gene_id "STRG.18376";
chr2D	StringTie	exon	391722409	391722852	1000	+	.	transcript_id "STRG.18376.1"; gene_id "STRG.18376";
chr2D	StringTie	transcript	391723161	391728399	1000	-	.	transcript_id "STRG.18377.1"; gene_id "STRG.18377"
chr2D	StringTie	exon	391723161	391723768	1000	-	.	transcript_id "STRG.18377.1"; gene_id "STRG.18377";
chr2D	StringTie	exon	391723923	391727049	1000	-	.	transcript_id "STRG.18377.1"; gene_id "STRG.18377";
chr2D	StringTie	exon	391727971	391728399	1000	-	.	transcript_id "STRG.18377.1"; gene_id "STRG.18377";
chr2D	StringTie	transcript	391723161	391728399	1000	-	.	transcript_id "STRG.18377.2"; gene_id "STRG.18377"
chr2D	StringTie	exon	391723161	391723768	1000	-	.	transcript_id "STRG.18377.2"; gene_id "STRG.18377";
chr2D	StringTie	exon	391723923	391727049	1000	-	.	transcript_id "STRG.18377.2"; gene_id "STRG.18377";
chr2D	StringTie	exon	391727771	391727895	1000	-	.	transcript_id "STRG.18377.2"; gene_id "STRG.18377";
chr2D	StringTie	exon	391727971	391728399	1000	-	.	transcript_id "STRG.18377.2"; gene_id "STRG.18377";
chr2D	StringTie	transcript	392583295	392587910	1000	+	.	transcript_id "STRG.18380.1"; gene_id "STRG.18380"
chr2D	StringTie	exon	392583295	392583649	1000	+	.	transcript_id "STRG.18380.1"; gene_id "STRG.18380";
chr2D	StringTie	exon	392583785	392583859	1000	+	.	transcript_id "STRG.18380.1"; gene_id "STRG.18380";
chr2D	StringTie	exon	392583948	392584049	1000	+	.	transcript_id "STRG.18380.1"; gene_id "STRG.18380";
chr2D	StringTie	exon	392584124	392584177	1000	+	.	transcript_id "STRG.18380.1"; gene_id "STRG.18380";
chr2D	StringTie	exon	392584260	392584352	1000	+	.	transcript_id "STRG.18380.1"; gene_id "STRG.18380";
chr2D	StringTie	exon	392584624	392584716	1000	+	.	transcript_id "STRG.18380.1"; gene_id "STRG.18380";
chr2D	StringTie	exon	392586974	392587078	1000	+	.	transcript_id "STRG.18380.1"; gene_id "STRG.18380";
chr2D	StringTie	exon	392587162	392587260	1000	+	.	transcript_id "STRG.18380.1"; gene_id "STRG.18380";
chr2D	StringTie	exon	392587340	392587910	1000	+	.	transcript_id "STRG.18380.1"; gene_id "STRG.18380";
chr2D	StringTie	transcript	392820024	392841746	1000	-	.	transcript_id "STRG.18381.1"; gene_id "STRG.18381"
chr2D	StringTie	exon	392820024	392820293	1000	-	.	transcript_id "STRG.18381.1"; gene_id "STRG.18381";
chr2D	StringTie	exon	392820787	392820857	1000	-	.	transcript_id "STRG.18381.1"; gene_id "STRG.18381";
chr2D	StringTie	exon	392821108	392821194	1000	-	.	transcript_id "STRG.18381.1"; gene_id "STRG.18381";
chr2D	StringTie	exon	392821764	392821886	1000	-	.	transcript_id "STRG.18381.1"; gene_id "STRG.18381";
chr2D	StringTie	exon	392822219	392822311	1000	-	.	transcript_id "STRG.18381.1"; gene_id "STRG.18381";
chr2D	StringTie	exon	392822900	392823112	1000	-	.	transcript_id "STRG.18381.1"; gene_id "STRG.18381";
chr2D	StringTie	exon	392823309	392823407	1000	-	.	transcript_id "STRG.18381.1"; gene_id "STRG.18381";
chr2D	StringTie	exon	392824226	392824295	1000	-	.	transcript_id "STRG.18381.1"; gene_id "STRG.18381";
chr2D	StringTie	exon	392824782	392824852	1000	-	.	transcript_id "STRG.18381.1"; gene_id "STRG.18381";
chr2D	StringTie	exon	392825036	392825173	1000	-	.	transcript_id "STRG.18381.1"; gene_id "STRG.18381";
chr2D	StringTie	exon	392825278	392825376	1000	-	.	transcript_id "STRG.18381.1"; gene_id "STRG.18381";
chr2D	StringTie	exon	392826271	392826354	1000	-	.	transcript_id "STRG.18381.1"; gene_id "STRG.18381";
chr2D	StringTie	exon	392826482	392826538	1000	-	.	transcript_id "STRG.18381.1"; gene_id "STRG.18381";
chr2D	StringTie	exon	392826743	392826832	1000	-	.	transcript_id "STRG.18381.1"; gene_id "STRG.18381";
chr2D	StringTie	exon	392827211	392827351	1000	-	.	transcript_id "STRG.18381.1"; gene_id "STRG.18381";
chr2D	StringTie	exon	392828294	392828398	1000	-	.	transcript_id "STRG.18381.1"; gene_id "STRG.18381";
chr2D	StringTie	exon	392828471	392828623	1000	-	.	transcript_id "STRG.18381.1"; gene_id "STRG.18381";
chr2D	StringTie	exon	392828728	392828829	1000	-	.	transcript_id "STRG.18381.1"; gene_id "STRG.18381";
chr2D	StringTie	exon	392828915	392829073	1000	-	.	transcript_id "STRG.18381.1"; gene_id "STRG.18381";
chr2D	StringTie	exon	392829683	392829866	1000	-	.	transcript_id "STRG.18381.1"; gene_id "STRG.18381";
chr2D	StringTie	exon	392829967	392830049	1000	-	.	transcript_id "STRG.18381.1"; gene_id "STRG.18381";
chr2D	StringTie	exon	392830154	392830219	1000	-	.	transcript_id "STRG.18381.1"; gene_id "STRG.18381";
chr2D	StringTie	exon	392830403	392830460	1000	-	.	transcript_id "STRG.18381.1"; gene_id "STRG.18381";
chr2D	StringTie	exon	392830574	392830674	1000	-	.	transcript_id "STRG.18381.1"; gene_id "STRG.18381";
chr2D	StringTie	exon	392833793	392833879	1000	-	.	transcript_id "STRG.18381.1"; gene_id "STRG.18381";
chr2D	StringTie	exon	392835728	392835850	1000	-	.	transcript_id "STRG.18381.1"; gene_id "STRG.18381";
chr2D	StringTie	exon	392835939	392836015	1000	-	.	transcript_id "STRG.18381.1"; gene_id "STRG.18381";
chr2D	StringTie	exon	392836510	392836725	1000	-	.	transcript_id "STRG.18381.1"; gene_id "STRG.18381";
chr2D	StringTie	exon	392836817	392836928	1000	-	.	transcript_id "STRG.18381.1"; gene_id "STRG.18381";
chr2D	StringTie	exon	392837131	392837349	1000	-	.	transcript_id "STRG.18381.1"; gene_id "STRG.18381";
chr2D	StringTie	exon	392838847	392839220	1000	-	.	transcript_id "STRG.18381.1"; gene_id "STRG.18381";
chr2D	StringTie	exon	392839360	392839459	1000	-	.	transcript_id "STRG.18381.1"; gene_id "STRG.18381";
chr2D	StringTie	exon	392840601	392840803	1000	-	.	transcript_id "STRG.18381.1"; gene_id "STRG.18381";
chr2D	StringTie	exon	392841123	392841228	1000	-	.	transcript_id "STRG.18381.1"; gene_id "STRG.18381";
chr2D	StringTie	exon	392841308	392841746	1000	-	.	transcript_id "STRG.18381.1"; gene_id "STRG.18381";
chr2D	StringTie	transcript	392820024	392841746	1000	-	.	transcript_id "STRG.18381.2"; gene_id "STRG.18381"
chr2D	StringTie	exon	392820024	392820293	1000	-	.	transcript_id "STRG.18381.2"; gene_id "STRG.18381";
chr2D	StringTie	exon	392820758	392820857	1000	-	.	transcript_id "STRG.18381.2"; gene_id "STRG.18381";
chr2D	StringTie	exon	392821108	392821194	1000	-	.	transcript_id "STRG.18381.2"; gene_id "STRG.18381";
chr2D	StringTie	exon	392821764	392821886	1000	-	.	transcript_id "STRG.18381.2"; gene_id "STRG.18381";
chr2D	StringTie	exon	392822219	392822311	1000	-	.	transcript_id "STRG.18381.2"; gene_id "STRG.18381";
chr2D	StringTie	exon	392822900	392823112	1000	-	.	transcript_id "STRG.18381.2"; gene_id "STRG.18381";
chr2D	StringTie	exon	392823309	392823407	1000	-	.	transcript_id "STRG.18381.2"; gene_id "STRG.18381";
chr2D	StringTie	exon	392824226	392824295	1000	-	.	transcript_id "STRG.18381.2"; gene_id "STRG.18381";
chr2D	StringTie	exon	392824782	392824852	1000	-	.	transcript_id "STRG.18381.2"; gene_id "STRG.18381";
chr2D	StringTie	exon	392825036	392825173	1000	-	.	transcript_id "STRG.18381.2"; gene_id "STRG.18381";
chr2D	StringTie	exon	392825278	392825376	1000	-	.	transcript_id "STRG.18381.2"; gene_id "STRG.18381";
chr2D	StringTie	exon	392826271	392826354	1000	-	.	transcript_id "STRG.18381.2"; gene_id "STRG.18381";
chr2D	StringTie	exon	392826482	392826538	1000	-	.	transcript_id "STRG.18381.2"; gene_id "STRG.18381";
chr2D	StringTie	exon	392826743	392826832	1000	-	.	transcript_id "STRG.18381.2"; gene_id "STRG.18381";
chr2D	StringTie	exon	392827211	392827351	1000	-	.	transcript_id "STRG.18381.2"; gene_id "STRG.18381";
chr2D	StringTie	exon	392828294	392828398	1000	-	.	transcript_id "STRG.18381.2"; gene_id "STRG.18381";
chr2D	StringTie	exon	392828471	392828623	1000	-	.	transcript_id "STRG.18381.2"; gene_id "STRG.18381";
chr2D	StringTie	exon	392828728	392828829	1000	-	.	transcript_id "STRG.18381.2"; gene_id "STRG.18381";
chr2D	StringTie	exon	392828915	392829073	1000	-	.	transcript_id "STRG.18381.2"; gene_id "STRG.18381";
chr2D	StringTie	exon	392829683	392829866	1000	-	.	transcript_id "STRG.18381.2"; gene_id "STRG.18381";
chr2D	StringTie	exon	392829967	392830049	1000	-	.	transcript_id "STRG.18381.2"; gene_id "STRG.18381";
chr2D	StringTie	exon	392830154	392830219	1000	-	.	transcript_id "STRG.18381.2"; gene_id "STRG.18381";
chr2D	StringTie	exon	392830403	392830460	1000	-	.	transcript_id "STRG.18381.2"; gene_id "STRG.18381";
chr2D	StringTie	exon	392830574	392830674	1000	-	.	transcript_id "STRG.18381.2"; gene_id "STRG.18381";
chr2D	StringTie	exon	392833793	392833879	1000	-	.	transcript_id "STRG.18381.2"; gene_id "STRG.18381";
chr2D	StringTie	exon	392835728	392835850	1000	-	.	transcript_id "STRG.18381.2"; gene_id "STRG.18381";
chr2D	StringTie	exon	392835939	392836015	1000	-	.	transcript_id "STRG.18381.2"; gene_id "STRG.18381";
chr2D	StringTie	exon	392836510	392836725	1000	-	.	transcript_id "STRG.18381.2"; gene_id "STRG.18381";
chr2D	StringTie	exon	392836817	392836928	1000	-	.	transcript_id "STRG.18381.2"; gene_id "STRG.18381";
chr2D	StringTie	exon	392837131	392837349	1000	-	.	transcript_id "STRG.18381.2"; gene_id "STRG.18381";
chr2D	StringTie	exon	392838847	392839220	1000	-	.	transcript_id "STRG.18381.2"; gene_id "STRG.18381";
chr2D	StringTie	exon	392839360	392839459	1000	-	.	transcript_id "STRG.18381.2"; gene_id "STRG.18381";
chr2D	StringTie	exon	392840601	392840803	1000	-	.	transcript_id "STRG.18381.2"; gene_id "STRG.18381";
chr2D	StringTie	exon	392841123	392841228	1000	-	.	transcript_id "STRG.18381.2"; gene_id "STRG.18381";
chr2D	StringTie	exon	392841308	392841746	1000	-	.	transcript_id "STRG.18381.2"; gene_id "STRG.18381";
chr2D	StringTie	transcript	392869926	392872562	1000	-	.	transcript_id "STRG.18382.1"; gene_id "STRG.18382"
chr2D	StringTie	exon	392869926	392870605	1000	-	.	transcript_id "STRG.18382.1"; gene_id "STRG.18382";
chr2D	StringTie	exon	392870684	392871245	1000	-	.	transcript_id "STRG.18382.1"; gene_id "STRG.18382";
chr2D	StringTie	exon	392871372	392871803	1000	-	.	transcript_id "STRG.18382.1"; gene_id "STRG.18382";
chr2D	StringTie	exon	392871941	392872562	1000	-	.	transcript_id "STRG.18382.1"; gene_id "STRG.18382";
chr2D	StringTie	transcript	392869926	392872562	1000	-	.	transcript_id "STRG.18382.2"; gene_id "STRG.18382"
chr2D	StringTie	exon	392869926	392871245	1000	-	.	transcript_id "STRG.18382.2"; gene_id "STRG.18382";
chr2D	StringTie	exon	392871372	392871803	1000	-	.	transcript_id "STRG.18382.2"; gene_id "STRG.18382";
chr2D	StringTie	exon	392871941	392872562	1000	-	.	transcript_id "STRG.18382.2"; gene_id "STRG.18382";
chr2D	StringTie	transcript	392916306	392919348	1000	-	.	transcript_id "STRG.18385.1"; gene_id "STRG.18385"
chr2D	StringTie	exon	392916306	392916922	1000	-	.	transcript_id "STRG.18385.1"; gene_id "STRG.18385";
chr2D	StringTie	exon	392917238	392917545	1000	-	.	transcript_id "STRG.18385.1"; gene_id "STRG.18385";
chr2D	StringTie	exon	392917713	392918083	1000	-	.	transcript_id "STRG.18385.1"; gene_id "STRG.18385";
chr2D	StringTie	exon	392918170	392918273	1000	-	.	transcript_id "STRG.18385.1"; gene_id "STRG.18385";
chr2D	StringTie	exon	392919059	392919348	1000	-	.	transcript_id "STRG.18385.1"; gene_id "STRG.18385";
chr2D	StringTie	transcript	392919627	392923718	1000	-	.	transcript_id "STRG.18386.1"; gene_id "STRG.18386"
chr2D	StringTie	exon	392919627	392920365	1000	-	.	transcript_id "STRG.18386.1"; gene_id "STRG.18386";
chr2D	StringTie	exon	392923466	392923718	1000	-	.	transcript_id "STRG.18386.1"; gene_id "STRG.18386";
chr2D	StringTie	transcript	393037144	393041215	1000	+	.	transcript_id "STRG.18384.1"; gene_id "STRG.18384"
chr2D	StringTie	exon	393037144	393037307	1000	+	.	transcript_id "STRG.18384.1"; gene_id "STRG.18384";
chr2D	StringTie	exon	393039027	393039119	1000	+	.	transcript_id "STRG.18384.1"; gene_id "STRG.18384";
chr2D	StringTie	exon	393040826	393041215	1000	+	.	transcript_id "STRG.18384.1"; gene_id "STRG.18384";
chr2D	StringTie	transcript	393695650	393696654	1000	-	.	transcript_id "STRG.18383.1"; gene_id "STRG.18383"
chr2D	StringTie	exon	393695650	393696654	1000	-	.	transcript_id "STRG.18383.1"; gene_id "STRG.18383";
chr2D	StringTie	transcript	393695650	393696654	1000	-	.	transcript_id "STRG.18383.2"; gene_id "STRG.18383"
chr2D	StringTie	exon	393695650	393695786	1000	-	.	transcript_id "STRG.18383.2"; gene_id "STRG.18383";
chr2D	StringTie	exon	393695918	393696654	1000	-	.	transcript_id "STRG.18383.2"; gene_id "STRG.18383";
chr2D	StringTie	transcript	393697341	393701893	1000	-	.	transcript_id "STRG.18387.1"; gene_id "STRG.18387"
chr2D	StringTie	exon	393697341	393697868	1000	-	.	transcript_id "STRG.18387.1"; gene_id "STRG.18387";
chr2D	StringTie	exon	393697975	393698016	1000	-	.	transcript_id "STRG.18387.1"; gene_id "STRG.18387";
chr2D	StringTie	exon	393698126	393698202	1000	-	.	transcript_id "STRG.18387.1"; gene_id "STRG.18387";
chr2D	StringTie	exon	393698280	393698396	1000	-	.	transcript_id "STRG.18387.1"; gene_id "STRG.18387";
chr2D	StringTie	exon	393699151	393699248	1000	-	.	transcript_id "STRG.18387.1"; gene_id "STRG.18387";
chr2D	StringTie	exon	393699320	393699389	1000	-	.	transcript_id "STRG.18387.1"; gene_id "STRG.18387";
chr2D	StringTie	exon	393699475	393699572	1000	-	.	transcript_id "STRG.18387.1"; gene_id "STRG.18387";
chr2D	StringTie	exon	393699798	393699891	1000	-	.	transcript_id "STRG.18387.1"; gene_id "STRG.18387";
chr2D	StringTie	exon	393699971	393700061	1000	-	.	transcript_id "STRG.18387.1"; gene_id "STRG.18387";
chr2D	StringTie	exon	393700145	393700237	1000	-	.	transcript_id "STRG.18387.1"; gene_id "STRG.18387";
chr2D	StringTie	exon	393700330	393700652	1000	-	.	transcript_id "STRG.18387.1"; gene_id "STRG.18387";
chr2D	StringTie	exon	393700933	393701243	1000	-	.	transcript_id "STRG.18387.1"; gene_id "STRG.18387";
chr2D	StringTie	exon	393701351	393701893	1000	-	.	transcript_id "STRG.18387.1"; gene_id "STRG.18387";
chr2D	StringTie	transcript	393697341	393701893	1000	-	.	transcript_id "STRG.18387.2"; gene_id "STRG.18387"
chr2D	StringTie	exon	393697341	393697868	1000	-	.	transcript_id "STRG.18387.2"; gene_id "STRG.18387";
chr2D	StringTie	exon	393697975	393698202	1000	-	.	transcript_id "STRG.18387.2"; gene_id "STRG.18387";
chr2D	StringTie	exon	393698280	393698396	1000	-	.	transcript_id "STRG.18387.2"; gene_id "STRG.18387";
chr2D	StringTie	exon	393699151	393699248	1000	-	.	transcript_id "STRG.18387.2"; gene_id "STRG.18387";
chr2D	StringTie	exon	393699320	393699389	1000	-	.	transcript_id "STRG.18387.2"; gene_id "STRG.18387";
chr2D	StringTie	exon	393699475	393699572	1000	-	.	transcript_id "STRG.18387.2"; gene_id "STRG.18387";
chr2D	StringTie	exon	393699798	393699891	1000	-	.	transcript_id "STRG.18387.2"; gene_id "STRG.18387";
chr2D	StringTie	exon	393699971	393700061	1000	-	.	transcript_id "STRG.18387.2"; gene_id "STRG.18387";
chr2D	StringTie	exon	393700145	393700237	1000	-	.	transcript_id "STRG.18387.2"; gene_id "STRG.18387";
chr2D	StringTie	exon	393700330	393700652	1000	-	.	transcript_id "STRG.18387.2"; gene_id "STRG.18387";
chr2D	StringTie	exon	393700933	393701243	1000	-	.	transcript_id "STRG.18387.2"; gene_id "STRG.18387";
chr2D	StringTie	exon	393701351	393701893	1000	-	.	transcript_id "STRG.18387.2"; gene_id "STRG.18387";
chr2D	StringTie	transcript	393874693	393883883	1000	-	.	transcript_id "STRG.18388.1"; gene_id "STRG.18388"
chr2D	StringTie	exon	393874693	393875385	1000	-	.	transcript_id "STRG.18388.1"; gene_id "STRG.18388";
chr2D	StringTie	exon	393875487	393875564	1000	-	.	transcript_id "STRG.18388.1"; gene_id "STRG.18388";
chr2D	StringTie	exon	393875642	393875733	1000	-	.	transcript_id "STRG.18388.1"; gene_id "STRG.18388";
chr2D	StringTie	exon	393875812	393875911	1000	-	.	transcript_id "STRG.18388.1"; gene_id "STRG.18388";
chr2D	StringTie	exon	393876504	393876556	1000	-	.	transcript_id "STRG.18388.1"; gene_id "STRG.18388";
chr2D	StringTie	exon	393876683	393876844	1000	-	.	transcript_id "STRG.18388.1"; gene_id "STRG.18388";
chr2D	StringTie	exon	393877029	393877109	1000	-	.	transcript_id "STRG.18388.1"; gene_id "STRG.18388";
chr2D	StringTie	exon	393877200	393877358	1000	-	.	transcript_id "STRG.18388.1"; gene_id "STRG.18388";
chr2D	StringTie	exon	393877453	393877563	1000	-	.	transcript_id "STRG.18388.1"; gene_id "STRG.18388";
chr2D	StringTie	exon	393877647	393877715	1000	-	.	transcript_id "STRG.18388.1"; gene_id "STRG.18388";
chr2D	StringTie	exon	393877778	393877848	1000	-	.	transcript_id "STRG.18388.1"; gene_id "STRG.18388";
chr2D	StringTie	exon	393877920	393878043	1000	-	.	transcript_id "STRG.18388.1"; gene_id "STRG.18388";
chr2D	StringTie	exon	393878836	393878971	1000	-	.	transcript_id "STRG.18388.1"; gene_id "STRG.18388";
chr2D	StringTie	exon	393879040	393879191	1000	-	.	transcript_id "STRG.18388.1"; gene_id "STRG.18388";
chr2D	StringTie	exon	393879355	393879475	1000	-	.	transcript_id "STRG.18388.1"; gene_id "STRG.18388";
chr2D	StringTie	exon	393879835	393879968	1000	-	.	transcript_id "STRG.18388.1"; gene_id "STRG.18388";
chr2D	StringTie	exon	393880041	393880127	1000	-	.	transcript_id "STRG.18388.1"; gene_id "STRG.18388";
chr2D	StringTie	exon	393880484	393880615	1000	-	.	transcript_id "STRG.18388.1"; gene_id "STRG.18388";
chr2D	StringTie	exon	393880700	393881063	1000	-	.	transcript_id "STRG.18388.1"; gene_id "STRG.18388";
chr2D	StringTie	exon	393881159	393881289	1000	-	.	transcript_id "STRG.18388.1"; gene_id "STRG.18388";
chr2D	StringTie	exon	393881383	393881553	1000	-	.	transcript_id "STRG.18388.1"; gene_id "STRG.18388";
chr2D	StringTie	exon	393881670	393882065	1000	-	.	transcript_id "STRG.18388.1"; gene_id "STRG.18388";
chr2D	StringTie	exon	393882479	393882536	1000	-	.	transcript_id "STRG.18388.1"; gene_id "STRG.18388";
chr2D	StringTie	exon	393882620	393882991	1000	-	.	transcript_id "STRG.18388.1"; gene_id "STRG.18388";
chr2D	StringTie	exon	393883707	393883883	1000	-	.	transcript_id "STRG.18388.1"; gene_id "STRG.18388";
chr2D	StringTie	transcript	393874845	393881490	1000	+	.	transcript_id "STRG.18389.1"; gene_id "STRG.18389"
chr2D	StringTie	exon	393874845	393875143	1000	+	.	transcript_id "STRG.18389.1"; gene_id "STRG.18389";
chr2D	StringTie	exon	393875212	393875403	1000	+	.	transcript_id "STRG.18389.1"; gene_id "STRG.18389";
chr2D	StringTie	exon	393880836	393881490	1000	+	.	transcript_id "STRG.18389.1"; gene_id "STRG.18389";
chr2D	StringTie	transcript	393874845	393881490	1000	+	.	transcript_id "STRG.18389.2"; gene_id "STRG.18389"
chr2D	StringTie	exon	393874845	393875143	1000	+	.	transcript_id "STRG.18389.2"; gene_id "STRG.18389";
chr2D	StringTie	exon	393880836	393881490	1000	+	.	transcript_id "STRG.18389.2"; gene_id "STRG.18389";
chr2D	StringTie	transcript	394216174	394220032	1000	-	.	transcript_id "STRG.18390.1"; gene_id "STRG.18390"
chr2D	StringTie	exon	394216174	394216886	1000	-	.	transcript_id "STRG.18390.1"; gene_id "STRG.18390";
chr2D	StringTie	exon	394216992	394217152	1000	-	.	transcript_id "STRG.18390.1"; gene_id "STRG.18390";
chr2D	StringTie	exon	394217499	394217591	1000	-	.	transcript_id "STRG.18390.1"; gene_id "STRG.18390";
chr2D	StringTie	exon	394217698	394217806	1000	-	.	transcript_id "STRG.18390.1"; gene_id "STRG.18390";
chr2D	StringTie	exon	394218050	394218258	1000	-	.	transcript_id "STRG.18390.1"; gene_id "STRG.18390";
chr2D	StringTie	exon	394218352	394218427	1000	-	.	transcript_id "STRG.18390.1"; gene_id "STRG.18390";
chr2D	StringTie	exon	394218519	394218638	1000	-	.	transcript_id "STRG.18390.1"; gene_id "STRG.18390";
chr2D	StringTie	exon	394218731	394218980	1000	-	.	transcript_id "STRG.18390.1"; gene_id "STRG.18390";
chr2D	StringTie	exon	394219247	394219338	1000	-	.	transcript_id "STRG.18390.1"; gene_id "STRG.18390";
chr2D	StringTie	exon	394219649	394219687	1000	-	.	transcript_id "STRG.18390.1"; gene_id "STRG.18390";
chr2D	StringTie	exon	394219799	394220032	1000	-	.	transcript_id "STRG.18390.1"; gene_id "STRG.18390";
chr2D	StringTie	transcript	394615184	394616573	1000	-	.	transcript_id "STRG.18391.1"; gene_id "STRG.18391"
chr2D	StringTie	exon	394615184	394616573	1000	-	.	transcript_id "STRG.18391.1"; gene_id "STRG.18391";
chr2D	StringTie	transcript	394943938	394956011	1000	-	.	transcript_id "STRG.18392.1"; gene_id "STRG.18392"
chr2D	StringTie	exon	394943938	394944443	1000	-	.	transcript_id "STRG.18392.1"; gene_id "STRG.18392";
chr2D	StringTie	exon	394944608	394944697	1000	-	.	transcript_id "STRG.18392.1"; gene_id "STRG.18392";
chr2D	StringTie	exon	394944884	394945558	1000	-	.	transcript_id "STRG.18392.1"; gene_id "STRG.18392";
chr2D	StringTie	exon	394945634	394945870	1000	-	.	transcript_id "STRG.18392.1"; gene_id "STRG.18392";
chr2D	StringTie	exon	394945940	394945987	1000	-	.	transcript_id "STRG.18392.1"; gene_id "STRG.18392";
chr2D	StringTie	exon	394946081	394946131	1000	-	.	transcript_id "STRG.18392.1"; gene_id "STRG.18392";
chr2D	StringTie	exon	394946360	394946485	1000	-	.	transcript_id "STRG.18392.1"; gene_id "STRG.18392";
chr2D	StringTie	exon	394946607	394946747	1000	-	.	transcript_id "STRG.18392.1"; gene_id "STRG.18392";
chr2D	StringTie	exon	394947249	394947485	1000	-	.	transcript_id "STRG.18392.1"; gene_id "STRG.18392";
chr2D	StringTie	exon	394948540	394948710	1000	-	.	transcript_id "STRG.18392.1"; gene_id "STRG.18392";
chr2D	StringTie	exon	394949668	394949850	1000	-	.	transcript_id "STRG.18392.1"; gene_id "STRG.18392";
chr2D	StringTie	exon	394950125	394950271	1000	-	.	transcript_id "STRG.18392.1"; gene_id "STRG.18392";
chr2D	StringTie	exon	394950344	394950451	1000	-	.	transcript_id "STRG.18392.1"; gene_id "STRG.18392";
chr2D	StringTie	exon	394950618	394950722	1000	-	.	transcript_id "STRG.18392.1"; gene_id "STRG.18392";
chr2D	StringTie	exon	394951358	394951462	1000	-	.	transcript_id "STRG.18392.1"; gene_id "STRG.18392";
chr2D	StringTie	exon	394951585	394951644	1000	-	.	transcript_id "STRG.18392.1"; gene_id "STRG.18392";
chr2D	StringTie	exon	394951915	394951982	1000	-	.	transcript_id "STRG.18392.1"; gene_id "STRG.18392";
chr2D	StringTie	exon	394952330	394952408	1000	-	.	transcript_id "STRG.18392.1"; gene_id "STRG.18392";
chr2D	StringTie	exon	394952669	394952728	1000	-	.	transcript_id "STRG.18392.1"; gene_id "STRG.18392";
chr2D	StringTie	exon	394953049	394953102	1000	-	.	transcript_id "STRG.18392.1"; gene_id "STRG.18392";
chr2D	StringTie	exon	394953186	394953251	1000	-	.	transcript_id "STRG.18392.1"; gene_id "STRG.18392";
chr2D	StringTie	exon	394953530	394953582	1000	-	.	transcript_id "STRG.18392.1"; gene_id "STRG.18392";
chr2D	StringTie	exon	394954114	394954203	1000	-	.	transcript_id "STRG.18392.1"; gene_id "STRG.18392";
chr2D	StringTie	exon	394955256	394955353	1000	-	.	transcript_id "STRG.18392.1"; gene_id "STRG.18392";
chr2D	StringTie	exon	394955452	394956011	1000	-	.	transcript_id "STRG.18392.1"; gene_id "STRG.18392";
chr2D	StringTie	transcript	394959664	394964549	1000	-	.	transcript_id "STRG.18393.1"; gene_id "STRG.18393"
chr2D	StringTie	exon	394959664	394959943	1000	-	.	transcript_id "STRG.18393.1"; gene_id "STRG.18393";
chr2D	StringTie	exon	394960077	394960149	1000	-	.	transcript_id "STRG.18393.1"; gene_id "STRG.18393";
chr2D	StringTie	exon	394960261	394960365	1000	-	.	transcript_id "STRG.18393.1"; gene_id "STRG.18393";
chr2D	StringTie	exon	394960458	394960535	1000	-	.	transcript_id "STRG.18393.1"; gene_id "STRG.18393";
chr2D	StringTie	exon	394960615	394960689	1000	-	.	transcript_id "STRG.18393.1"; gene_id "STRG.18393";
chr2D	StringTie	exon	394961038	394961124	1000	-	.	transcript_id "STRG.18393.1"; gene_id "STRG.18393";
chr2D	StringTie	exon	394961209	394961276	1000	-	.	transcript_id "STRG.18393.1"; gene_id "STRG.18393";
chr2D	StringTie	exon	394961569	394961656	1000	-	.	transcript_id "STRG.18393.1"; gene_id "STRG.18393";
chr2D	StringTie	exon	394961750	394961850	1000	-	.	transcript_id "STRG.18393.1"; gene_id "STRG.18393";
chr2D	StringTie	exon	394961939	394962059	1000	-	.	transcript_id "STRG.18393.1"; gene_id "STRG.18393";
chr2D	StringTie	exon	394964078	394964206	1000	-	.	transcript_id "STRG.18393.1"; gene_id "STRG.18393";
chr2D	StringTie	exon	394964295	394964549	1000	-	.	transcript_id "STRG.18393.1"; gene_id "STRG.18393";
chr2D	StringTie	transcript	395402857	395404119	1000	+	.	transcript_id "STRG.18394.1"; gene_id "STRG.18394"
chr2D	StringTie	exon	395402857	395403223	1000	+	.	transcript_id "STRG.18394.1"; gene_id "STRG.18394";
chr2D	StringTie	exon	395403371	395403526	1000	+	.	transcript_id "STRG.18394.1"; gene_id "STRG.18394";
chr2D	StringTie	exon	395403707	395404119	1000	+	.	transcript_id "STRG.18394.1"; gene_id "STRG.18394";
chr2D	StringTie	transcript	395412395	395416986	1000	+	.	transcript_id "STRG.18395.1"; gene_id "STRG.18395"
chr2D	StringTie	exon	395412395	395412738	1000	+	.	transcript_id "STRG.18395.1"; gene_id "STRG.18395";
chr2D	StringTie	exon	395413089	395413271	1000	+	.	transcript_id "STRG.18395.1"; gene_id "STRG.18395";
chr2D	StringTie	exon	395415081	395415200	1000	+	.	transcript_id "STRG.18395.1"; gene_id "STRG.18395";
chr2D	StringTie	exon	395415343	395415534	1000	+	.	transcript_id "STRG.18395.1"; gene_id "STRG.18395";
chr2D	StringTie	exon	395415626	395416986	1000	+	.	transcript_id "STRG.18395.1"; gene_id "STRG.18395";
chr2D	StringTie	transcript	395412395	395416986	1000	+	.	transcript_id "STRG.18395.2"; gene_id "STRG.18395"
chr2D	StringTie	exon	395412395	395412738	1000	+	.	transcript_id "STRG.18395.2"; gene_id "STRG.18395";
chr2D	StringTie	exon	395415081	395415200	1000	+	.	transcript_id "STRG.18395.2"; gene_id "STRG.18395";
chr2D	StringTie	exon	395415343	395415534	1000	+	.	transcript_id "STRG.18395.2"; gene_id "STRG.18395";
chr2D	StringTie	exon	395415626	395416986	1000	+	.	transcript_id "STRG.18395.2"; gene_id "STRG.18395";
chr2D	StringTie	transcript	396440042	396444863	1000	+	.	transcript_id "STRG.18396.1"; gene_id "STRG.18396"
chr2D	StringTie	exon	396440042	396440605	1000	+	.	transcript_id "STRG.18396.1"; gene_id "STRG.18396";
chr2D	StringTie	exon	396440922	396444863	1000	+	.	transcript_id "STRG.18396.1"; gene_id "STRG.18396";
chr2D	StringTie	transcript	396440042	396444863	1000	+	.	transcript_id "STRG.18396.2"; gene_id "STRG.18396"
chr2D	StringTie	exon	396440042	396443609	1000	+	.	transcript_id "STRG.18396.2"; gene_id "STRG.18396";
chr2D	StringTie	exon	396444304	396444863	1000	+	.	transcript_id "STRG.18396.2"; gene_id "STRG.18396";
chr2D	StringTie	transcript	396440042	396444863	1000	+	.	transcript_id "STRG.18396.3"; gene_id "STRG.18396"
chr2D	StringTie	exon	396440042	396440605	1000	+	.	transcript_id "STRG.18396.3"; gene_id "STRG.18396";
chr2D	StringTie	exon	396440922	396441076	1000	+	.	transcript_id "STRG.18396.3"; gene_id "STRG.18396";
chr2D	StringTie	exon	396443314	396443609	1000	+	.	transcript_id "STRG.18396.3"; gene_id "STRG.18396";
chr2D	StringTie	exon	396444294	396444863	1000	+	.	transcript_id "STRG.18396.3"; gene_id "STRG.18396";
chr2D	StringTie	transcript	396440042	396444863	1000	+	.	transcript_id "STRG.18396.4"; gene_id "STRG.18396"
chr2D	StringTie	exon	396440042	396440605	1000	+	.	transcript_id "STRG.18396.4"; gene_id "STRG.18396";
chr2D	StringTie	exon	396440922	396441076	1000	+	.	transcript_id "STRG.18396.4"; gene_id "STRG.18396";
chr2D	StringTie	exon	396443314	396443609	1000	+	.	transcript_id "STRG.18396.4"; gene_id "STRG.18396";
chr2D	StringTie	exon	396444304	396444863	1000	+	.	transcript_id "STRG.18396.4"; gene_id "STRG.18396";
chr2D	StringTie	transcript	396518721	396520916	1000	-	.	transcript_id "STRG.18398.1"; gene_id "STRG.18398"
chr2D	StringTie	exon	396518721	396519706	1000	-	.	transcript_id "STRG.18398.1"; gene_id "STRG.18398";
chr2D	StringTie	exon	396519807	396520017	1000	-	.	transcript_id "STRG.18398.1"; gene_id "STRG.18398";
chr2D	StringTie	exon	396520798	396520916	1000	-	.	transcript_id "STRG.18398.1"; gene_id "STRG.18398";
chr2D	StringTie	transcript	396534449	396538259	1000	+	.	transcript_id "STRG.18397.1"; gene_id "STRG.18397"
chr2D	StringTie	exon	396534449	396534733	1000	+	.	transcript_id "STRG.18397.1"; gene_id "STRG.18397";
chr2D	StringTie	exon	396534853	396534996	1000	+	.	transcript_id "STRG.18397.1"; gene_id "STRG.18397";
chr2D	StringTie	exon	396537882	396538259	1000	+	.	transcript_id "STRG.18397.1"; gene_id "STRG.18397";
chr2D	StringTie	transcript	396660029	396663684	1000	-	.	transcript_id "STRG.18399.1"; gene_id "STRG.18399"
chr2D	StringTie	exon	396660029	396661926	1000	-	.	transcript_id "STRG.18399.1"; gene_id "STRG.18399";
chr2D	StringTie	exon	396662867	396663182	1000	-	.	transcript_id "STRG.18399.1"; gene_id "STRG.18399";
chr2D	StringTie	exon	396663262	396663684	1000	-	.	transcript_id "STRG.18399.1"; gene_id "STRG.18399";
chr2D	StringTie	transcript	396821769	396827391	1000	-	.	transcript_id "STRG.18400.1"; gene_id "STRG.18400"
chr2D	StringTie	exon	396821769	396822234	1000	-	.	transcript_id "STRG.18400.1"; gene_id "STRG.18400";
chr2D	StringTie	exon	396822347	396822399	1000	-	.	transcript_id "STRG.18400.1"; gene_id "STRG.18400";
chr2D	StringTie	exon	396822486	396822571	1000	-	.	transcript_id "STRG.18400.1"; gene_id "STRG.18400";
chr2D	StringTie	exon	396822677	396822795	1000	-	.	transcript_id "STRG.18400.1"; gene_id "STRG.18400";
chr2D	StringTie	exon	396822923	396822994	1000	-	.	transcript_id "STRG.18400.1"; gene_id "STRG.18400";
chr2D	StringTie	exon	396823759	396823830	1000	-	.	transcript_id "STRG.18400.1"; gene_id "STRG.18400";
chr2D	StringTie	exon	396824619	396824792	1000	-	.	transcript_id "STRG.18400.1"; gene_id "STRG.18400";
chr2D	StringTie	exon	396825326	396825481	1000	-	.	transcript_id "STRG.18400.1"; gene_id "STRG.18400";
chr2D	StringTie	exon	396825943	396826024	1000	-	.	transcript_id "STRG.18400.1"; gene_id "STRG.18400";
chr2D	StringTie	exon	396826206	396826539	1000	-	.	transcript_id "STRG.18400.1"; gene_id "STRG.18400";
chr2D	StringTie	exon	396826710	396827391	1000	-	.	transcript_id "STRG.18400.1"; gene_id "STRG.18400";
chr2D	StringTie	transcript	397393159	397400146	1000	-	.	transcript_id "STRG.18401.1"; gene_id "STRG.18401"
chr2D	StringTie	exon	397393159	397393783	1000	-	.	transcript_id "STRG.18401.1"; gene_id "STRG.18401";
chr2D	StringTie	exon	397393878	397393990	1000	-	.	transcript_id "STRG.18401.1"; gene_id "STRG.18401";
chr2D	StringTie	exon	397395080	397395316	1000	-	.	transcript_id "STRG.18401.1"; gene_id "STRG.18401";
chr2D	StringTie	exon	397395406	397395513	1000	-	.	transcript_id "STRG.18401.1"; gene_id "STRG.18401";
chr2D	StringTie	exon	397395615	397395674	1000	-	.	transcript_id "STRG.18401.1"; gene_id "STRG.18401";
chr2D	StringTie	exon	397396195	397396270	1000	-	.	transcript_id "STRG.18401.1"; gene_id "STRG.18401";
chr2D	StringTie	exon	397396353	397396513	1000	-	.	transcript_id "STRG.18401.1"; gene_id "STRG.18401";
chr2D	StringTie	exon	397397782	397397844	1000	-	.	transcript_id "STRG.18401.1"; gene_id "STRG.18401";
chr2D	StringTie	exon	397397953	397398040	1000	-	.	transcript_id "STRG.18401.1"; gene_id "STRG.18401";
chr2D	StringTie	exon	397398383	397398949	1000	-	.	transcript_id "STRG.18401.1"; gene_id "STRG.18401";
chr2D	StringTie	exon	397399648	397400146	1000	-	.	transcript_id "STRG.18401.1"; gene_id "STRG.18401";
chr2D	StringTie	transcript	397393159	397400146	1000	-	.	transcript_id "STRG.18401.2"; gene_id "STRG.18401"
chr2D	StringTie	exon	397393159	397393786	1000	-	.	transcript_id "STRG.18401.2"; gene_id "STRG.18401";
chr2D	StringTie	exon	397393878	397393990	1000	-	.	transcript_id "STRG.18401.2"; gene_id "STRG.18401";
chr2D	StringTie	exon	397395080	397395316	1000	-	.	transcript_id "STRG.18401.2"; gene_id "STRG.18401";
chr2D	StringTie	exon	397395406	397395513	1000	-	.	transcript_id "STRG.18401.2"; gene_id "STRG.18401";
chr2D	StringTie	exon	397395615	397395674	1000	-	.	transcript_id "STRG.18401.2"; gene_id "STRG.18401";
chr2D	StringTie	exon	397396195	397396270	1000	-	.	transcript_id "STRG.18401.2"; gene_id "STRG.18401";
chr2D	StringTie	exon	397396353	397396513	1000	-	.	transcript_id "STRG.18401.2"; gene_id "STRG.18401";
chr2D	StringTie	exon	397397782	397397844	1000	-	.	transcript_id "STRG.18401.2"; gene_id "STRG.18401";
chr2D	StringTie	exon	397397953	397398040	1000	-	.	transcript_id "STRG.18401.2"; gene_id "STRG.18401";
chr2D	StringTie	exon	397398383	397398949	1000	-	.	transcript_id "STRG.18401.2"; gene_id "STRG.18401";
chr2D	StringTie	exon	397399648	397400146	1000	-	.	transcript_id "STRG.18401.2"; gene_id "STRG.18401";
chr2D	StringTie	transcript	397500563	397504486	1000	-	.	transcript_id "STRG.18402.1"; gene_id "STRG.18402"
chr2D	StringTie	exon	397500563	397501343	1000	-	.	transcript_id "STRG.18402.1"; gene_id "STRG.18402";
chr2D	StringTie	exon	397501481	397501589	1000	-	.	transcript_id "STRG.18402.1"; gene_id "STRG.18402";
chr2D	StringTie	exon	397502039	397502214	1000	-	.	transcript_id "STRG.18402.1"; gene_id "STRG.18402";
chr2D	StringTie	exon	397502293	397502378	1000	-	.	transcript_id "STRG.18402.1"; gene_id "STRG.18402";
chr2D	StringTie	exon	397504077	397504486	1000	-	.	transcript_id "STRG.18402.1"; gene_id "STRG.18402";
chr2D	StringTie	transcript	397504613	397506925	1000	+	.	transcript_id "STRG.18403.1"; gene_id "STRG.18403"
chr2D	StringTie	exon	397504613	397506925	1000	+	.	transcript_id "STRG.18403.1"; gene_id "STRG.18403";
chr2D	StringTie	transcript	397504613	397506925	1000	+	.	transcript_id "STRG.18403.2"; gene_id "STRG.18403"
chr2D	StringTie	exon	397504613	397506263	1000	+	.	transcript_id "STRG.18403.2"; gene_id "STRG.18403";
chr2D	StringTie	exon	397506360	397506925	1000	+	.	transcript_id "STRG.18403.2"; gene_id "STRG.18403";
chr2D	StringTie	transcript	397572048	397575125	1000	-	.	transcript_id "STRG.18404.1"; gene_id "STRG.18404"
chr2D	StringTie	exon	397572048	397572963	1000	-	.	transcript_id "STRG.18404.1"; gene_id "STRG.18404";
chr2D	StringTie	exon	397573638	397573762	1000	-	.	transcript_id "STRG.18404.1"; gene_id "STRG.18404";
chr2D	StringTie	exon	397574336	397575125	1000	-	.	transcript_id "STRG.18404.1"; gene_id "STRG.18404";
chr2D	StringTie	transcript	397822051	397825381	1000	-	.	transcript_id "STRG.18405.1"; gene_id "STRG.18405"
chr2D	StringTie	exon	397822051	397822470	1000	-	.	transcript_id "STRG.18405.1"; gene_id "STRG.18405";
chr2D	StringTie	exon	397822594	397822737	1000	-	.	transcript_id "STRG.18405.1"; gene_id "STRG.18405";
chr2D	StringTie	exon	397822847	397823009	1000	-	.	transcript_id "STRG.18405.1"; gene_id "STRG.18405";
chr2D	StringTie	exon	397823129	397823259	1000	-	.	transcript_id "STRG.18405.1"; gene_id "STRG.18405";
chr2D	StringTie	exon	397824496	397824551	1000	-	.	transcript_id "STRG.18405.1"; gene_id "STRG.18405";
chr2D	StringTie	exon	397824768	397825381	1000	-	.	transcript_id "STRG.18405.1"; gene_id "STRG.18405";
chr2D	StringTie	transcript	397822051	397825381	1000	-	.	transcript_id "STRG.18405.2"; gene_id "STRG.18405"
chr2D	StringTie	exon	397822051	397822470	1000	-	.	transcript_id "STRG.18405.2"; gene_id "STRG.18405";
chr2D	StringTie	exon	397822594	397822737	1000	-	.	transcript_id "STRG.18405.2"; gene_id "STRG.18405";
chr2D	StringTie	exon	397822847	397822978	1000	-	.	transcript_id "STRG.18405.2"; gene_id "STRG.18405";
chr2D	StringTie	exon	397823129	397823259	1000	-	.	transcript_id "STRG.18405.2"; gene_id "STRG.18405";
chr2D	StringTie	exon	397824496	397824551	1000	-	.	transcript_id "STRG.18405.2"; gene_id "STRG.18405";
chr2D	StringTie	exon	397824768	397825381	1000	-	.	transcript_id "STRG.18405.2"; gene_id "STRG.18405";
chr2D	StringTie	transcript	397822051	397825381	1000	-	.	transcript_id "STRG.18405.3"; gene_id "STRG.18405"
chr2D	StringTie	exon	397822051	397822470	1000	-	.	transcript_id "STRG.18405.3"; gene_id "STRG.18405";
chr2D	StringTie	exon	397822594	397822737	1000	-	.	transcript_id "STRG.18405.3"; gene_id "STRG.18405";
chr2D	StringTie	exon	397822847	397825381	1000	-	.	transcript_id "STRG.18405.3"; gene_id "STRG.18405";
chr2D	StringTie	transcript	397822051	397825381	1000	-	.	transcript_id "STRG.18405.4"; gene_id "STRG.18405"
chr2D	StringTie	exon	397822051	397822470	1000	-	.	transcript_id "STRG.18405.4"; gene_id "STRG.18405";
chr2D	StringTie	exon	397822594	397822737	1000	-	.	transcript_id "STRG.18405.4"; gene_id "STRG.18405";
chr2D	StringTie	exon	397822847	397823259	1000	-	.	transcript_id "STRG.18405.4"; gene_id "STRG.18405";
chr2D	StringTie	exon	397824496	397825381	1000	-	.	transcript_id "STRG.18405.4"; gene_id "STRG.18405";
chr2D	StringTie	transcript	397822051	397825381	1000	-	.	transcript_id "STRG.18405.5"; gene_id "STRG.18405"
chr2D	StringTie	exon	397822051	397822470	1000	-	.	transcript_id "STRG.18405.5"; gene_id "STRG.18405";
chr2D	StringTie	exon	397822594	397822737	1000	-	.	transcript_id "STRG.18405.5"; gene_id "STRG.18405";
chr2D	StringTie	exon	397822847	397822978	1000	-	.	transcript_id "STRG.18405.5"; gene_id "STRG.18405";
chr2D	StringTie	exon	397823129	397825381	1000	-	.	transcript_id "STRG.18405.5"; gene_id "STRG.18405";
chr2D	StringTie	transcript	397827136	397832047	1000	-	.	transcript_id "STRG.18406.1"; gene_id "STRG.18406"
chr2D	StringTie	exon	397827136	397827949	1000	-	.	transcript_id "STRG.18406.1"; gene_id "STRG.18406";
chr2D	StringTie	exon	397829036	397829144	1000	-	.	transcript_id "STRG.18406.1"; gene_id "STRG.18406";
chr2D	StringTie	exon	397829219	397829313	1000	-	.	transcript_id "STRG.18406.1"; gene_id "STRG.18406";
chr2D	StringTie	exon	397829515	397829593	1000	-	.	transcript_id "STRG.18406.1"; gene_id "STRG.18406";
chr2D	StringTie	exon	397829872	397829997	1000	-	.	transcript_id "STRG.18406.1"; gene_id "STRG.18406";
chr2D	StringTie	exon	397830249	397830338	1000	-	.	transcript_id "STRG.18406.1"; gene_id "STRG.18406";
chr2D	StringTie	exon	397830867	397830912	1000	-	.	transcript_id "STRG.18406.1"; gene_id "STRG.18406";
chr2D	StringTie	exon	397831359	397831457	1000	-	.	transcript_id "STRG.18406.1"; gene_id "STRG.18406";
chr2D	StringTie	exon	397831543	397832047	1000	-	.	transcript_id "STRG.18406.1"; gene_id "STRG.18406";
chr2D	StringTie	transcript	397828293	397832047	1000	-	.	transcript_id "STRG.18406.2"; gene_id "STRG.18406"
chr2D	StringTie	exon	397828293	397829144	1000	-	.	transcript_id "STRG.18406.2"; gene_id "STRG.18406";
chr2D	StringTie	exon	397829219	397829313	1000	-	.	transcript_id "STRG.18406.2"; gene_id "STRG.18406";
chr2D	StringTie	exon	397829515	397829593	1000	-	.	transcript_id "STRG.18406.2"; gene_id "STRG.18406";
chr2D	StringTie	exon	397829872	397829997	1000	-	.	transcript_id "STRG.18406.2"; gene_id "STRG.18406";
chr2D	StringTie	exon	397830249	397830338	1000	-	.	transcript_id "STRG.18406.2"; gene_id "STRG.18406";
chr2D	StringTie	exon	397830867	397830912	1000	-	.	transcript_id "STRG.18406.2"; gene_id "STRG.18406";
chr2D	StringTie	exon	397831359	397831457	1000	-	.	transcript_id "STRG.18406.2"; gene_id "STRG.18406";
chr2D	StringTie	exon	397831543	397832047	1000	-	.	transcript_id "STRG.18406.2"; gene_id "STRG.18406";
chr2D	StringTie	transcript	397956199	397961554	1000	+	.	transcript_id "STRG.18408.1"; gene_id "STRG.18408"
chr2D	StringTie	exon	397956199	397956537	1000	+	.	transcript_id "STRG.18408.1"; gene_id "STRG.18408";
chr2D	StringTie	exon	397957460	397958026	1000	+	.	transcript_id "STRG.18408.1"; gene_id "STRG.18408";
chr2D	StringTie	exon	397958109	397958215	1000	+	.	transcript_id "STRG.18408.1"; gene_id "STRG.18408";
chr2D	StringTie	exon	397958313	397959705	1000	+	.	transcript_id "STRG.18408.1"; gene_id "STRG.18408";
chr2D	StringTie	exon	397959808	397960035	1000	+	.	transcript_id "STRG.18408.1"; gene_id "STRG.18408";
chr2D	StringTie	exon	397960116	397960349	1000	+	.	transcript_id "STRG.18408.1"; gene_id "STRG.18408";
chr2D	StringTie	exon	397960432	397960685	1000	+	.	transcript_id "STRG.18408.1"; gene_id "STRG.18408";
chr2D	StringTie	exon	397960776	397961554	1000	+	.	transcript_id "STRG.18408.1"; gene_id "STRG.18408";
chr2D	StringTie	transcript	398157509	398162752	1000	+	.	transcript_id "STRG.18407.1"; gene_id "STRG.18407"
chr2D	StringTie	exon	398157509	398157821	1000	+	.	transcript_id "STRG.18407.1"; gene_id "STRG.18407";
chr2D	StringTie	exon	398158629	398159195	1000	+	.	transcript_id "STRG.18407.1"; gene_id "STRG.18407";
chr2D	StringTie	exon	398159279	398159385	1000	+	.	transcript_id "STRG.18407.1"; gene_id "STRG.18407";
chr2D	StringTie	exon	398159480	398160821	1000	+	.	transcript_id "STRG.18407.1"; gene_id "STRG.18407";
chr2D	StringTie	exon	398160922	398161139	1000	+	.	transcript_id "STRG.18407.1"; gene_id "STRG.18407";
chr2D	StringTie	exon	398161234	398161467	1000	+	.	transcript_id "STRG.18407.1"; gene_id "STRG.18407";
chr2D	StringTie	exon	398161569	398161822	1000	+	.	transcript_id "STRG.18407.1"; gene_id "STRG.18407";
chr2D	StringTie	exon	398161913	398162752	1000	+	.	transcript_id "STRG.18407.1"; gene_id "STRG.18407";
chr2D	StringTie	transcript	398265169	398271367	1000	-	.	transcript_id "STRG.18409.1"; gene_id "STRG.18409"
chr2D	StringTie	exon	398265169	398265846	1000	-	.	transcript_id "STRG.18409.1"; gene_id "STRG.18409";
chr2D	StringTie	exon	398266812	398266900	1000	-	.	transcript_id "STRG.18409.1"; gene_id "STRG.18409";
chr2D	StringTie	exon	398266979	398267140	1000	-	.	transcript_id "STRG.18409.1"; gene_id "STRG.18409";
chr2D	StringTie	exon	398267277	398267375	1000	-	.	transcript_id "STRG.18409.1"; gene_id "STRG.18409";
chr2D	StringTie	exon	398267455	398267865	1000	-	.	transcript_id "STRG.18409.1"; gene_id "STRG.18409";
chr2D	StringTie	exon	398267956	398268296	1000	-	.	transcript_id "STRG.18409.1"; gene_id "STRG.18409";
chr2D	StringTie	exon	398268409	398268487	1000	-	.	transcript_id "STRG.18409.1"; gene_id "STRG.18409";
chr2D	StringTie	exon	398268558	398268916	1000	-	.	transcript_id "STRG.18409.1"; gene_id "STRG.18409";
chr2D	StringTie	exon	398269611	398269783	1000	-	.	transcript_id "STRG.18409.1"; gene_id "STRG.18409";
chr2D	StringTie	exon	398269931	398270091	1000	-	.	transcript_id "STRG.18409.1"; gene_id "STRG.18409";
chr2D	StringTie	exon	398271119	398271367	1000	-	.	transcript_id "STRG.18409.1"; gene_id "STRG.18409";
chr2D	StringTie	transcript	398608131	398612380	1000	+	.	transcript_id "STRG.18410.1"; gene_id "STRG.18410"
chr2D	StringTie	exon	398608131	398608525	1000	+	.	transcript_id "STRG.18410.1"; gene_id "STRG.18410";
chr2D	StringTie	exon	398609631	398609780	1000	+	.	transcript_id "STRG.18410.1"; gene_id "STRG.18410";
chr2D	StringTie	exon	398609875	398610009	1000	+	.	transcript_id "STRG.18410.1"; gene_id "STRG.18410";
chr2D	StringTie	exon	398610088	398610153	1000	+	.	transcript_id "STRG.18410.1"; gene_id "STRG.18410";
chr2D	StringTie	exon	398610312	398610377	1000	+	.	transcript_id "STRG.18410.1"; gene_id "STRG.18410";
chr2D	StringTie	exon	398610467	398610556	1000	+	.	transcript_id "STRG.18410.1"; gene_id "STRG.18410";
chr2D	StringTie	exon	398611369	398611450	1000	+	.	transcript_id "STRG.18410.1"; gene_id "STRG.18410";
chr2D	StringTie	exon	398611758	398612380	1000	+	.	transcript_id "STRG.18410.1"; gene_id "STRG.18410";
chr2D	StringTie	transcript	398784269	398791397	1000	-	.	transcript_id "STRG.18411.1"; gene_id "STRG.18411"
chr2D	StringTie	exon	398784269	398784786	1000	-	.	transcript_id "STRG.18411.1"; gene_id "STRG.18411";
chr2D	StringTie	exon	398784886	398784933	1000	-	.	transcript_id "STRG.18411.1"; gene_id "STRG.18411";
chr2D	StringTie	exon	398785170	398785273	1000	-	.	transcript_id "STRG.18411.1"; gene_id "STRG.18411";
chr2D	StringTie	exon	398786748	398786845	1000	-	.	transcript_id "STRG.18411.1"; gene_id "STRG.18411";
chr2D	StringTie	exon	398787070	398787115	1000	-	.	transcript_id "STRG.18411.1"; gene_id "STRG.18411";
chr2D	StringTie	exon	398787209	398787249	1000	-	.	transcript_id "STRG.18411.1"; gene_id "STRG.18411";
chr2D	StringTie	exon	398788303	398788381	1000	-	.	transcript_id "STRG.18411.1"; gene_id "STRG.18411";
chr2D	StringTie	exon	398788536	398788599	1000	-	.	transcript_id "STRG.18411.1"; gene_id "STRG.18411";
chr2D	StringTie	exon	398788679	398788797	1000	-	.	transcript_id "STRG.18411.1"; gene_id "STRG.18411";
chr2D	StringTie	exon	398789112	398789367	1000	-	.	transcript_id "STRG.18411.1"; gene_id "STRG.18411";
chr2D	StringTie	exon	398790042	398790059	1000	-	.	transcript_id "STRG.18411.1"; gene_id "STRG.18411";
chr2D	StringTie	exon	398790148	398790205	1000	-	.	transcript_id "STRG.18411.1"; gene_id "STRG.18411";
chr2D	StringTie	exon	398790288	398790396	1000	-	.	transcript_id "STRG.18411.1"; gene_id "STRG.18411";
chr2D	StringTie	exon	398790976	398791397	1000	-	.	transcript_id "STRG.18411.1"; gene_id "STRG.18411";
chr2D	StringTie	transcript	398791621	398797885	1000	-	.	transcript_id "STRG.18413.1"; gene_id "STRG.18413"
chr2D	StringTie	exon	398791621	398792560	1000	-	.	transcript_id "STRG.18413.1"; gene_id "STRG.18413";
chr2D	StringTie	exon	398793335	398793553	1000	-	.	transcript_id "STRG.18413.1"; gene_id "STRG.18413";
chr2D	StringTie	exon	398796620	398796742	1000	-	.	transcript_id "STRG.18413.1"; gene_id "STRG.18413";
chr2D	StringTie	exon	398797645	398797885	1000	-	.	transcript_id "STRG.18413.1"; gene_id "STRG.18413";
chr2D	StringTie	transcript	399161162	399163492	1000	-	.	transcript_id "STRG.18412.1"; gene_id "STRG.18412"
chr2D	StringTie	exon	399161162	399161668	1000	-	.	transcript_id "STRG.18412.1"; gene_id "STRG.18412";
chr2D	StringTie	exon	399161737	399162106	1000	-	.	transcript_id "STRG.18412.1"; gene_id "STRG.18412";
chr2D	StringTie	exon	399162224	399162288	1000	-	.	transcript_id "STRG.18412.1"; gene_id "STRG.18412";
chr2D	StringTie	exon	399163152	399163492	1000	-	.	transcript_id "STRG.18412.1"; gene_id "STRG.18412";
chr2D	StringTie	transcript	399161162	399163492	1000	-	.	transcript_id "STRG.18412.2"; gene_id "STRG.18412"
chr2D	StringTie	exon	399161162	399162106	1000	-	.	transcript_id "STRG.18412.2"; gene_id "STRG.18412";
chr2D	StringTie	exon	399162224	399162288	1000	-	.	transcript_id "STRG.18412.2"; gene_id "STRG.18412";
chr2D	StringTie	exon	399163152	399163492	1000	-	.	transcript_id "STRG.18412.2"; gene_id "STRG.18412";
chr2D	StringTie	transcript	399273630	399278811	1000	+	.	transcript_id "STRG.18415.10"; gene_id "STRG.18415"
chr2D	StringTie	exon	399273630	399274222	1000	+	.	transcript_id "STRG.18415.10"; gene_id "STRG.18415";
chr2D	StringTie	exon	399274288	399274352	1000	+	.	transcript_id "STRG.18415.10"; gene_id "STRG.18415";
chr2D	StringTie	exon	399274540	399274628	1000	+	.	transcript_id "STRG.18415.10"; gene_id "STRG.18415";
chr2D	StringTie	exon	399274860	399274912	1000	+	.	transcript_id "STRG.18415.10"; gene_id "STRG.18415";
chr2D	StringTie	exon	399275109	399275171	1000	+	.	transcript_id "STRG.18415.10"; gene_id "STRG.18415";
chr2D	StringTie	exon	399275530	399275737	1000	+	.	transcript_id "STRG.18415.10"; gene_id "STRG.18415";
chr2D	StringTie	exon	399276174	399276242	1000	+	.	transcript_id "STRG.18415.10"; gene_id "STRG.18415";
chr2D	StringTie	exon	399276341	399276409	1000	+	.	transcript_id "STRG.18415.10"; gene_id "STRG.18415";
chr2D	StringTie	exon	399276522	399277122	1000	+	.	transcript_id "STRG.18415.10"; gene_id "STRG.18415";
chr2D	StringTie	exon	399277381	399277523	1000	+	.	transcript_id "STRG.18415.10"; gene_id "STRG.18415";
chr2D	StringTie	exon	399277884	399278811	1000	+	.	transcript_id "STRG.18415.10"; gene_id "STRG.18415";
chr2D	StringTie	transcript	399273630	399278811	1000	+	.	transcript_id "STRG.18415.11"; gene_id "STRG.18415"
chr2D	StringTie	exon	399273630	399274222	1000	+	.	transcript_id "STRG.18415.11"; gene_id "STRG.18415";
chr2D	StringTie	exon	399274320	399274352	1000	+	.	transcript_id "STRG.18415.11"; gene_id "STRG.18415";
chr2D	StringTie	exon	399274540	399274628	1000	+	.	transcript_id "STRG.18415.11"; gene_id "STRG.18415";
chr2D	StringTie	exon	399274860	399274912	1000	+	.	transcript_id "STRG.18415.11"; gene_id "STRG.18415";
chr2D	StringTie	exon	399275109	399275737	1000	+	.	transcript_id "STRG.18415.11"; gene_id "STRG.18415";
chr2D	StringTie	exon	399276174	399276242	1000	+	.	transcript_id "STRG.18415.11"; gene_id "STRG.18415";
chr2D	StringTie	exon	399276474	399277122	1000	+	.	transcript_id "STRG.18415.11"; gene_id "STRG.18415";
chr2D	StringTie	exon	399277381	399277523	1000	+	.	transcript_id "STRG.18415.11"; gene_id "STRG.18415";
chr2D	StringTie	exon	399277884	399278811	1000	+	.	transcript_id "STRG.18415.11"; gene_id "STRG.18415";
chr2D	StringTie	transcript	399273630	399278811	1000	+	.	transcript_id "STRG.18415.2"; gene_id "STRG.18415"
chr2D	StringTie	exon	399273630	399274222	1000	+	.	transcript_id "STRG.18415.2"; gene_id "STRG.18415";
chr2D	StringTie	exon	399274320	399274352	1000	+	.	transcript_id "STRG.18415.2"; gene_id "STRG.18415";
chr2D	StringTie	exon	399274540	399274628	1000	+	.	transcript_id "STRG.18415.2"; gene_id "STRG.18415";
chr2D	StringTie	exon	399274860	399274912	1000	+	.	transcript_id "STRG.18415.2"; gene_id "STRG.18415";
chr2D	StringTie	exon	399275109	399275226	1000	+	.	transcript_id "STRG.18415.2"; gene_id "STRG.18415";
chr2D	StringTie	exon	399275530	399275737	1000	+	.	transcript_id "STRG.18415.2"; gene_id "STRG.18415";
chr2D	StringTie	exon	399276174	399276242	1000	+	.	transcript_id "STRG.18415.2"; gene_id "STRG.18415";
chr2D	StringTie	exon	399276474	399277122	1000	+	.	transcript_id "STRG.18415.2"; gene_id "STRG.18415";
chr2D	StringTie	exon	399277381	399277523	1000	+	.	transcript_id "STRG.18415.2"; gene_id "STRG.18415";
chr2D	StringTie	exon	399277884	399278811	1000	+	.	transcript_id "STRG.18415.2"; gene_id "STRG.18415";
chr2D	StringTie	transcript	399273630	399278811	1000	+	.	transcript_id "STRG.18415.4"; gene_id "STRG.18415"
chr2D	StringTie	exon	399273630	399274222	1000	+	.	transcript_id "STRG.18415.4"; gene_id "STRG.18415";
chr2D	StringTie	exon	399274320	399274352	1000	+	.	transcript_id "STRG.18415.4"; gene_id "STRG.18415";
chr2D	StringTie	exon	399274540	399274628	1000	+	.	transcript_id "STRG.18415.4"; gene_id "STRG.18415";
chr2D	StringTie	exon	399274860	399274912	1000	+	.	transcript_id "STRG.18415.4"; gene_id "STRG.18415";
chr2D	StringTie	exon	399275109	399275171	1000	+	.	transcript_id "STRG.18415.4"; gene_id "STRG.18415";
chr2D	StringTie	exon	399275530	399275737	1000	+	.	transcript_id "STRG.18415.4"; gene_id "STRG.18415";
chr2D	StringTie	exon	399276174	399276242	1000	+	.	transcript_id "STRG.18415.4"; gene_id "STRG.18415";
chr2D	StringTie	exon	399276341	399276409	1000	+	.	transcript_id "STRG.18415.4"; gene_id "STRG.18415";
chr2D	StringTie	exon	399276522	399277122	1000	+	.	transcript_id "STRG.18415.4"; gene_id "STRG.18415";
chr2D	StringTie	exon	399277381	399277523	1000	+	.	transcript_id "STRG.18415.4"; gene_id "STRG.18415";
chr2D	StringTie	exon	399277884	399278811	1000	+	.	transcript_id "STRG.18415.4"; gene_id "STRG.18415";
chr2D	StringTie	transcript	399273630	399278811	1000	+	.	transcript_id "STRG.18415.7"; gene_id "STRG.18415"
chr2D	StringTie	exon	399273630	399274222	1000	+	.	transcript_id "STRG.18415.7"; gene_id "STRG.18415";
chr2D	StringTie	exon	399274320	399274352	1000	+	.	transcript_id "STRG.18415.7"; gene_id "STRG.18415";
chr2D	StringTie	exon	399274540	399274628	1000	+	.	transcript_id "STRG.18415.7"; gene_id "STRG.18415";
chr2D	StringTie	exon	399274860	399274912	1000	+	.	transcript_id "STRG.18415.7"; gene_id "STRG.18415";
chr2D	StringTie	exon	399275109	399275171	1000	+	.	transcript_id "STRG.18415.7"; gene_id "STRG.18415";
chr2D	StringTie	exon	399275530	399275737	1000	+	.	transcript_id "STRG.18415.7"; gene_id "STRG.18415";
chr2D	StringTie	exon	399276174	399277122	1000	+	.	transcript_id "STRG.18415.7"; gene_id "STRG.18415";
chr2D	StringTie	exon	399277381	399277523	1000	+	.	transcript_id "STRG.18415.7"; gene_id "STRG.18415";
chr2D	StringTie	exon	399277884	399278811	1000	+	.	transcript_id "STRG.18415.7"; gene_id "STRG.18415";
chr2D	StringTie	transcript	399273630	399278811	1000	+	.	transcript_id "STRG.18415.8"; gene_id "STRG.18415"
chr2D	StringTie	exon	399273630	399274222	1000	+	.	transcript_id "STRG.18415.8"; gene_id "STRG.18415";
chr2D	StringTie	exon	399274288	399274352	1000	+	.	transcript_id "STRG.18415.8"; gene_id "STRG.18415";
chr2D	StringTie	exon	399274540	399274628	1000	+	.	transcript_id "STRG.18415.8"; gene_id "STRG.18415";
chr2D	StringTie	exon	399274860	399274912	1000	+	.	transcript_id "STRG.18415.8"; gene_id "STRG.18415";
chr2D	StringTie	exon	399275109	399275233	1000	+	.	transcript_id "STRG.18415.8"; gene_id "STRG.18415";
chr2D	StringTie	exon	399275530	399275737	1000	+	.	transcript_id "STRG.18415.8"; gene_id "STRG.18415";
chr2D	StringTie	exon	399276174	399277122	1000	+	.	transcript_id "STRG.18415.8"; gene_id "STRG.18415";
chr2D	StringTie	exon	399277381	399277523	1000	+	.	transcript_id "STRG.18415.8"; gene_id "STRG.18415";
chr2D	StringTie	exon	399277884	399278811	1000	+	.	transcript_id "STRG.18415.8"; gene_id "STRG.18415";
chr2D	StringTie	transcript	399273630	399278811	1000	+	.	transcript_id "STRG.18415.9"; gene_id "STRG.18415"
chr2D	StringTie	exon	399273630	399274222	1000	+	.	transcript_id "STRG.18415.9"; gene_id "STRG.18415";
chr2D	StringTie	exon	399274320	399274352	1000	+	.	transcript_id "STRG.18415.9"; gene_id "STRG.18415";
chr2D	StringTie	exon	399274540	399274628	1000	+	.	transcript_id "STRG.18415.9"; gene_id "STRG.18415";
chr2D	StringTie	exon	399274860	399274912	1000	+	.	transcript_id "STRG.18415.9"; gene_id "STRG.18415";
chr2D	StringTie	exon	399275109	399275233	1000	+	.	transcript_id "STRG.18415.9"; gene_id "STRG.18415";
chr2D	StringTie	exon	399275530	399275737	1000	+	.	transcript_id "STRG.18415.9"; gene_id "STRG.18415";
chr2D	StringTie	exon	399276174	399276242	1000	+	.	transcript_id "STRG.18415.9"; gene_id "STRG.18415";
chr2D	StringTie	exon	399276341	399277122	1000	+	.	transcript_id "STRG.18415.9"; gene_id "STRG.18415";
chr2D	StringTie	exon	399277381	399277523	1000	+	.	transcript_id "STRG.18415.9"; gene_id "STRG.18415";
chr2D	StringTie	exon	399277884	399278811	1000	+	.	transcript_id "STRG.18415.9"; gene_id "STRG.18415";
chr2D	StringTie	transcript	399273630	399279581	1000	+	.	transcript_id "STRG.18415.1"; gene_id "STRG.18415"
chr2D	StringTie	exon	399273630	399274222	1000	+	.	transcript_id "STRG.18415.1"; gene_id "STRG.18415";
chr2D	StringTie	exon	399274320	399274352	1000	+	.	transcript_id "STRG.18415.1"; gene_id "STRG.18415";
chr2D	StringTie	exon	399274540	399274628	1000	+	.	transcript_id "STRG.18415.1"; gene_id "STRG.18415";
chr2D	StringTie	exon	399274860	399274912	1000	+	.	transcript_id "STRG.18415.1"; gene_id "STRG.18415";
chr2D	StringTie	exon	399275109	399275171	1000	+	.	transcript_id "STRG.18415.1"; gene_id "STRG.18415";
chr2D	StringTie	exon	399275530	399275737	1000	+	.	transcript_id "STRG.18415.1"; gene_id "STRG.18415";
chr2D	StringTie	exon	399276174	399276242	1000	+	.	transcript_id "STRG.18415.1"; gene_id "STRG.18415";
chr2D	StringTie	exon	399276341	399277122	1000	+	.	transcript_id "STRG.18415.1"; gene_id "STRG.18415";
chr2D	StringTie	exon	399277381	399277523	1000	+	.	transcript_id "STRG.18415.1"; gene_id "STRG.18415";
chr2D	StringTie	exon	399277884	399279581	1000	+	.	transcript_id "STRG.18415.1"; gene_id "STRG.18415";
chr2D	StringTie	transcript	399273630	399279581	1000	+	.	transcript_id "STRG.18415.3"; gene_id "STRG.18415"
chr2D	StringTie	exon	399273630	399274352	1000	+	.	transcript_id "STRG.18415.3"; gene_id "STRG.18415";
chr2D	StringTie	exon	399274540	399274628	1000	+	.	transcript_id "STRG.18415.3"; gene_id "STRG.18415";
chr2D	StringTie	exon	399274860	399274912	1000	+	.	transcript_id "STRG.18415.3"; gene_id "STRG.18415";
chr2D	StringTie	exon	399275109	399275171	1000	+	.	transcript_id "STRG.18415.3"; gene_id "STRG.18415";
chr2D	StringTie	exon	399275530	399275737	1000	+	.	transcript_id "STRG.18415.3"; gene_id "STRG.18415";
chr2D	StringTie	exon	399276174	399277122	1000	+	.	transcript_id "STRG.18415.3"; gene_id "STRG.18415";
chr2D	StringTie	exon	399277381	399277523	1000	+	.	transcript_id "STRG.18415.3"; gene_id "STRG.18415";
chr2D	StringTie	exon	399277884	399279581	1000	+	.	transcript_id "STRG.18415.3"; gene_id "STRG.18415";
chr2D	StringTie	transcript	399273630	399279581	1000	+	.	transcript_id "STRG.18415.5"; gene_id "STRG.18415"
chr2D	StringTie	exon	399273630	399274222	1000	+	.	transcript_id "STRG.18415.5"; gene_id "STRG.18415";
chr2D	StringTie	exon	399274320	399274352	1000	+	.	transcript_id "STRG.18415.5"; gene_id "STRG.18415";
chr2D	StringTie	exon	399274540	399274628	1000	+	.	transcript_id "STRG.18415.5"; gene_id "STRG.18415";
chr2D	StringTie	exon	399274860	399274912	1000	+	.	transcript_id "STRG.18415.5"; gene_id "STRG.18415";
chr2D	StringTie	exon	399275109	399275171	1000	+	.	transcript_id "STRG.18415.5"; gene_id "STRG.18415";
chr2D	StringTie	exon	399275530	399275737	1000	+	.	transcript_id "STRG.18415.5"; gene_id "STRG.18415";
chr2D	StringTie	exon	399276174	399276242	1000	+	.	transcript_id "STRG.18415.5"; gene_id "STRG.18415";
chr2D	StringTie	exon	399276474	399277122	1000	+	.	transcript_id "STRG.18415.5"; gene_id "STRG.18415";
chr2D	StringTie	exon	399277381	399277523	1000	+	.	transcript_id "STRG.18415.5"; gene_id "STRG.18415";
chr2D	StringTie	exon	399277884	399279581	1000	+	.	transcript_id "STRG.18415.5"; gene_id "STRG.18415";
chr2D	StringTie	transcript	399273630	399279581	1000	+	.	transcript_id "STRG.18415.6"; gene_id "STRG.18415"
chr2D	StringTie	exon	399273630	399274222	1000	+	.	transcript_id "STRG.18415.6"; gene_id "STRG.18415";
chr2D	StringTie	exon	399274320	399274352	1000	+	.	transcript_id "STRG.18415.6"; gene_id "STRG.18415";
chr2D	StringTie	exon	399274540	399274628	1000	+	.	transcript_id "STRG.18415.6"; gene_id "STRG.18415";
chr2D	StringTie	exon	399274860	399274912	1000	+	.	transcript_id "STRG.18415.6"; gene_id "STRG.18415";
chr2D	StringTie	exon	399275109	399275737	1000	+	.	transcript_id "STRG.18415.6"; gene_id "STRG.18415";
chr2D	StringTie	exon	399276174	399277122	1000	+	.	transcript_id "STRG.18415.6"; gene_id "STRG.18415";
chr2D	StringTie	exon	399277381	399277523	1000	+	.	transcript_id "STRG.18415.6"; gene_id "STRG.18415";
chr2D	StringTie	exon	399277884	399279581	1000	+	.	transcript_id "STRG.18415.6"; gene_id "STRG.18415";
chr2D	StringTie	transcript	399275109	399279581	1000	+	.	transcript_id "STRG.18415.12"; gene_id "STRG.18415"
chr2D	StringTie	exon	399275109	399275737	1000	+	.	transcript_id "STRG.18415.12"; gene_id "STRG.18415";
chr2D	StringTie	exon	399276174	399276242	1000	+	.	transcript_id "STRG.18415.12"; gene_id "STRG.18415";
chr2D	StringTie	exon	399276341	399277122	1000	+	.	transcript_id "STRG.18415.12"; gene_id "STRG.18415";
chr2D	StringTie	exon	399277381	399277523	1000	+	.	transcript_id "STRG.18415.12"; gene_id "STRG.18415";
chr2D	StringTie	exon	399277884	399279581	1000	+	.	transcript_id "STRG.18415.12"; gene_id "STRG.18415";
chr2D	StringTie	transcript	399275530	399280023	1000	+	.	transcript_id "STRG.18415.13"; gene_id "STRG.18415"
chr2D	StringTie	exon	399275530	399275737	1000	+	.	transcript_id "STRG.18415.13"; gene_id "STRG.18415";
chr2D	StringTie	exon	399276174	399277122	1000	+	.	transcript_id "STRG.18415.13"; gene_id "STRG.18415";
chr2D	StringTie	exon	399277381	399277523	1000	+	.	transcript_id "STRG.18415.13"; gene_id "STRG.18415";
chr2D	StringTie	exon	399277884	399278811	1000	+	.	transcript_id "STRG.18415.13"; gene_id "STRG.18415";
chr2D	StringTie	exon	399279592	399280023	1000	+	.	transcript_id "STRG.18415.13"; gene_id "STRG.18415";
chr2D	StringTie	transcript	399397404	399403882	1000	-	.	transcript_id "STRG.18414.1"; gene_id "STRG.18414"
chr2D	StringTie	exon	399397404	399401145	1000	-	.	transcript_id "STRG.18414.1"; gene_id "STRG.18414";
chr2D	StringTie	exon	399401780	399401901	1000	-	.	transcript_id "STRG.18414.1"; gene_id "STRG.18414";
chr2D	StringTie	exon	399402023	399402059	1000	-	.	transcript_id "STRG.18414.1"; gene_id "STRG.18414";
chr2D	StringTie	exon	399402143	399402215	1000	-	.	transcript_id "STRG.18414.1"; gene_id "STRG.18414";
chr2D	StringTie	exon	399402363	399402420	1000	-	.	transcript_id "STRG.18414.1"; gene_id "STRG.18414";
chr2D	StringTie	exon	399403423	399403882	1000	-	.	transcript_id "STRG.18414.1"; gene_id "STRG.18414";
chr2D	StringTie	transcript	399397404	399403882	1000	-	.	transcript_id "STRG.18414.2"; gene_id "STRG.18414"
chr2D	StringTie	exon	399397404	399401145	1000	-	.	transcript_id "STRG.18414.2"; gene_id "STRG.18414";
chr2D	StringTie	exon	399401780	399401901	1000	-	.	transcript_id "STRG.18414.2"; gene_id "STRG.18414";
chr2D	StringTie	exon	399402363	399402420	1000	-	.	transcript_id "STRG.18414.2"; gene_id "STRG.18414";
chr2D	StringTie	exon	399403423	399403882	1000	-	.	transcript_id "STRG.18414.2"; gene_id "STRG.18414";
chr2D	StringTie	transcript	399397404	399403882	1000	-	.	transcript_id "STRG.18414.3"; gene_id "STRG.18414"
chr2D	StringTie	exon	399397404	399401145	1000	-	.	transcript_id "STRG.18414.3"; gene_id "STRG.18414";
chr2D	StringTie	exon	399401780	399401901	1000	-	.	transcript_id "STRG.18414.3"; gene_id "STRG.18414";
chr2D	StringTie	exon	399402023	399403882	1000	-	.	transcript_id "STRG.18414.3"; gene_id "STRG.18414";
chr2D	StringTie	transcript	399671995	399680887	1000	-	.	transcript_id "STRG.18417.1"; gene_id "STRG.18417"
chr2D	StringTie	exon	399671995	399672629	1000	-	.	transcript_id "STRG.18417.1"; gene_id "STRG.18417";
chr2D	StringTie	exon	399673136	399673189	1000	-	.	transcript_id "STRG.18417.1"; gene_id "STRG.18417";
chr2D	StringTie	exon	399673296	399673414	1000	-	.	transcript_id "STRG.18417.1"; gene_id "STRG.18417";
chr2D	StringTie	exon	399673525	399673587	1000	-	.	transcript_id "STRG.18417.1"; gene_id "STRG.18417";
chr2D	StringTie	exon	399673669	399674149	1000	-	.	transcript_id "STRG.18417.1"; gene_id "STRG.18417";
chr2D	StringTie	exon	399674227	399674324	1000	-	.	transcript_id "STRG.18417.1"; gene_id "STRG.18417";
chr2D	StringTie	exon	399675520	399675622	1000	-	.	transcript_id "STRG.18417.1"; gene_id "STRG.18417";
chr2D	StringTie	exon	399677623	399677727	1000	-	.	transcript_id "STRG.18417.1"; gene_id "STRG.18417";
chr2D	StringTie	exon	399677817	399677896	1000	-	.	transcript_id "STRG.18417.1"; gene_id "STRG.18417";
chr2D	StringTie	exon	399678012	399678110	1000	-	.	transcript_id "STRG.18417.1"; gene_id "STRG.18417";
chr2D	StringTie	exon	399678204	399678299	1000	-	.	transcript_id "STRG.18417.1"; gene_id "STRG.18417";
chr2D	StringTie	exon	399678961	399679067	1000	-	.	transcript_id "STRG.18417.1"; gene_id "STRG.18417";
chr2D	StringTie	exon	399680285	399680887	1000	-	.	transcript_id "STRG.18417.1"; gene_id "STRG.18417";
chr2D	StringTie	transcript	399671995	399680887	1000	-	.	transcript_id "STRG.18417.2"; gene_id "STRG.18417"
chr2D	StringTie	exon	399671995	399672629	1000	-	.	transcript_id "STRG.18417.2"; gene_id "STRG.18417";
chr2D	StringTie	exon	399673136	399673189	1000	-	.	transcript_id "STRG.18417.2"; gene_id "STRG.18417";
chr2D	StringTie	exon	399673296	399673414	1000	-	.	transcript_id "STRG.18417.2"; gene_id "STRG.18417";
chr2D	StringTie	exon	399673525	399673587	1000	-	.	transcript_id "STRG.18417.2"; gene_id "STRG.18417";
chr2D	StringTie	exon	399673669	399674149	1000	-	.	transcript_id "STRG.18417.2"; gene_id "STRG.18417";
chr2D	StringTie	exon	399674227	399674324	1000	-	.	transcript_id "STRG.18417.2"; gene_id "STRG.18417";
chr2D	StringTie	exon	399675520	399675619	1000	-	.	transcript_id "STRG.18417.2"; gene_id "STRG.18417";
chr2D	StringTie	exon	399677623	399677727	1000	-	.	transcript_id "STRG.18417.2"; gene_id "STRG.18417";
chr2D	StringTie	exon	399677817	399677896	1000	-	.	transcript_id "STRG.18417.2"; gene_id "STRG.18417";
chr2D	StringTie	exon	399678012	399678110	1000	-	.	transcript_id "STRG.18417.2"; gene_id "STRG.18417";
chr2D	StringTie	exon	399678204	399678299	1000	-	.	transcript_id "STRG.18417.2"; gene_id "STRG.18417";
chr2D	StringTie	exon	399678961	399679067	1000	-	.	transcript_id "STRG.18417.2"; gene_id "STRG.18417";
chr2D	StringTie	exon	399680285	399680887	1000	-	.	transcript_id "STRG.18417.2"; gene_id "STRG.18417";
chr2D	StringTie	transcript	399671995	399680887	1000	-	.	transcript_id "STRG.18417.3"; gene_id "STRG.18417"
chr2D	StringTie	exon	399671995	399672629	1000	-	.	transcript_id "STRG.18417.3"; gene_id "STRG.18417";
chr2D	StringTie	exon	399673136	399673189	1000	-	.	transcript_id "STRG.18417.3"; gene_id "STRG.18417";
chr2D	StringTie	exon	399673296	399673414	1000	-	.	transcript_id "STRG.18417.3"; gene_id "STRG.18417";
chr2D	StringTie	exon	399673525	399673587	1000	-	.	transcript_id "STRG.18417.3"; gene_id "STRG.18417";
chr2D	StringTie	exon	399673669	399674122	1000	-	.	transcript_id "STRG.18417.3"; gene_id "STRG.18417";
chr2D	StringTie	exon	399674227	399674324	1000	-	.	transcript_id "STRG.18417.3"; gene_id "STRG.18417";
chr2D	StringTie	exon	399675520	399675622	1000	-	.	transcript_id "STRG.18417.3"; gene_id "STRG.18417";
chr2D	StringTie	exon	399677623	399677727	1000	-	.	transcript_id "STRG.18417.3"; gene_id "STRG.18417";
chr2D	StringTie	exon	399677817	399677896	1000	-	.	transcript_id "STRG.18417.3"; gene_id "STRG.18417";
chr2D	StringTie	exon	399678012	399678110	1000	-	.	transcript_id "STRG.18417.3"; gene_id "STRG.18417";
chr2D	StringTie	exon	399678204	399678299	1000	-	.	transcript_id "STRG.18417.3"; gene_id "STRG.18417";
chr2D	StringTie	exon	399678961	399679067	1000	-	.	transcript_id "STRG.18417.3"; gene_id "STRG.18417";
chr2D	StringTie	exon	399680285	399680887	1000	-	.	transcript_id "STRG.18417.3"; gene_id "STRG.18417";
chr2D	StringTie	transcript	399671995	399680887	1000	-	.	transcript_id "STRG.18417.4"; gene_id "STRG.18417"
chr2D	StringTie	exon	399671995	399672629	1000	-	.	transcript_id "STRG.18417.4"; gene_id "STRG.18417";
chr2D	StringTie	exon	399673136	399673189	1000	-	.	transcript_id "STRG.18417.4"; gene_id "STRG.18417";
chr2D	StringTie	exon	399673296	399673414	1000	-	.	transcript_id "STRG.18417.4"; gene_id "STRG.18417";
chr2D	StringTie	exon	399673525	399673587	1000	-	.	transcript_id "STRG.18417.4"; gene_id "STRG.18417";
chr2D	StringTie	exon	399673669	399674122	1000	-	.	transcript_id "STRG.18417.4"; gene_id "STRG.18417";
chr2D	StringTie	exon	399674227	399674324	1000	-	.	transcript_id "STRG.18417.4"; gene_id "STRG.18417";
chr2D	StringTie	exon	399675520	399675619	1000	-	.	transcript_id "STRG.18417.4"; gene_id "STRG.18417";
chr2D	StringTie	exon	399677623	399677727	1000	-	.	transcript_id "STRG.18417.4"; gene_id "STRG.18417";
chr2D	StringTie	exon	399677817	399677896	1000	-	.	transcript_id "STRG.18417.4"; gene_id "STRG.18417";
chr2D	StringTie	exon	399678012	399678110	1000	-	.	transcript_id "STRG.18417.4"; gene_id "STRG.18417";
chr2D	StringTie	exon	399678204	399678299	1000	-	.	transcript_id "STRG.18417.4"; gene_id "STRG.18417";
chr2D	StringTie	exon	399678961	399679067	1000	-	.	transcript_id "STRG.18417.4"; gene_id "STRG.18417";
chr2D	StringTie	exon	399680285	399680887	1000	-	.	transcript_id "STRG.18417.4"; gene_id "STRG.18417";
chr2D	StringTie	transcript	400136089	400138325	1000	-	.	transcript_id "STRG.18416.1"; gene_id "STRG.18416"
chr2D	StringTie	exon	400136089	400136587	1000	-	.	transcript_id "STRG.18416.1"; gene_id "STRG.18416";
chr2D	StringTie	exon	400136668	400136828	1000	-	.	transcript_id "STRG.18416.1"; gene_id "STRG.18416";
chr2D	StringTie	exon	400137143	400138325	1000	-	.	transcript_id "STRG.18416.1"; gene_id "STRG.18416";
chr2D	StringTie	transcript	400205895	400210055	1000	-	.	transcript_id "STRG.18418.1"; gene_id "STRG.18418"
chr2D	StringTie	exon	400205895	400207087	1000	-	.	transcript_id "STRG.18418.1"; gene_id "STRG.18418";
chr2D	StringTie	exon	400207180	400207295	1000	-	.	transcript_id "STRG.18418.1"; gene_id "STRG.18418";
chr2D	StringTie	exon	400208245	400208688	1000	-	.	transcript_id "STRG.18418.1"; gene_id "STRG.18418";
chr2D	StringTie	exon	400209316	400209533	1000	-	.	transcript_id "STRG.18418.1"; gene_id "STRG.18418";
chr2D	StringTie	exon	400209650	400210055	1000	-	.	transcript_id "STRG.18418.1"; gene_id "STRG.18418";
chr2D	StringTie	transcript	400665045	400671517	1000	-	.	transcript_id "STRG.18419.1"; gene_id "STRG.18419"
chr2D	StringTie	exon	400665045	400665611	1000	-	.	transcript_id "STRG.18419.1"; gene_id "STRG.18419";
chr2D	StringTie	exon	400665700	400665867	1000	-	.	transcript_id "STRG.18419.1"; gene_id "STRG.18419";
chr2D	StringTie	exon	400666213	400666432	1000	-	.	transcript_id "STRG.18419.1"; gene_id "STRG.18419";
chr2D	StringTie	exon	400667164	400667354	1000	-	.	transcript_id "STRG.18419.1"; gene_id "STRG.18419";
chr2D	StringTie	exon	400667444	400667537	1000	-	.	transcript_id "STRG.18419.1"; gene_id "STRG.18419";
chr2D	StringTie	exon	400667775	400668010	1000	-	.	transcript_id "STRG.18419.1"; gene_id "STRG.18419";
chr2D	StringTie	exon	400668269	400668306	1000	-	.	transcript_id "STRG.18419.1"; gene_id "STRG.18419";
chr2D	StringTie	exon	400669127	400669224	1000	-	.	transcript_id "STRG.18419.1"; gene_id "STRG.18419";
chr2D	StringTie	exon	400669351	400669442	1000	-	.	transcript_id "STRG.18419.1"; gene_id "STRG.18419";
chr2D	StringTie	exon	400669524	400669638	1000	-	.	transcript_id "STRG.18419.1"; gene_id "STRG.18419";
chr2D	StringTie	exon	400669728	400669874	1000	-	.	transcript_id "STRG.18419.1"; gene_id "STRG.18419";
chr2D	StringTie	exon	400671193	400671517	1000	-	.	transcript_id "STRG.18419.1"; gene_id "STRG.18419";
chr2D	StringTie	transcript	400679934	400685325	1000	-	.	transcript_id "STRG.18420.1"; gene_id "STRG.18420"
chr2D	StringTie	exon	400679934	400680574	1000	-	.	transcript_id "STRG.18420.1"; gene_id "STRG.18420";
chr2D	StringTie	exon	400680657	400680847	1000	-	.	transcript_id "STRG.18420.1"; gene_id "STRG.18420";
chr2D	StringTie	exon	400680942	400681375	1000	-	.	transcript_id "STRG.18420.1"; gene_id "STRG.18420";
chr2D	StringTie	exon	400681529	400681697	1000	-	.	transcript_id "STRG.18420.1"; gene_id "STRG.18420";
chr2D	StringTie	exon	400681826	400681910	1000	-	.	transcript_id "STRG.18420.1"; gene_id "STRG.18420";
chr2D	StringTie	exon	400681995	400682114	1000	-	.	transcript_id "STRG.18420.1"; gene_id "STRG.18420";
chr2D	StringTie	exon	400682473	400682637	1000	-	.	transcript_id "STRG.18420.1"; gene_id "STRG.18420";
chr2D	StringTie	exon	400682757	400682847	1000	-	.	transcript_id "STRG.18420.1"; gene_id "STRG.18420";
chr2D	StringTie	exon	400683078	400683162	1000	-	.	transcript_id "STRG.18420.1"; gene_id "STRG.18420";
chr2D	StringTie	exon	400683242	400683394	1000	-	.	transcript_id "STRG.18420.1"; gene_id "STRG.18420";
chr2D	StringTie	exon	400683566	400683622	1000	-	.	transcript_id "STRG.18420.1"; gene_id "STRG.18420";
chr2D	StringTie	exon	400683743	400683838	1000	-	.	transcript_id "STRG.18420.1"; gene_id "STRG.18420";
chr2D	StringTie	exon	400683939	400684054	1000	-	.	transcript_id "STRG.18420.1"; gene_id "STRG.18420";
chr2D	StringTie	exon	400684888	400685325	1000	-	.	transcript_id "STRG.18420.1"; gene_id "STRG.18420";
chr2D	StringTie	transcript	400932902	400936664	1000	+	.	transcript_id "STRG.18421.1"; gene_id "STRG.18421"
chr2D	StringTie	exon	400932902	400933264	1000	+	.	transcript_id "STRG.18421.1"; gene_id "STRG.18421";
chr2D	StringTie	exon	400934490	400935276	1000	+	.	transcript_id "STRG.18421.1"; gene_id "STRG.18421";
chr2D	StringTie	exon	400935549	400935934	1000	+	.	transcript_id "STRG.18421.1"; gene_id "STRG.18421";
chr2D	StringTie	exon	400936090	400936664	1000	+	.	transcript_id "STRG.18421.1"; gene_id "STRG.18421";
chr2D	StringTie	transcript	400932902	400936664	1000	+	.	transcript_id "STRG.18421.2"; gene_id "STRG.18421"
chr2D	StringTie	exon	400932902	400933264	1000	+	.	transcript_id "STRG.18421.2"; gene_id "STRG.18421";
chr2D	StringTie	exon	400933825	400933943	1000	+	.	transcript_id "STRG.18421.2"; gene_id "STRG.18421";
chr2D	StringTie	exon	400934490	400935276	1000	+	.	transcript_id "STRG.18421.2"; gene_id "STRG.18421";
chr2D	StringTie	exon	400935549	400935934	1000	+	.	transcript_id "STRG.18421.2"; gene_id "STRG.18421";
chr2D	StringTie	exon	400936090	400936664	1000	+	.	transcript_id "STRG.18421.2"; gene_id "STRG.18421";
chr2D	StringTie	transcript	400932902	400936664	1000	+	.	transcript_id "STRG.18421.3"; gene_id "STRG.18421"
chr2D	StringTie	exon	400932902	400933264	1000	+	.	transcript_id "STRG.18421.3"; gene_id "STRG.18421";
chr2D	StringTie	exon	400933745	400933943	1000	+	.	transcript_id "STRG.18421.3"; gene_id "STRG.18421";
chr2D	StringTie	exon	400934490	400935276	1000	+	.	transcript_id "STRG.18421.3"; gene_id "STRG.18421";
chr2D	StringTie	exon	400935549	400935934	1000	+	.	transcript_id "STRG.18421.3"; gene_id "STRG.18421";
chr2D	StringTie	exon	400936090	400936664	1000	+	.	transcript_id "STRG.18421.3"; gene_id "STRG.18421";
chr2D	StringTie	transcript	400938705	400944872	1000	+	.	transcript_id "STRG.18422.1"; gene_id "STRG.18422"
chr2D	StringTie	exon	400938705	400938911	1000	+	.	transcript_id "STRG.18422.1"; gene_id "STRG.18422";
chr2D	StringTie	exon	400939538	400939690	1000	+	.	transcript_id "STRG.18422.1"; gene_id "STRG.18422";
chr2D	StringTie	exon	400939775	400939945	1000	+	.	transcript_id "STRG.18422.1"; gene_id "STRG.18422";
chr2D	StringTie	exon	400940154	400940236	1000	+	.	transcript_id "STRG.18422.1"; gene_id "STRG.18422";
chr2D	StringTie	exon	400940338	400940536	1000	+	.	transcript_id "STRG.18422.1"; gene_id "STRG.18422";
chr2D	StringTie	exon	400941084	400941205	1000	+	.	transcript_id "STRG.18422.1"; gene_id "STRG.18422";
chr2D	StringTie	exon	400941815	400941881	1000	+	.	transcript_id "STRG.18422.1"; gene_id "STRG.18422";
chr2D	StringTie	exon	400941956	400942006	1000	+	.	transcript_id "STRG.18422.1"; gene_id "STRG.18422";
chr2D	StringTie	exon	400942178	400942230	1000	+	.	transcript_id "STRG.18422.1"; gene_id "STRG.18422";
chr2D	StringTie	exon	400942697	400942907	1000	+	.	transcript_id "STRG.18422.1"; gene_id "STRG.18422";
chr2D	StringTie	exon	400943223	400943393	1000	+	.	transcript_id "STRG.18422.1"; gene_id "STRG.18422";
chr2D	StringTie	exon	400944556	400944872	1000	+	.	transcript_id "STRG.18422.1"; gene_id "STRG.18422";
chr2D	StringTie	transcript	400944727	400947540	1000	-	.	transcript_id "STRG.18423.1"; gene_id "STRG.18423"
chr2D	StringTie	exon	400944727	400945552	1000	-	.	transcript_id "STRG.18423.1"; gene_id "STRG.18423";
chr2D	StringTie	exon	400945659	400945854	1000	-	.	transcript_id "STRG.18423.1"; gene_id "STRG.18423";
chr2D	StringTie	exon	400946241	400946311	1000	-	.	transcript_id "STRG.18423.1"; gene_id "STRG.18423";
chr2D	StringTie	exon	400946444	400946521	1000	-	.	transcript_id "STRG.18423.1"; gene_id "STRG.18423";
chr2D	StringTie	exon	400946948	400947006	1000	-	.	transcript_id "STRG.18423.1"; gene_id "STRG.18423";
chr2D	StringTie	exon	400947287	400947540	1000	-	.	transcript_id "STRG.18423.1"; gene_id "STRG.18423";
chr2D	StringTie	transcript	401274047	401283150	1000	-	.	transcript_id "STRG.18427.1"; gene_id "STRG.18427"
chr2D	StringTie	exon	401274047	401275120	1000	-	.	transcript_id "STRG.18427.1"; gene_id "STRG.18427";
chr2D	StringTie	exon	401275244	401276375	1000	-	.	transcript_id "STRG.18427.1"; gene_id "STRG.18427";
chr2D	StringTie	exon	401276456	401276725	1000	-	.	transcript_id "STRG.18427.1"; gene_id "STRG.18427";
chr2D	StringTie	exon	401277636	401277898	1000	-	.	transcript_id "STRG.18427.1"; gene_id "STRG.18427";
chr2D	StringTie	exon	401278892	401279069	1000	-	.	transcript_id "STRG.18427.1"; gene_id "STRG.18427";
chr2D	StringTie	exon	401279209	401279409	1000	-	.	transcript_id "STRG.18427.1"; gene_id "STRG.18427";
chr2D	StringTie	exon	401280047	401280398	1000	-	.	transcript_id "STRG.18427.1"; gene_id "STRG.18427";
chr2D	StringTie	exon	401282486	401282794	1000	-	.	transcript_id "STRG.18427.1"; gene_id "STRG.18427";
chr2D	StringTie	exon	401282871	401283150	1000	-	.	transcript_id "STRG.18427.1"; gene_id "STRG.18427";
chr2D	StringTie	transcript	401274812	401281252	1000	-	.	transcript_id "STRG.18427.2"; gene_id "STRG.18427"
chr2D	StringTie	exon	401274812	401275120	1000	-	.	transcript_id "STRG.18427.2"; gene_id "STRG.18427";
chr2D	StringTie	exon	401275244	401276375	1000	-	.	transcript_id "STRG.18427.2"; gene_id "STRG.18427";
chr2D	StringTie	exon	401276456	401276725	1000	-	.	transcript_id "STRG.18427.2"; gene_id "STRG.18427";
chr2D	StringTie	exon	401277636	401277898	1000	-	.	transcript_id "STRG.18427.2"; gene_id "STRG.18427";
chr2D	StringTie	exon	401278892	401279069	1000	-	.	transcript_id "STRG.18427.2"; gene_id "STRG.18427";
chr2D	StringTie	exon	401279209	401279409	1000	-	.	transcript_id "STRG.18427.2"; gene_id "STRG.18427";
chr2D	StringTie	exon	401280047	401280398	1000	-	.	transcript_id "STRG.18427.2"; gene_id "STRG.18427";
chr2D	StringTie	exon	401281005	401281252	1000	-	.	transcript_id "STRG.18427.2"; gene_id "STRG.18427";
chr2D	StringTie	transcript	401326789	401328292	1000	+	.	transcript_id "STRG.18424.1"; gene_id "STRG.18424"
chr2D	StringTie	exon	401326789	401328292	1000	+	.	transcript_id "STRG.18424.1"; gene_id "STRG.18424";
chr2D	StringTie	transcript	401326789	401328292	1000	+	.	transcript_id "STRG.18424.2"; gene_id "STRG.18424"
chr2D	StringTie	exon	401326789	401327228	1000	+	.	transcript_id "STRG.18424.2"; gene_id "STRG.18424";
chr2D	StringTie	exon	401327947	401328292	1000	+	.	transcript_id "STRG.18424.2"; gene_id "STRG.18424";
chr2D	StringTie	transcript	401326789	401328292	1000	+	.	transcript_id "STRG.18424.3"; gene_id "STRG.18424"
chr2D	StringTie	exon	401326789	401327228	1000	+	.	transcript_id "STRG.18424.3"; gene_id "STRG.18424";
chr2D	StringTie	exon	401327288	401328292	1000	+	.	transcript_id "STRG.18424.3"; gene_id "STRG.18424";
chr2D	StringTie	transcript	401421472	401423977	1000	+	.	transcript_id "STRG.18425.1"; gene_id "STRG.18425"
chr2D	StringTie	exon	401421472	401422484	1000	+	.	transcript_id "STRG.18425.1"; gene_id "STRG.18425";
chr2D	StringTie	exon	401422557	401423000	1000	+	.	transcript_id "STRG.18425.1"; gene_id "STRG.18425";
chr2D	StringTie	exon	401423178	401423977	1000	+	.	transcript_id "STRG.18425.1"; gene_id "STRG.18425";
chr2D	StringTie	transcript	401421472	401423977	1000	+	.	transcript_id "STRG.18425.2"; gene_id "STRG.18425"
chr2D	StringTie	exon	401421472	401422484	1000	+	.	transcript_id "STRG.18425.2"; gene_id "STRG.18425";
chr2D	StringTie	exon	401422557	401422808	1000	+	.	transcript_id "STRG.18425.2"; gene_id "STRG.18425";
chr2D	StringTie	exon	401422909	401423000	1000	+	.	transcript_id "STRG.18425.2"; gene_id "STRG.18425";
chr2D	StringTie	exon	401423178	401423977	1000	+	.	transcript_id "STRG.18425.2"; gene_id "STRG.18425";
chr2D	StringTie	transcript	401421472	401423977	1000	+	.	transcript_id "STRG.18425.3"; gene_id "STRG.18425"
chr2D	StringTie	exon	401421472	401423000	1000	+	.	transcript_id "STRG.18425.3"; gene_id "STRG.18425";
chr2D	StringTie	exon	401423178	401423977	1000	+	.	transcript_id "STRG.18425.3"; gene_id "STRG.18425";
chr2D	StringTie	transcript	401421472	401423977	1000	+	.	transcript_id "STRG.18425.4"; gene_id "STRG.18425"
chr2D	StringTie	exon	401421472	401421983	1000	+	.	transcript_id "STRG.18425.4"; gene_id "STRG.18425";
chr2D	StringTie	exon	401422074	401422484	1000	+	.	transcript_id "STRG.18425.4"; gene_id "STRG.18425";
chr2D	StringTie	exon	401422557	401422808	1000	+	.	transcript_id "STRG.18425.4"; gene_id "STRG.18425";
chr2D	StringTie	exon	401422909	401423000	1000	+	.	transcript_id "STRG.18425.4"; gene_id "STRG.18425";
chr2D	StringTie	exon	401423178	401423977	1000	+	.	transcript_id "STRG.18425.4"; gene_id "STRG.18425";
chr2D	StringTie	transcript	401421472	401423977	1000	+	.	transcript_id "STRG.18425.5"; gene_id "STRG.18425"
chr2D	StringTie	exon	401421472	401421983	1000	+	.	transcript_id "STRG.18425.5"; gene_id "STRG.18425";
chr2D	StringTie	exon	401422074	401422484	1000	+	.	transcript_id "STRG.18425.5"; gene_id "STRG.18425";
chr2D	StringTie	exon	401422557	401423000	1000	+	.	transcript_id "STRG.18425.5"; gene_id "STRG.18425";
chr2D	StringTie	exon	401423178	401423977	1000	+	.	transcript_id "STRG.18425.5"; gene_id "STRG.18425";
chr2D	StringTie	transcript	401730592	401734534	1000	+	.	transcript_id "STRG.18426.1"; gene_id "STRG.18426"
chr2D	StringTie	exon	401730592	401730894	1000	+	.	transcript_id "STRG.18426.1"; gene_id "STRG.18426";
chr2D	StringTie	exon	401730980	401731270	1000	+	.	transcript_id "STRG.18426.1"; gene_id "STRG.18426";
chr2D	StringTie	exon	401731355	401731547	1000	+	.	transcript_id "STRG.18426.1"; gene_id "STRG.18426";
chr2D	StringTie	exon	401731866	401731995	1000	+	.	transcript_id "STRG.18426.1"; gene_id "STRG.18426";
chr2D	StringTie	exon	401732118	401732158	1000	+	.	transcript_id "STRG.18426.1"; gene_id "STRG.18426";
chr2D	StringTie	exon	401732251	401732613	1000	+	.	transcript_id "STRG.18426.1"; gene_id "STRG.18426";
chr2D	StringTie	exon	401732716	401734534	1000	+	.	transcript_id "STRG.18426.1"; gene_id "STRG.18426";
chr2D	StringTie	transcript	401730592	401734534	1000	+	.	transcript_id "STRG.18426.2"; gene_id "STRG.18426"
chr2D	StringTie	exon	401730592	401730894	1000	+	.	transcript_id "STRG.18426.2"; gene_id "STRG.18426";
chr2D	StringTie	exon	401730980	401731995	1000	+	.	transcript_id "STRG.18426.2"; gene_id "STRG.18426";
chr2D	StringTie	exon	401732118	401732613	1000	+	.	transcript_id "STRG.18426.2"; gene_id "STRG.18426";
chr2D	StringTie	exon	401732716	401734534	1000	+	.	transcript_id "STRG.18426.2"; gene_id "STRG.18426";
chr2D	StringTie	transcript	401730592	401734534	1000	+	.	transcript_id "STRG.18426.3"; gene_id "STRG.18426"
chr2D	StringTie	exon	401730592	401730894	1000	+	.	transcript_id "STRG.18426.3"; gene_id "STRG.18426";
chr2D	StringTie	exon	401730980	401732613	1000	+	.	transcript_id "STRG.18426.3"; gene_id "STRG.18426";
chr2D	StringTie	exon	401732716	401734534	1000	+	.	transcript_id "STRG.18426.3"; gene_id "STRG.18426";
chr2D	StringTie	transcript	401749186	401762668	1000	+	.	transcript_id "STRG.18429.1"; gene_id "STRG.18429"
chr2D	StringTie	exon	401749186	401751555	1000	+	.	transcript_id "STRG.18429.1"; gene_id "STRG.18429";
chr2D	StringTie	exon	401751966	401752110	1000	+	.	transcript_id "STRG.18429.1"; gene_id "STRG.18429";
chr2D	StringTie	exon	401757787	401757934	1000	+	.	transcript_id "STRG.18429.1"; gene_id "STRG.18429";
chr2D	StringTie	exon	401758066	401758166	1000	+	.	transcript_id "STRG.18429.1"; gene_id "STRG.18429";
chr2D	StringTie	exon	401758491	401758568	1000	+	.	transcript_id "STRG.18429.1"; gene_id "STRG.18429";
chr2D	StringTie	exon	401759363	401759518	1000	+	.	transcript_id "STRG.18429.1"; gene_id "STRG.18429";
chr2D	StringTie	exon	401761893	401761967	1000	+	.	transcript_id "STRG.18429.1"; gene_id "STRG.18429";
chr2D	StringTie	exon	401762068	401762668	1000	+	.	transcript_id "STRG.18429.1"; gene_id "STRG.18429";
chr2D	StringTie	transcript	401749186	401762668	1000	+	.	transcript_id "STRG.18429.2"; gene_id "STRG.18429"
chr2D	StringTie	exon	401749186	401749548	1000	+	.	transcript_id "STRG.18429.2"; gene_id "STRG.18429";
chr2D	StringTie	exon	401751452	401751555	1000	+	.	transcript_id "STRG.18429.2"; gene_id "STRG.18429";
chr2D	StringTie	exon	401751966	401752110	1000	+	.	transcript_id "STRG.18429.2"; gene_id "STRG.18429";
chr2D	StringTie	exon	401757787	401757934	1000	+	.	transcript_id "STRG.18429.2"; gene_id "STRG.18429";
chr2D	StringTie	exon	401758066	401758166	1000	+	.	transcript_id "STRG.18429.2"; gene_id "STRG.18429";
chr2D	StringTie	exon	401758491	401758568	1000	+	.	transcript_id "STRG.18429.2"; gene_id "STRG.18429";
chr2D	StringTie	exon	401759363	401759518	1000	+	.	transcript_id "STRG.18429.2"; gene_id "STRG.18429";
chr2D	StringTie	exon	401761893	401761967	1000	+	.	transcript_id "STRG.18429.2"; gene_id "STRG.18429";
chr2D	StringTie	exon	401762068	401762668	1000	+	.	transcript_id "STRG.18429.2"; gene_id "STRG.18429";
chr2D	StringTie	transcript	401749186	401762668	1000	+	.	transcript_id "STRG.18429.3"; gene_id "STRG.18429"
chr2D	StringTie	exon	401749186	401749714	1000	+	.	transcript_id "STRG.18429.3"; gene_id "STRG.18429";
chr2D	StringTie	exon	401751452	401751555	1000	+	.	transcript_id "STRG.18429.3"; gene_id "STRG.18429";
chr2D	StringTie	exon	401751966	401752110	1000	+	.	transcript_id "STRG.18429.3"; gene_id "STRG.18429";
chr2D	StringTie	exon	401757787	401757934	1000	+	.	transcript_id "STRG.18429.3"; gene_id "STRG.18429";
chr2D	StringTie	exon	401758066	401758166	1000	+	.	transcript_id "STRG.18429.3"; gene_id "STRG.18429";
chr2D	StringTie	exon	401758491	401758568	1000	+	.	transcript_id "STRG.18429.3"; gene_id "STRG.18429";
chr2D	StringTie	exon	401759363	401759518	1000	+	.	transcript_id "STRG.18429.3"; gene_id "STRG.18429";
chr2D	StringTie	exon	401761893	401761967	1000	+	.	transcript_id "STRG.18429.3"; gene_id "STRG.18429";
chr2D	StringTie	exon	401762068	401762668	1000	+	.	transcript_id "STRG.18429.3"; gene_id "STRG.18429";
chr2D	StringTie	transcript	401749186	401762668	1000	+	.	transcript_id "STRG.18429.4"; gene_id "STRG.18429"
chr2D	StringTie	exon	401749186	401749714	1000	+	.	transcript_id "STRG.18429.4"; gene_id "STRG.18429";
chr2D	StringTie	exon	401751452	401751555	1000	+	.	transcript_id "STRG.18429.4"; gene_id "STRG.18429";
chr2D	StringTie	exon	401751966	401752110	1000	+	.	transcript_id "STRG.18429.4"; gene_id "STRG.18429";
chr2D	StringTie	exon	401757787	401757934	1000	+	.	transcript_id "STRG.18429.4"; gene_id "STRG.18429";
chr2D	StringTie	exon	401758066	401758166	1000	+	.	transcript_id "STRG.18429.4"; gene_id "STRG.18429";
chr2D	StringTie	exon	401758491	401758604	1000	+	.	transcript_id "STRG.18429.4"; gene_id "STRG.18429";
chr2D	StringTie	exon	401759363	401759518	1000	+	.	transcript_id "STRG.18429.4"; gene_id "STRG.18429";
chr2D	StringTie	exon	401761893	401761967	1000	+	.	transcript_id "STRG.18429.4"; gene_id "STRG.18429";
chr2D	StringTie	exon	401762068	401762668	1000	+	.	transcript_id "STRG.18429.4"; gene_id "STRG.18429";
chr2D	StringTie	transcript	401774658	401779539	1000	+	.	transcript_id "STRG.18428.1"; gene_id "STRG.18428"
chr2D	StringTie	exon	401774658	401774923	1000	+	.	transcript_id "STRG.18428.1"; gene_id "STRG.18428";
chr2D	StringTie	exon	401774997	401775081	1000	+	.	transcript_id "STRG.18428.1"; gene_id "STRG.18428";
chr2D	StringTie	exon	401775181	401775251	1000	+	.	transcript_id "STRG.18428.1"; gene_id "STRG.18428";
chr2D	StringTie	exon	401775815	401775929	1000	+	.	transcript_id "STRG.18428.1"; gene_id "STRG.18428";
chr2D	StringTie	exon	401776055	401776134	1000	+	.	transcript_id "STRG.18428.1"; gene_id "STRG.18428";
chr2D	StringTie	exon	401776496	401776580	1000	+	.	transcript_id "STRG.18428.1"; gene_id "STRG.18428";
chr2D	StringTie	exon	401776677	401777396	1000	+	.	transcript_id "STRG.18428.1"; gene_id "STRG.18428";
chr2D	StringTie	exon	401777734	401777814	1000	+	.	transcript_id "STRG.18428.1"; gene_id "STRG.18428";
chr2D	StringTie	exon	401778247	401778319	1000	+	.	transcript_id "STRG.18428.1"; gene_id "STRG.18428";
chr2D	StringTie	exon	401778653	401778730	1000	+	.	transcript_id "STRG.18428.1"; gene_id "STRG.18428";
chr2D	StringTie	exon	401778812	401779539	1000	+	.	transcript_id "STRG.18428.1"; gene_id "STRG.18428";
chr2D	StringTie	transcript	401774658	401779539	1000	+	.	transcript_id "STRG.18428.2"; gene_id "STRG.18428"
chr2D	StringTie	exon	401774658	401774923	1000	+	.	transcript_id "STRG.18428.2"; gene_id "STRG.18428";
chr2D	StringTie	exon	401774997	401775081	1000	+	.	transcript_id "STRG.18428.2"; gene_id "STRG.18428";
chr2D	StringTie	exon	401775181	401775251	1000	+	.	transcript_id "STRG.18428.2"; gene_id "STRG.18428";
chr2D	StringTie	exon	401775815	401775929	1000	+	.	transcript_id "STRG.18428.2"; gene_id "STRG.18428";
chr2D	StringTie	exon	401776055	401776134	1000	+	.	transcript_id "STRG.18428.2"; gene_id "STRG.18428";
chr2D	StringTie	exon	401776496	401776580	1000	+	.	transcript_id "STRG.18428.2"; gene_id "STRG.18428";
chr2D	StringTie	exon	401776677	401776757	1000	+	.	transcript_id "STRG.18428.2"; gene_id "STRG.18428";
chr2D	StringTie	exon	401777346	401777396	1000	+	.	transcript_id "STRG.18428.2"; gene_id "STRG.18428";
chr2D	StringTie	exon	401777734	401777814	1000	+	.	transcript_id "STRG.18428.2"; gene_id "STRG.18428";
chr2D	StringTie	exon	401778247	401778319	1000	+	.	transcript_id "STRG.18428.2"; gene_id "STRG.18428";
chr2D	StringTie	exon	401778653	401778730	1000	+	.	transcript_id "STRG.18428.2"; gene_id "STRG.18428";
chr2D	StringTie	exon	401778812	401779539	1000	+	.	transcript_id "STRG.18428.2"; gene_id "STRG.18428";
chr2D	StringTie	transcript	401774658	401779539	1000	+	.	transcript_id "STRG.18428.3"; gene_id "STRG.18428"
chr2D	StringTie	exon	401774658	401774923	1000	+	.	transcript_id "STRG.18428.3"; gene_id "STRG.18428";
chr2D	StringTie	exon	401774997	401775081	1000	+	.	transcript_id "STRG.18428.3"; gene_id "STRG.18428";
chr2D	StringTie	exon	401775181	401775251	1000	+	.	transcript_id "STRG.18428.3"; gene_id "STRG.18428";
chr2D	StringTie	exon	401775815	401775929	1000	+	.	transcript_id "STRG.18428.3"; gene_id "STRG.18428";
chr2D	StringTie	exon	401776055	401776134	1000	+	.	transcript_id "STRG.18428.3"; gene_id "STRG.18428";
chr2D	StringTie	exon	401776496	401776580	1000	+	.	transcript_id "STRG.18428.3"; gene_id "STRG.18428";
chr2D	StringTie	exon	401776677	401778319	1000	+	.	transcript_id "STRG.18428.3"; gene_id "STRG.18428";
chr2D	StringTie	exon	401778653	401778730	1000	+	.	transcript_id "STRG.18428.3"; gene_id "STRG.18428";
chr2D	StringTie	exon	401778812	401779539	1000	+	.	transcript_id "STRG.18428.3"; gene_id "STRG.18428";
chr2D	StringTie	transcript	401779950	401782209	1000	-	.	transcript_id "STRG.18430.1"; gene_id "STRG.18430"
chr2D	StringTie	exon	401779950	401781350	1000	-	.	transcript_id "STRG.18430.1"; gene_id "STRG.18430";
chr2D	StringTie	exon	401781960	401782209	1000	-	.	transcript_id "STRG.18430.1"; gene_id "STRG.18430";
chr2D	StringTie	transcript	402345789	402350261	1000	+	.	transcript_id "STRG.18431.3"; gene_id "STRG.18431"
chr2D	StringTie	exon	402345789	402346424	1000	+	.	transcript_id "STRG.18431.3"; gene_id "STRG.18431";
chr2D	StringTie	exon	402346805	402350261	1000	+	.	transcript_id "STRG.18431.3"; gene_id "STRG.18431";
chr2D	StringTie	transcript	402345789	402351799	1000	+	.	transcript_id "STRG.18431.1"; gene_id "STRG.18431"
chr2D	StringTie	exon	402345789	402346424	1000	+	.	transcript_id "STRG.18431.1"; gene_id "STRG.18431";
chr2D	StringTie	exon	402346805	402347120	1000	+	.	transcript_id "STRG.18431.1"; gene_id "STRG.18431";
chr2D	StringTie	exon	402347244	402347330	1000	+	.	transcript_id "STRG.18431.1"; gene_id "STRG.18431";
chr2D	StringTie	exon	402351269	402351799	1000	+	.	transcript_id "STRG.18431.1"; gene_id "STRG.18431";
chr2D	StringTie	transcript	402345789	402351799	1000	+	.	transcript_id "STRG.18431.2"; gene_id "STRG.18431"
chr2D	StringTie	exon	402345789	402346424	1000	+	.	transcript_id "STRG.18431.2"; gene_id "STRG.18431";
chr2D	StringTie	exon	402347244	402347330	1000	+	.	transcript_id "STRG.18431.2"; gene_id "STRG.18431";
chr2D	StringTie	exon	402351269	402351799	1000	+	.	transcript_id "STRG.18431.2"; gene_id "STRG.18431";
chr2D	StringTie	transcript	402345789	402351799	1000	+	.	transcript_id "STRG.18431.4"; gene_id "STRG.18431"
chr2D	StringTie	exon	402345789	402346424	1000	+	.	transcript_id "STRG.18431.4"; gene_id "STRG.18431";
chr2D	StringTie	exon	402346805	402347120	1000	+	.	transcript_id "STRG.18431.4"; gene_id "STRG.18431";
chr2D	StringTie	exon	402347244	402347330	1000	+	.	transcript_id "STRG.18431.4"; gene_id "STRG.18431";
chr2D	StringTie	exon	402351295	402351799	1000	+	.	transcript_id "STRG.18431.4"; gene_id "STRG.18431";
chr2D	StringTie	transcript	402345789	402351799	1000	+	.	transcript_id "STRG.18431.5"; gene_id "STRG.18431"
chr2D	StringTie	exon	402345789	402346424	1000	+	.	transcript_id "STRG.18431.5"; gene_id "STRG.18431";
chr2D	StringTie	exon	402347244	402347330	1000	+	.	transcript_id "STRG.18431.5"; gene_id "STRG.18431";
chr2D	StringTie	exon	402351295	402351799	1000	+	.	transcript_id "STRG.18431.5"; gene_id "STRG.18431";
chr2D	StringTie	transcript	402345789	402351799	1000	+	.	transcript_id "STRG.18431.6"; gene_id "STRG.18431"
chr2D	StringTie	exon	402345789	402346424	1000	+	.	transcript_id "STRG.18431.6"; gene_id "STRG.18431";
chr2D	StringTie	exon	402346875	402347120	1000	+	.	transcript_id "STRG.18431.6"; gene_id "STRG.18431";
chr2D	StringTie	exon	402347244	402347330	1000	+	.	transcript_id "STRG.18431.6"; gene_id "STRG.18431";
chr2D	StringTie	exon	402351269	402351799	1000	+	.	transcript_id "STRG.18431.6"; gene_id "STRG.18431";
chr2D	StringTie	transcript	403059170	403062524	1000	+	.	transcript_id "STRG.18432.1"; gene_id "STRG.18432"
chr2D	StringTie	exon	403059170	403059506	1000	+	.	transcript_id "STRG.18432.1"; gene_id "STRG.18432";
chr2D	StringTie	exon	403059631	403059669	1000	+	.	transcript_id "STRG.18432.1"; gene_id "STRG.18432";
chr2D	StringTie	exon	403060541	403060661	1000	+	.	transcript_id "STRG.18432.1"; gene_id "STRG.18432";
chr2D	StringTie	exon	403060754	403060815	1000	+	.	transcript_id "STRG.18432.1"; gene_id "STRG.18432";
chr2D	StringTie	exon	403061141	403061208	1000	+	.	transcript_id "STRG.18432.1"; gene_id "STRG.18432";
chr2D	StringTie	exon	403061386	403061435	1000	+	.	transcript_id "STRG.18432.1"; gene_id "STRG.18432";
chr2D	StringTie	exon	403061651	403061720	1000	+	.	transcript_id "STRG.18432.1"; gene_id "STRG.18432";
chr2D	StringTie	exon	403061797	403061917	1000	+	.	transcript_id "STRG.18432.1"; gene_id "STRG.18432";
chr2D	StringTie	exon	403061996	403062112	1000	+	.	transcript_id "STRG.18432.1"; gene_id "STRG.18432";
chr2D	StringTie	exon	403062231	403062524	1000	+	.	transcript_id "STRG.18432.1"; gene_id "STRG.18432";
chr2D	StringTie	transcript	403071702	403074710	1000	-	.	transcript_id "STRG.18434.1"; gene_id "STRG.18434"
chr2D	StringTie	exon	403071702	403072732	1000	-	.	transcript_id "STRG.18434.1"; gene_id "STRG.18434";
chr2D	StringTie	exon	403072981	403073022	1000	-	.	transcript_id "STRG.18434.1"; gene_id "STRG.18434";
chr2D	StringTie	exon	403073135	403073176	1000	-	.	transcript_id "STRG.18434.1"; gene_id "STRG.18434";
chr2D	StringTie	exon	403073261	403073363	1000	-	.	transcript_id "STRG.18434.1"; gene_id "STRG.18434";
chr2D	StringTie	exon	403073754	403073815	1000	-	.	transcript_id "STRG.18434.1"; gene_id "STRG.18434";
chr2D	StringTie	exon	403074077	403074158	1000	-	.	transcript_id "STRG.18434.1"; gene_id "STRG.18434";
chr2D	StringTie	exon	403074254	403074710	1000	-	.	transcript_id "STRG.18434.1"; gene_id "STRG.18434";
chr2D	StringTie	transcript	403071702	403074710	1000	-	.	transcript_id "STRG.18434.2"; gene_id "STRG.18434"
chr2D	StringTie	exon	403071702	403072732	1000	-	.	transcript_id "STRG.18434.2"; gene_id "STRG.18434";
chr2D	StringTie	exon	403072981	403073022	1000	-	.	transcript_id "STRG.18434.2"; gene_id "STRG.18434";
chr2D	StringTie	exon	403073135	403073363	1000	-	.	transcript_id "STRG.18434.2"; gene_id "STRG.18434";
chr2D	StringTie	exon	403073754	403073815	1000	-	.	transcript_id "STRG.18434.2"; gene_id "STRG.18434";
chr2D	StringTie	exon	403074077	403074158	1000	-	.	transcript_id "STRG.18434.2"; gene_id "STRG.18434";
chr2D	StringTie	exon	403074254	403074710	1000	-	.	transcript_id "STRG.18434.2"; gene_id "STRG.18434";
chr2D	StringTie	transcript	403079346	403082218	1000	-	.	transcript_id "STRG.18435.1"; gene_id "STRG.18435"
chr2D	StringTie	exon	403079346	403080128	1000	-	.	transcript_id "STRG.18435.1"; gene_id "STRG.18435";
chr2D	StringTie	exon	403080392	403080568	1000	-	.	transcript_id "STRG.18435.1"; gene_id "STRG.18435";
chr2D	StringTie	exon	403080835	403080965	1000	-	.	transcript_id "STRG.18435.1"; gene_id "STRG.18435";
chr2D	StringTie	exon	403081090	403081230	1000	-	.	transcript_id "STRG.18435.1"; gene_id "STRG.18435";
chr2D	StringTie	exon	403082046	403082218	1000	-	.	transcript_id "STRG.18435.1"; gene_id "STRG.18435";
chr2D	StringTie	transcript	403079346	403082218	1000	-	.	transcript_id "STRG.18435.2"; gene_id "STRG.18435"
chr2D	StringTie	exon	403079346	403080128	1000	-	.	transcript_id "STRG.18435.2"; gene_id "STRG.18435";
chr2D	StringTie	exon	403080835	403080965	1000	-	.	transcript_id "STRG.18435.2"; gene_id "STRG.18435";
chr2D	StringTie	exon	403081090	403081230	1000	-	.	transcript_id "STRG.18435.2"; gene_id "STRG.18435";
chr2D	StringTie	exon	403082046	403082218	1000	-	.	transcript_id "STRG.18435.2"; gene_id "STRG.18435";
chr2D	StringTie	transcript	404039773	404043336	1000	-	.	transcript_id "STRG.18433.1"; gene_id "STRG.18433"
chr2D	StringTie	exon	404039773	404041977	1000	-	.	transcript_id "STRG.18433.1"; gene_id "STRG.18433";
chr2D	StringTie	exon	404042165	404043336	1000	-	.	transcript_id "STRG.18433.1"; gene_id "STRG.18433";
chr2D	StringTie	transcript	404039773	404043336	1000	-	.	transcript_id "STRG.18433.2"; gene_id "STRG.18433"
chr2D	StringTie	exon	404039773	404040297	1000	-	.	transcript_id "STRG.18433.2"; gene_id "STRG.18433";
chr2D	StringTie	exon	404041898	404041977	1000	-	.	transcript_id "STRG.18433.2"; gene_id "STRG.18433";
chr2D	StringTie	exon	404042165	404043336	1000	-	.	transcript_id "STRG.18433.2"; gene_id "STRG.18433";
chr2D	StringTie	transcript	404040298	404043336	1000	-	.	transcript_id "STRG.18433.3"; gene_id "STRG.18433"
chr2D	StringTie	exon	404040298	404041319	1000	-	.	transcript_id "STRG.18433.3"; gene_id "STRG.18433";
chr2D	StringTie	exon	404041898	404041977	1000	-	.	transcript_id "STRG.18433.3"; gene_id "STRG.18433";
chr2D	StringTie	exon	404042165	404043336	1000	-	.	transcript_id "STRG.18433.3"; gene_id "STRG.18433";
chr2D	StringTie	transcript	404040298	404043336	1000	-	.	transcript_id "STRG.18433.4"; gene_id "STRG.18433"
chr2D	StringTie	exon	404040298	404041319	1000	-	.	transcript_id "STRG.18433.4"; gene_id "STRG.18433";
chr2D	StringTie	exon	404041775	404041977	1000	-	.	transcript_id "STRG.18433.4"; gene_id "STRG.18433";
chr2D	StringTie	exon	404042165	404043336	1000	-	.	transcript_id "STRG.18433.4"; gene_id "STRG.18433";
chr2D	StringTie	transcript	404285973	404287317	1000	-	.	transcript_id "STRG.18436.2"; gene_id "STRG.18436"
chr2D	StringTie	exon	404285973	404286455	1000	-	.	transcript_id "STRG.18436.2"; gene_id "STRG.18436";
chr2D	StringTie	exon	404286573	404286677	1000	-	.	transcript_id "STRG.18436.2"; gene_id "STRG.18436";
chr2D	StringTie	exon	404286780	404286848	1000	-	.	transcript_id "STRG.18436.2"; gene_id "STRG.18436";
chr2D	StringTie	exon	404287035	404287317	1000	-	.	transcript_id "STRG.18436.2"; gene_id "STRG.18436";
chr2D	StringTie	transcript	404285973	404287857	1000	-	.	transcript_id "STRG.18436.1"; gene_id "STRG.18436"
chr2D	StringTie	exon	404285973	404286455	1000	-	.	transcript_id "STRG.18436.1"; gene_id "STRG.18436";
chr2D	StringTie	exon	404286573	404286677	1000	-	.	transcript_id "STRG.18436.1"; gene_id "STRG.18436";
chr2D	StringTie	exon	404286780	404286848	1000	-	.	transcript_id "STRG.18436.1"; gene_id "STRG.18436";
chr2D	StringTie	exon	404287444	404287857	1000	-	.	transcript_id "STRG.18436.1"; gene_id "STRG.18436";
chr2D	StringTie	transcript	404344626	404349499	1000	-	.	transcript_id "STRG.18437.1"; gene_id "STRG.18437"
chr2D	StringTie	exon	404344626	404345068	1000	-	.	transcript_id "STRG.18437.1"; gene_id "STRG.18437";
chr2D	StringTie	exon	404345502	404348107	1000	-	.	transcript_id "STRG.18437.1"; gene_id "STRG.18437";
chr2D	StringTie	exon	404348432	404348551	1000	-	.	transcript_id "STRG.18437.1"; gene_id "STRG.18437";
chr2D	StringTie	exon	404348682	404349499	1000	-	.	transcript_id "STRG.18437.1"; gene_id "STRG.18437";
chr2D	StringTie	transcript	404344626	404349499	1000	-	.	transcript_id "STRG.18437.2"; gene_id "STRG.18437"
chr2D	StringTie	exon	404344626	404345068	1000	-	.	transcript_id "STRG.18437.2"; gene_id "STRG.18437";
chr2D	StringTie	exon	404345502	404348107	1000	-	.	transcript_id "STRG.18437.2"; gene_id "STRG.18437";
chr2D	StringTie	exon	404348432	404348551	1000	-	.	transcript_id "STRG.18437.2"; gene_id "STRG.18437";
chr2D	StringTie	exon	404348682	404348931	1000	-	.	transcript_id "STRG.18437.2"; gene_id "STRG.18437";
chr2D	StringTie	exon	404349013	404349499	1000	-	.	transcript_id "STRG.18437.2"; gene_id "STRG.18437";
chr2D	StringTie	transcript	404344626	404349499	1000	-	.	transcript_id "STRG.18437.3"; gene_id "STRG.18437"
chr2D	StringTie	exon	404344626	404345068	1000	-	.	transcript_id "STRG.18437.3"; gene_id "STRG.18437";
chr2D	StringTie	exon	404345502	404345561	1000	-	.	transcript_id "STRG.18437.3"; gene_id "STRG.18437";
chr2D	StringTie	exon	404346652	404348107	1000	-	.	transcript_id "STRG.18437.3"; gene_id "STRG.18437";
chr2D	StringTie	exon	404348432	404348551	1000	-	.	transcript_id "STRG.18437.3"; gene_id "STRG.18437";
chr2D	StringTie	exon	404348682	404348931	1000	-	.	transcript_id "STRG.18437.3"; gene_id "STRG.18437";
chr2D	StringTie	exon	404349013	404349499	1000	-	.	transcript_id "STRG.18437.3"; gene_id "STRG.18437";
chr2D	StringTie	transcript	404344626	404349499	1000	-	.	transcript_id "STRG.18437.4"; gene_id "STRG.18437"
chr2D	StringTie	exon	404344626	404348107	1000	-	.	transcript_id "STRG.18437.4"; gene_id "STRG.18437";
chr2D	StringTie	exon	404348432	404348551	1000	-	.	transcript_id "STRG.18437.4"; gene_id "STRG.18437";
chr2D	StringTie	exon	404348682	404349499	1000	-	.	transcript_id "STRG.18437.4"; gene_id "STRG.18437";
chr2D	StringTie	transcript	404691484	404694278	1000	+	.	transcript_id "STRG.18438.1"; gene_id "STRG.18438"
chr2D	StringTie	exon	404691484	404693773	1000	+	.	transcript_id "STRG.18438.1"; gene_id "STRG.18438";
chr2D	StringTie	exon	404693849	404694278	1000	+	.	transcript_id "STRG.18438.1"; gene_id "STRG.18438";
chr2D	StringTie	transcript	404694125	404698859	1000	-	.	transcript_id "STRG.18439.1"; gene_id "STRG.18439"
chr2D	StringTie	exon	404694125	404694961	1000	-	.	transcript_id "STRG.18439.1"; gene_id "STRG.18439";
chr2D	StringTie	exon	404695058	404695208	1000	-	.	transcript_id "STRG.18439.1"; gene_id "STRG.18439";
chr2D	StringTie	exon	404695331	404695423	1000	-	.	transcript_id "STRG.18439.1"; gene_id "STRG.18439";
chr2D	StringTie	exon	404695544	404695636	1000	-	.	transcript_id "STRG.18439.1"; gene_id "STRG.18439";
chr2D	StringTie	exon	404696467	404696571	1000	-	.	transcript_id "STRG.18439.1"; gene_id "STRG.18439";
chr2D	StringTie	exon	404696659	404696730	1000	-	.	transcript_id "STRG.18439.1"; gene_id "STRG.18439";
chr2D	StringTie	exon	404696830	404696907	1000	-	.	transcript_id "STRG.18439.1"; gene_id "STRG.18439";
chr2D	StringTie	exon	404697063	404697232	1000	-	.	transcript_id "STRG.18439.1"; gene_id "STRG.18439";
chr2D	StringTie	exon	404697299	404697533	1000	-	.	transcript_id "STRG.18439.1"; gene_id "STRG.18439";
chr2D	StringTie	exon	404697638	404697880	1000	-	.	transcript_id "STRG.18439.1"; gene_id "STRG.18439";
chr2D	StringTie	exon	404697971	404698066	1000	-	.	transcript_id "STRG.18439.1"; gene_id "STRG.18439";
chr2D	StringTie	exon	404698204	404698341	1000	-	.	transcript_id "STRG.18439.1"; gene_id "STRG.18439";
chr2D	StringTie	exon	404698478	404698603	1000	-	.	transcript_id "STRG.18439.1"; gene_id "STRG.18439";
chr2D	StringTie	exon	404698689	404698859	1000	-	.	transcript_id "STRG.18439.1"; gene_id "STRG.18439";
chr2D	StringTie	transcript	404694125	404698859	1000	-	.	transcript_id "STRG.18439.2"; gene_id "STRG.18439"
chr2D	StringTie	exon	404694125	404694961	1000	-	.	transcript_id "STRG.18439.2"; gene_id "STRG.18439";
chr2D	StringTie	exon	404695058	404695208	1000	-	.	transcript_id "STRG.18439.2"; gene_id "STRG.18439";
chr2D	StringTie	exon	404695331	404695423	1000	-	.	transcript_id "STRG.18439.2"; gene_id "STRG.18439";
chr2D	StringTie	exon	404695544	404695636	1000	-	.	transcript_id "STRG.18439.2"; gene_id "STRG.18439";
chr2D	StringTie	exon	404696467	404696571	1000	-	.	transcript_id "STRG.18439.2"; gene_id "STRG.18439";
chr2D	StringTie	exon	404696659	404696730	1000	-	.	transcript_id "STRG.18439.2"; gene_id "STRG.18439";
chr2D	StringTie	exon	404696830	404696907	1000	-	.	transcript_id "STRG.18439.2"; gene_id "STRG.18439";
chr2D	StringTie	exon	404697008	404697533	1000	-	.	transcript_id "STRG.18439.2"; gene_id "STRG.18439";
chr2D	StringTie	exon	404697638	404697880	1000	-	.	transcript_id "STRG.18439.2"; gene_id "STRG.18439";
chr2D	StringTie	exon	404697971	404698066	1000	-	.	transcript_id "STRG.18439.2"; gene_id "STRG.18439";
chr2D	StringTie	exon	404698204	404698341	1000	-	.	transcript_id "STRG.18439.2"; gene_id "STRG.18439";
chr2D	StringTie	exon	404698478	404698603	1000	-	.	transcript_id "STRG.18439.2"; gene_id "STRG.18439";
chr2D	StringTie	exon	404698689	404698859	1000	-	.	transcript_id "STRG.18439.2"; gene_id "STRG.18439";
chr2D	StringTie	transcript	404694125	404698859	1000	-	.	transcript_id "STRG.18439.3"; gene_id "STRG.18439"
chr2D	StringTie	exon	404694125	404694961	1000	-	.	transcript_id "STRG.18439.3"; gene_id "STRG.18439";
chr2D	StringTie	exon	404695058	404695208	1000	-	.	transcript_id "STRG.18439.3"; gene_id "STRG.18439";
chr2D	StringTie	exon	404695331	404695423	1000	-	.	transcript_id "STRG.18439.3"; gene_id "STRG.18439";
chr2D	StringTie	exon	404695544	404695636	1000	-	.	transcript_id "STRG.18439.3"; gene_id "STRG.18439";
chr2D	StringTie	exon	404696467	404696571	1000	-	.	transcript_id "STRG.18439.3"; gene_id "STRG.18439";
chr2D	StringTie	exon	404696659	404696730	1000	-	.	transcript_id "STRG.18439.3"; gene_id "STRG.18439";
chr2D	StringTie	exon	404696830	404696907	1000	-	.	transcript_id "STRG.18439.3"; gene_id "STRG.18439";
chr2D	StringTie	exon	404697063	404697533	1000	-	.	transcript_id "STRG.18439.3"; gene_id "STRG.18439";
chr2D	StringTie	exon	404697638	404697880	1000	-	.	transcript_id "STRG.18439.3"; gene_id "STRG.18439";
chr2D	StringTie	exon	404697971	404698066	1000	-	.	transcript_id "STRG.18439.3"; gene_id "STRG.18439";
chr2D	StringTie	exon	404698204	404698341	1000	-	.	transcript_id "STRG.18439.3"; gene_id "STRG.18439";
chr2D	StringTie	exon	404698478	404698603	1000	-	.	transcript_id "STRG.18439.3"; gene_id "STRG.18439";
chr2D	StringTie	exon	404698689	404698859	1000	-	.	transcript_id "STRG.18439.3"; gene_id "STRG.18439";
chr2D	StringTie	transcript	404843253	404848461	1000	+	.	transcript_id "STRG.18440.1"; gene_id "STRG.18440"
chr2D	StringTie	exon	404843253	404843445	1000	+	.	transcript_id "STRG.18440.1"; gene_id "STRG.18440";
chr2D	StringTie	exon	404843542	404843706	1000	+	.	transcript_id "STRG.18440.1"; gene_id "STRG.18440";
chr2D	StringTie	exon	404844655	404844730	1000	+	.	transcript_id "STRG.18440.1"; gene_id "STRG.18440";
chr2D	StringTie	exon	404844827	404844897	1000	+	.	transcript_id "STRG.18440.1"; gene_id "STRG.18440";
chr2D	StringTie	exon	404845006	404845499	1000	+	.	transcript_id "STRG.18440.1"; gene_id "STRG.18440";
chr2D	StringTie	exon	404845581	404845741	1000	+	.	transcript_id "STRG.18440.1"; gene_id "STRG.18440";
chr2D	StringTie	exon	404845830	404846033	1000	+	.	transcript_id "STRG.18440.1"; gene_id "STRG.18440";
chr2D	StringTie	exon	404846846	404847074	1000	+	.	transcript_id "STRG.18440.1"; gene_id "STRG.18440";
chr2D	StringTie	exon	404847579	404848461	1000	+	.	transcript_id "STRG.18440.1"; gene_id "STRG.18440";
chr2D	StringTie	transcript	404843253	404848461	1000	+	.	transcript_id "STRG.18440.2"; gene_id "STRG.18440"
chr2D	StringTie	exon	404843253	404843445	1000	+	.	transcript_id "STRG.18440.2"; gene_id "STRG.18440";
chr2D	StringTie	exon	404843542	404843706	1000	+	.	transcript_id "STRG.18440.2"; gene_id "STRG.18440";
chr2D	StringTie	exon	404844655	404844730	1000	+	.	transcript_id "STRG.18440.2"; gene_id "STRG.18440";
chr2D	StringTie	exon	404844827	404844897	1000	+	.	transcript_id "STRG.18440.2"; gene_id "STRG.18440";
chr2D	StringTie	exon	404845006	404845499	1000	+	.	transcript_id "STRG.18440.2"; gene_id "STRG.18440";
chr2D	StringTie	exon	404845581	404845741	1000	+	.	transcript_id "STRG.18440.2"; gene_id "STRG.18440";
chr2D	StringTie	exon	404845830	404846033	1000	+	.	transcript_id "STRG.18440.2"; gene_id "STRG.18440";
chr2D	StringTie	exon	404846846	404847074	1000	+	.	transcript_id "STRG.18440.2"; gene_id "STRG.18440";
chr2D	StringTie	exon	404847582	404848461	1000	+	.	transcript_id "STRG.18440.2"; gene_id "STRG.18440";
chr2D	StringTie	transcript	405154017	405157192	1000	+	.	transcript_id "STRG.18441.1"; gene_id "STRG.18441"
chr2D	StringTie	exon	405154017	405154361	1000	+	.	transcript_id "STRG.18441.1"; gene_id "STRG.18441";
chr2D	StringTie	exon	405155547	405157192	1000	+	.	transcript_id "STRG.18441.1"; gene_id "STRG.18441";
chr2D	StringTie	transcript	405154017	405157192	1000	+	.	transcript_id "STRG.18441.2"; gene_id "STRG.18441"
chr2D	StringTie	exon	405154017	405154361	1000	+	.	transcript_id "STRG.18441.2"; gene_id "STRG.18441";
chr2D	StringTie	exon	405155552	405157192	1000	+	.	transcript_id "STRG.18441.2"; gene_id "STRG.18441";
chr2D	StringTie	transcript	405154017	405157192	1000	+	.	transcript_id "STRG.18441.3"; gene_id "STRG.18441"
chr2D	StringTie	exon	405154017	405154361	1000	+	.	transcript_id "STRG.18441.3"; gene_id "STRG.18441";
chr2D	StringTie	exon	405154846	405155014	1000	+	.	transcript_id "STRG.18441.3"; gene_id "STRG.18441";
chr2D	StringTie	exon	405155552	405157192	1000	+	.	transcript_id "STRG.18441.3"; gene_id "STRG.18441";
chr2D	StringTie	transcript	405723490	405727559	1000	-	.	transcript_id "STRG.18442.1"; gene_id "STRG.18442"
chr2D	StringTie	exon	405723490	405726068	1000	-	.	transcript_id "STRG.18442.1"; gene_id "STRG.18442";
chr2D	StringTie	exon	405726204	405727121	1000	-	.	transcript_id "STRG.18442.1"; gene_id "STRG.18442";
chr2D	StringTie	exon	405727224	405727559	1000	-	.	transcript_id "STRG.18442.1"; gene_id "STRG.18442";
chr2D	StringTie	transcript	405800957	405802646	1000	+	.	transcript_id "STRG.18444.2"; gene_id "STRG.18444"
chr2D	StringTie	exon	405800957	405801249	1000	+	.	transcript_id "STRG.18444.2"; gene_id "STRG.18444";
chr2D	StringTie	exon	405801372	405802646	1000	+	.	transcript_id "STRG.18444.2"; gene_id "STRG.18444";
chr2D	StringTie	transcript	405800957	405813747	1000	+	.	transcript_id "STRG.18444.1"; gene_id "STRG.18444"
chr2D	StringTie	exon	405800957	405801249	1000	+	.	transcript_id "STRG.18444.1"; gene_id "STRG.18444";
chr2D	StringTie	exon	405801372	405802351	1000	+	.	transcript_id "STRG.18444.1"; gene_id "STRG.18444";
chr2D	StringTie	exon	405811048	405813747	1000	+	.	transcript_id "STRG.18444.1"; gene_id "STRG.18444";
chr2D	StringTie	transcript	406328825	406332298	1000	+	.	transcript_id "STRG.18443.1"; gene_id "STRG.18443"
chr2D	StringTie	exon	406328825	406329168	1000	+	.	transcript_id "STRG.18443.1"; gene_id "STRG.18443";
chr2D	StringTie	exon	406329835	406330036	1000	+	.	transcript_id "STRG.18443.1"; gene_id "STRG.18443";
chr2D	StringTie	exon	406331484	406331623	1000	+	.	transcript_id "STRG.18443.1"; gene_id "STRG.18443";
chr2D	StringTie	exon	406331722	406331947	1000	+	.	transcript_id "STRG.18443.1"; gene_id "STRG.18443";
chr2D	StringTie	exon	406332030	406332298	1000	+	.	transcript_id "STRG.18443.1"; gene_id "STRG.18443";
chr2D	StringTie	transcript	406328825	406332298	1000	+	.	transcript_id "STRG.18443.2"; gene_id "STRG.18443"
chr2D	StringTie	exon	406328825	406329168	1000	+	.	transcript_id "STRG.18443.2"; gene_id "STRG.18443";
chr2D	StringTie	exon	406329835	406330036	1000	+	.	transcript_id "STRG.18443.2"; gene_id "STRG.18443";
chr2D	StringTie	exon	406331484	406331623	1000	+	.	transcript_id "STRG.18443.2"; gene_id "STRG.18443";
chr2D	StringTie	exon	406331722	406331785	1000	+	.	transcript_id "STRG.18443.2"; gene_id "STRG.18443";
chr2D	StringTie	exon	406332030	406332298	1000	+	.	transcript_id "STRG.18443.2"; gene_id "STRG.18443";
chr2D	StringTie	transcript	406328825	406332298	1000	+	.	transcript_id "STRG.18443.3"; gene_id "STRG.18443"
chr2D	StringTie	exon	406328825	406329168	1000	+	.	transcript_id "STRG.18443.3"; gene_id "STRG.18443";
chr2D	StringTie	exon	406329540	406331623	1000	+	.	transcript_id "STRG.18443.3"; gene_id "STRG.18443";
chr2D	StringTie	exon	406331722	406332298	1000	+	.	transcript_id "STRG.18443.3"; gene_id "STRG.18443";
chr2D	StringTie	transcript	406335054	406339720	1000	+	.	transcript_id "STRG.18446.1"; gene_id "STRG.18446"
chr2D	StringTie	exon	406335054	406335349	1000	+	.	transcript_id "STRG.18446.1"; gene_id "STRG.18446";
chr2D	StringTie	exon	406335484	406335574	1000	+	.	transcript_id "STRG.18446.1"; gene_id "STRG.18446";
chr2D	StringTie	exon	406336128	406336325	1000	+	.	transcript_id "STRG.18446.1"; gene_id "STRG.18446";
chr2D	StringTie	exon	406336847	406337081	1000	+	.	transcript_id "STRG.18446.1"; gene_id "STRG.18446";
chr2D	StringTie	exon	406337392	406337719	1000	+	.	transcript_id "STRG.18446.1"; gene_id "STRG.18446";
chr2D	StringTie	exon	406337817	406338099	1000	+	.	transcript_id "STRG.18446.1"; gene_id "STRG.18446";
chr2D	StringTie	exon	406338195	406338450	1000	+	.	transcript_id "STRG.18446.1"; gene_id "STRG.18446";
chr2D	StringTie	exon	406338617	406339055	1000	+	.	transcript_id "STRG.18446.1"; gene_id "STRG.18446";
chr2D	StringTie	exon	406339153	406339720	1000	+	.	transcript_id "STRG.18446.1"; gene_id "STRG.18446";
chr2D	StringTie	transcript	406339470	406339720	1000	+	.	transcript_id "STRG.18447.1"; gene_id "STRG.18447"
chr2D	StringTie	exon	406339470	406339720	1000	+	.	transcript_id "STRG.18447.1"; gene_id "STRG.18447";
chr2D	StringTie	transcript	406418130	406421621	1000	+	.	transcript_id "STRG.18445.1"; gene_id "STRG.18445"
chr2D	StringTie	exon	406418130	406418330	1000	+	.	transcript_id "STRG.18445.1"; gene_id "STRG.18445";
chr2D	StringTie	exon	406418419	406418451	1000	+	.	transcript_id "STRG.18445.1"; gene_id "STRG.18445";
chr2D	StringTie	exon	406419191	406419419	1000	+	.	transcript_id "STRG.18445.1"; gene_id "STRG.18445";
chr2D	StringTie	exon	406420671	406420788	1000	+	.	transcript_id "STRG.18445.1"; gene_id "STRG.18445";
chr2D	StringTie	exon	406420882	406421621	1000	+	.	transcript_id "STRG.18445.1"; gene_id "STRG.18445";
chr2D	StringTie	transcript	406748224	406749111	1000	-	.	transcript_id "STRG.18448.1"; gene_id "STRG.18448"
chr2D	StringTie	exon	406748224	406748717	1000	-	.	transcript_id "STRG.18448.1"; gene_id "STRG.18448";
chr2D	StringTie	exon	406748798	406749111	1000	-	.	transcript_id "STRG.18448.1"; gene_id "STRG.18448";
chr2D	StringTie	transcript	406874948	406877307	1000	+	.	transcript_id "STRG.18449.1"; gene_id "STRG.18449"
chr2D	StringTie	exon	406874948	406875473	1000	+	.	transcript_id "STRG.18449.1"; gene_id "STRG.18449";
chr2D	StringTie	exon	406875809	406875954	1000	+	.	transcript_id "STRG.18449.1"; gene_id "STRG.18449";
chr2D	StringTie	exon	406876039	406876138	1000	+	.	transcript_id "STRG.18449.1"; gene_id "STRG.18449";
chr2D	StringTie	exon	406876616	406876689	1000	+	.	transcript_id "STRG.18449.1"; gene_id "STRG.18449";
chr2D	StringTie	exon	406876851	406877307	1000	+	.	transcript_id "STRG.18449.1"; gene_id "STRG.18449";
chr2D	StringTie	transcript	407471247	407473424	1000	-	.	transcript_id "STRG.18450.1"; gene_id "STRG.18450"
chr2D	StringTie	exon	407471247	407473424	1000	-	.	transcript_id "STRG.18450.1"; gene_id "STRG.18450";
chr2D	StringTie	transcript	407639763	407641039	1000	-	.	transcript_id "STRG.18451.1"; gene_id "STRG.18451"
chr2D	StringTie	exon	407639763	407640493	1000	-	.	transcript_id "STRG.18451.1"; gene_id "STRG.18451";
chr2D	StringTie	exon	407640584	407641039	1000	-	.	transcript_id "STRG.18451.1"; gene_id "STRG.18451";
chr2D	StringTie	transcript	407641845	407646187	1000	-	.	transcript_id "STRG.18453.1"; gene_id "STRG.18453"
chr2D	StringTie	exon	407641845	407642171	1000	-	.	transcript_id "STRG.18453.1"; gene_id "STRG.18453";
chr2D	StringTie	exon	407642345	407642411	1000	-	.	transcript_id "STRG.18453.1"; gene_id "STRG.18453";
chr2D	StringTie	exon	407642695	407642796	1000	-	.	transcript_id "STRG.18453.1"; gene_id "STRG.18453";
chr2D	StringTie	exon	407642866	407642979	1000	-	.	transcript_id "STRG.18453.1"; gene_id "STRG.18453";
chr2D	StringTie	exon	407643326	407643499	1000	-	.	transcript_id "STRG.18453.1"; gene_id "STRG.18453";
chr2D	StringTie	exon	407643717	407644148	1000	-	.	transcript_id "STRG.18453.1"; gene_id "STRG.18453";
chr2D	StringTie	exon	407645521	407646187	1000	-	.	transcript_id "STRG.18453.1"; gene_id "STRG.18453";
chr2D	StringTie	transcript	407641845	407646187	1000	-	.	transcript_id "STRG.18453.2"; gene_id "STRG.18453"
chr2D	StringTie	exon	407641845	407642171	1000	-	.	transcript_id "STRG.18453.2"; gene_id "STRG.18453";
chr2D	StringTie	exon	407642345	407642411	1000	-	.	transcript_id "STRG.18453.2"; gene_id "STRG.18453";
chr2D	StringTie	exon	407642695	407642796	1000	-	.	transcript_id "STRG.18453.2"; gene_id "STRG.18453";
chr2D	StringTie	exon	407642866	407642979	1000	-	.	transcript_id "STRG.18453.2"; gene_id "STRG.18453";
chr2D	StringTie	exon	407643326	407643499	1000	-	.	transcript_id "STRG.18453.2"; gene_id "STRG.18453";
chr2D	StringTie	exon	407645521	407646187	1000	-	.	transcript_id "STRG.18453.2"; gene_id "STRG.18453";
chr2D	StringTie	transcript	407684905	407689603	1000	+	.	transcript_id "STRG.18452.1"; gene_id "STRG.18452"
chr2D	StringTie	exon	407684905	407685286	1000	+	.	transcript_id "STRG.18452.1"; gene_id "STRG.18452";
chr2D	StringTie	exon	407685377	407686047	1000	+	.	transcript_id "STRG.18452.1"; gene_id "STRG.18452";
chr2D	StringTie	exon	407688482	407688724	1000	+	.	transcript_id "STRG.18452.1"; gene_id "STRG.18452";
chr2D	StringTie	exon	407688812	407689603	1000	+	.	transcript_id "STRG.18452.1"; gene_id "STRG.18452";
chr2D	StringTie	transcript	407684905	407689603	1000	+	.	transcript_id "STRG.18452.2"; gene_id "STRG.18452"
chr2D	StringTie	exon	407684905	407685286	1000	+	.	transcript_id "STRG.18452.2"; gene_id "STRG.18452";
chr2D	StringTie	exon	407685377	407688724	1000	+	.	transcript_id "STRG.18452.2"; gene_id "STRG.18452";
chr2D	StringTie	exon	407688812	407689603	1000	+	.	transcript_id "STRG.18452.2"; gene_id "STRG.18452";
chr2D	StringTie	transcript	407684905	407689603	1000	+	.	transcript_id "STRG.18452.3"; gene_id "STRG.18452"
chr2D	StringTie	exon	407684905	407685286	1000	+	.	transcript_id "STRG.18452.3"; gene_id "STRG.18452";
chr2D	StringTie	exon	407685377	407685645	1000	+	.	transcript_id "STRG.18452.3"; gene_id "STRG.18452";
chr2D	StringTie	exon	407685734	407688724	1000	+	.	transcript_id "STRG.18452.3"; gene_id "STRG.18452";
chr2D	StringTie	exon	407688812	407689603	1000	+	.	transcript_id "STRG.18452.3"; gene_id "STRG.18452";
chr2D	StringTie	transcript	407684905	407689603	1000	+	.	transcript_id "STRG.18452.4"; gene_id "STRG.18452"
chr2D	StringTie	exon	407684905	407685286	1000	+	.	transcript_id "STRG.18452.4"; gene_id "STRG.18452";
chr2D	StringTie	exon	407685377	407686047	1000	+	.	transcript_id "STRG.18452.4"; gene_id "STRG.18452";
chr2D	StringTie	exon	407686830	407688724	1000	+	.	transcript_id "STRG.18452.4"; gene_id "STRG.18452";
chr2D	StringTie	exon	407688812	407689603	1000	+	.	transcript_id "STRG.18452.4"; gene_id "STRG.18452";
chr2D	StringTie	transcript	407888516	407891728	1000	+	.	transcript_id "STRG.18454.1"; gene_id "STRG.18454"
chr2D	StringTie	exon	407888516	407888749	1000	+	.	transcript_id "STRG.18454.1"; gene_id "STRG.18454";
chr2D	StringTie	exon	407890459	407890527	1000	+	.	transcript_id "STRG.18454.1"; gene_id "STRG.18454";
chr2D	StringTie	exon	407890602	407890717	1000	+	.	transcript_id "STRG.18454.1"; gene_id "STRG.18454";
chr2D	StringTie	exon	407890805	407890867	1000	+	.	transcript_id "STRG.18454.1"; gene_id "STRG.18454";
chr2D	StringTie	exon	407891343	407891728	1000	+	.	transcript_id "STRG.18454.1"; gene_id "STRG.18454";
chr2D	StringTie	transcript	408585381	408591497	1000	-	.	transcript_id "STRG.18455.1"; gene_id "STRG.18455"
chr2D	StringTie	exon	408585381	408587968	1000	-	.	transcript_id "STRG.18455.1"; gene_id "STRG.18455";
chr2D	StringTie	exon	408588706	408589140	1000	-	.	transcript_id "STRG.18455.1"; gene_id "STRG.18455";
chr2D	StringTie	exon	408589573	408591497	1000	-	.	transcript_id "STRG.18455.1"; gene_id "STRG.18455";
chr2D	StringTie	transcript	408588461	408591497	1000	-	.	transcript_id "STRG.18455.2"; gene_id "STRG.18455"
chr2D	StringTie	exon	408588461	408589140	1000	-	.	transcript_id "STRG.18455.2"; gene_id "STRG.18455";
chr2D	StringTie	exon	408589573	408591497	1000	-	.	transcript_id "STRG.18455.2"; gene_id "STRG.18455";
chr2D	StringTie	transcript	408607515	408610051	1000	+	.	transcript_id "STRG.18456.1"; gene_id "STRG.18456"
chr2D	StringTie	exon	408607515	408607836	1000	+	.	transcript_id "STRG.18456.1"; gene_id "STRG.18456";
chr2D	StringTie	exon	408608161	408608313	1000	+	.	transcript_id "STRG.18456.1"; gene_id "STRG.18456";
chr2D	StringTie	exon	408609358	408609533	1000	+	.	transcript_id "STRG.18456.1"; gene_id "STRG.18456";
chr2D	StringTie	exon	408609635	408610051	1000	+	.	transcript_id "STRG.18456.1"; gene_id "STRG.18456";
chr2D	StringTie	transcript	408609868	408612789	1000	-	.	transcript_id "STRG.18457.1"; gene_id "STRG.18457"
chr2D	StringTie	exon	408609868	408610475	1000	-	.	transcript_id "STRG.18457.1"; gene_id "STRG.18457";
chr2D	StringTie	exon	408611003	408611145	1000	-	.	transcript_id "STRG.18457.1"; gene_id "STRG.18457";
chr2D	StringTie	exon	408612087	408612168	1000	-	.	transcript_id "STRG.18457.1"; gene_id "STRG.18457";
chr2D	StringTie	exon	408612287	408612438	1000	-	.	transcript_id "STRG.18457.1"; gene_id "STRG.18457";
chr2D	StringTie	exon	408612558	408612789	1000	-	.	transcript_id "STRG.18457.1"; gene_id "STRG.18457";
chr2D	StringTie	transcript	408653617	408659733	1000	-	.	transcript_id "STRG.18458.1"; gene_id "STRG.18458"
chr2D	StringTie	exon	408653617	408654651	1000	-	.	transcript_id "STRG.18458.1"; gene_id "STRG.18458";
chr2D	StringTie	exon	408654768	408654943	1000	-	.	transcript_id "STRG.18458.1"; gene_id "STRG.18458";
chr2D	StringTie	exon	408655574	408656197	1000	-	.	transcript_id "STRG.18458.1"; gene_id "STRG.18458";
chr2D	StringTie	exon	408659423	408659733	1000	-	.	transcript_id "STRG.18458.1"; gene_id "STRG.18458";
chr2D	StringTie	transcript	408653617	408659733	1000	-	.	transcript_id "STRG.18458.2"; gene_id "STRG.18458"
chr2D	StringTie	exon	408653617	408654664	1000	-	.	transcript_id "STRG.18458.2"; gene_id "STRG.18458";
chr2D	StringTie	exon	408654768	408654943	1000	-	.	transcript_id "STRG.18458.2"; gene_id "STRG.18458";
chr2D	StringTie	exon	408655574	408656197	1000	-	.	transcript_id "STRG.18458.2"; gene_id "STRG.18458";
chr2D	StringTie	exon	408659423	408659733	1000	-	.	transcript_id "STRG.18458.2"; gene_id "STRG.18458";
chr2D	StringTie	transcript	409053851	409057481	1000	+	.	transcript_id "STRG.18459.1"; gene_id "STRG.18459"
chr2D	StringTie	exon	409053851	409054110	1000	+	.	transcript_id "STRG.18459.1"; gene_id "STRG.18459";
chr2D	StringTie	exon	409054208	409054281	1000	+	.	transcript_id "STRG.18459.1"; gene_id "STRG.18459";
chr2D	StringTie	exon	409054406	409054620	1000	+	.	transcript_id "STRG.18459.1"; gene_id "STRG.18459";
chr2D	StringTie	exon	409054751	409054878	1000	+	.	transcript_id "STRG.18459.1"; gene_id "STRG.18459";
chr2D	StringTie	exon	409054955	409055044	1000	+	.	transcript_id "STRG.18459.1"; gene_id "STRG.18459";
chr2D	StringTie	exon	409055457	409055700	1000	+	.	transcript_id "STRG.18459.1"; gene_id "STRG.18459";
chr2D	StringTie	exon	409055786	409056004	1000	+	.	transcript_id "STRG.18459.1"; gene_id "STRG.18459";
chr2D	StringTie	exon	409056091	409056313	1000	+	.	transcript_id "STRG.18459.1"; gene_id "STRG.18459";
chr2D	StringTie	exon	409056522	409056606	1000	+	.	transcript_id "STRG.18459.1"; gene_id "STRG.18459";
chr2D	StringTie	exon	409056681	409056722	1000	+	.	transcript_id "STRG.18459.1"; gene_id "STRG.18459";
chr2D	StringTie	exon	409056850	409056898	1000	+	.	transcript_id "STRG.18459.1"; gene_id "STRG.18459";
chr2D	StringTie	exon	409056979	409057481	1000	+	.	transcript_id "STRG.18459.1"; gene_id "STRG.18459";
chr2D	StringTie	transcript	409058054	409060184	1000	+	.	transcript_id "STRG.18461.1"; gene_id "STRG.18461"
chr2D	StringTie	exon	409058054	409060184	1000	+	.	transcript_id "STRG.18461.1"; gene_id "STRG.18461";
chr2D	StringTie	transcript	409061240	409063028	1000	-	.	transcript_id "STRG.18460.1"; gene_id "STRG.18460"
chr2D	StringTie	exon	409061240	409061394	1000	-	.	transcript_id "STRG.18460.1"; gene_id "STRG.18460";
chr2D	StringTie	exon	409061746	409063028	1000	-	.	transcript_id "STRG.18460.1"; gene_id "STRG.18460";
chr2D	StringTie	transcript	409548354	409552788	1000	+	.	transcript_id "STRG.18462.1"; gene_id "STRG.18462"
chr2D	StringTie	exon	409548354	409548945	1000	+	.	transcript_id "STRG.18462.1"; gene_id "STRG.18462";
chr2D	StringTie	exon	409549336	409549854	1000	+	.	transcript_id "STRG.18462.1"; gene_id "STRG.18462";
chr2D	StringTie	exon	409550119	409550442	1000	+	.	transcript_id "STRG.18462.1"; gene_id "STRG.18462";
chr2D	StringTie	exon	409550564	409550649	1000	+	.	transcript_id "STRG.18462.1"; gene_id "STRG.18462";
chr2D	StringTie	exon	409550789	409551201	1000	+	.	transcript_id "STRG.18462.1"; gene_id "STRG.18462";
chr2D	StringTie	exon	409551293	409551559	1000	+	.	transcript_id "STRG.18462.1"; gene_id "STRG.18462";
chr2D	StringTie	exon	409551654	409552788	1000	+	.	transcript_id "STRG.18462.1"; gene_id "STRG.18462";
chr2D	StringTie	transcript	409804132	409805728	1000	+	.	transcript_id "STRG.18464.1"; gene_id "STRG.18464"
chr2D	StringTie	exon	409804132	409804499	1000	+	.	transcript_id "STRG.18464.1"; gene_id "STRG.18464";
chr2D	StringTie	exon	409804587	409804830	1000	+	.	transcript_id "STRG.18464.1"; gene_id "STRG.18464";
chr2D	StringTie	exon	409804918	409805097	1000	+	.	transcript_id "STRG.18464.1"; gene_id "STRG.18464";
chr2D	StringTie	exon	409805196	409805728	1000	+	.	transcript_id "STRG.18464.1"; gene_id "STRG.18464";
chr2D	StringTie	transcript	409813586	409815832	1000	+	.	transcript_id "STRG.18463.1"; gene_id "STRG.18463"
chr2D	StringTie	exon	409813586	409813930	1000	+	.	transcript_id "STRG.18463.1"; gene_id "STRG.18463";
chr2D	StringTie	exon	409814028	409814228	1000	+	.	transcript_id "STRG.18463.1"; gene_id "STRG.18463";
chr2D	StringTie	exon	409814315	409814529	1000	+	.	transcript_id "STRG.18463.1"; gene_id "STRG.18463";
chr2D	StringTie	exon	409814637	409814890	1000	+	.	transcript_id "STRG.18463.1"; gene_id "STRG.18463";
chr2D	StringTie	exon	409815001	409815053	1000	+	.	transcript_id "STRG.18463.1"; gene_id "STRG.18463";
chr2D	StringTie	exon	409815146	409815832	1000	+	.	transcript_id "STRG.18463.1"; gene_id "STRG.18463";
chr2D	StringTie	transcript	409836323	409838205	1000	+	.	transcript_id "STRG.18465.1"; gene_id "STRG.18465"
chr2D	StringTie	exon	409836323	409837378	1000	+	.	transcript_id "STRG.18465.1"; gene_id "STRG.18465";
chr2D	StringTie	exon	409837468	409837795	1000	+	.	transcript_id "STRG.18465.1"; gene_id "STRG.18465";
chr2D	StringTie	exon	409837870	409838205	1000	+	.	transcript_id "STRG.18465.1"; gene_id "STRG.18465";
chr2D	StringTie	transcript	409839880	409843506	1000	-	.	transcript_id "STRG.18466.1"; gene_id "STRG.18466"
chr2D	StringTie	exon	409839880	409841282	1000	-	.	transcript_id "STRG.18466.1"; gene_id "STRG.18466";
chr2D	StringTie	exon	409843268	409843506	1000	-	.	transcript_id "STRG.18466.1"; gene_id "STRG.18466";
chr2D	StringTie	transcript	409844135	409846450	1000	+	.	transcript_id "STRG.18467.1"; gene_id "STRG.18467"
chr2D	StringTie	exon	409844135	409844470	1000	+	.	transcript_id "STRG.18467.1"; gene_id "STRG.18467";
chr2D	StringTie	exon	409844566	409846450	1000	+	.	transcript_id "STRG.18467.1"; gene_id "STRG.18467";
chr2D	StringTie	transcript	410368021	410375266	1000	+	.	transcript_id "STRG.18468.1"; gene_id "STRG.18468"
chr2D	StringTie	exon	410368021	410369018	1000	+	.	transcript_id "STRG.18468.1"; gene_id "STRG.18468";
chr2D	StringTie	exon	410371024	410371718	1000	+	.	transcript_id "STRG.18468.1"; gene_id "STRG.18468";
chr2D	StringTie	exon	410371847	410371933	1000	+	.	transcript_id "STRG.18468.1"; gene_id "STRG.18468";
chr2D	StringTie	exon	410373228	410374175	1000	+	.	transcript_id "STRG.18468.1"; gene_id "STRG.18468";
chr2D	StringTie	exon	410374777	410375266	1000	+	.	transcript_id "STRG.18468.1"; gene_id "STRG.18468";
chr2D	StringTie	transcript	410415521	410422299	1000	+	.	transcript_id "STRG.18469.1"; gene_id "STRG.18469"
chr2D	StringTie	exon	410415521	410416296	1000	+	.	transcript_id "STRG.18469.1"; gene_id "STRG.18469";
chr2D	StringTie	exon	410418355	410419049	1000	+	.	transcript_id "STRG.18469.1"; gene_id "STRG.18469";
chr2D	StringTie	exon	410419168	410419245	1000	+	.	transcript_id "STRG.18469.1"; gene_id "STRG.18469";
chr2D	StringTie	exon	410420254	410421180	1000	+	.	transcript_id "STRG.18469.1"; gene_id "STRG.18469";
chr2D	StringTie	exon	410421795	410422299	1000	+	.	transcript_id "STRG.18469.1"; gene_id "STRG.18469";
chr2D	StringTie	transcript	410450576	410453302	1000	-	.	transcript_id "STRG.18470.1"; gene_id "STRG.18470"
chr2D	StringTie	exon	410450576	410451071	1000	-	.	transcript_id "STRG.18470.1"; gene_id "STRG.18470";
chr2D	StringTie	exon	410451147	410451226	1000	-	.	transcript_id "STRG.18470.1"; gene_id "STRG.18470";
chr2D	StringTie	exon	410451310	410451381	1000	-	.	transcript_id "STRG.18470.1"; gene_id "STRG.18470";
chr2D	StringTie	exon	410451464	410451504	1000	-	.	transcript_id "STRG.18470.1"; gene_id "STRG.18470";
chr2D	StringTie	exon	410451635	410451691	1000	-	.	transcript_id "STRG.18470.1"; gene_id "STRG.18470";
chr2D	StringTie	exon	410452125	410452178	1000	-	.	transcript_id "STRG.18470.1"; gene_id "STRG.18470";
chr2D	StringTie	exon	410452892	410452968	1000	-	.	transcript_id "STRG.18470.1"; gene_id "STRG.18470";
chr2D	StringTie	exon	410453081	410453302	1000	-	.	transcript_id "STRG.18470.1"; gene_id "STRG.18470";
chr2D	StringTie	transcript	410705862	410710710	1000	+	.	transcript_id "STRG.18471.1"; gene_id "STRG.18471"
chr2D	StringTie	exon	410705862	410706361	1000	+	.	transcript_id "STRG.18471.1"; gene_id "STRG.18471";
chr2D	StringTie	exon	410706825	410707186	1000	+	.	transcript_id "STRG.18471.1"; gene_id "STRG.18471";
chr2D	StringTie	exon	410707275	410707318	1000	+	.	transcript_id "STRG.18471.1"; gene_id "STRG.18471";
chr2D	StringTie	exon	410709714	410709928	1000	+	.	transcript_id "STRG.18471.1"; gene_id "STRG.18471";
chr2D	StringTie	exon	410710023	410710147	1000	+	.	transcript_id "STRG.18471.1"; gene_id "STRG.18471";
chr2D	StringTie	exon	410710249	410710710	1000	+	.	transcript_id "STRG.18471.1"; gene_id "STRG.18471";
chr2D	StringTie	transcript	410713686	410720613	1000	+	.	transcript_id "STRG.18479.1"; gene_id "STRG.18479"
chr2D	StringTie	exon	410713686	410714308	1000	+	.	transcript_id "STRG.18479.1"; gene_id "STRG.18479";
chr2D	StringTie	exon	410716056	410716218	1000	+	.	transcript_id "STRG.18479.1"; gene_id "STRG.18479";
chr2D	StringTie	exon	410716325	410716399	1000	+	.	transcript_id "STRG.18479.1"; gene_id "STRG.18479";
chr2D	StringTie	exon	410716498	410716598	1000	+	.	transcript_id "STRG.18479.1"; gene_id "STRG.18479";
chr2D	StringTie	exon	410716684	410716799	1000	+	.	transcript_id "STRG.18479.1"; gene_id "STRG.18479";
chr2D	StringTie	exon	410716955	410717166	1000	+	.	transcript_id "STRG.18479.1"; gene_id "STRG.18479";
chr2D	StringTie	exon	410717346	410717437	1000	+	.	transcript_id "STRG.18479.1"; gene_id "STRG.18479";
chr2D	StringTie	exon	410717610	410717724	1000	+	.	transcript_id "STRG.18479.1"; gene_id "STRG.18479";
chr2D	StringTie	exon	410717932	410718035	1000	+	.	transcript_id "STRG.18479.1"; gene_id "STRG.18479";
chr2D	StringTie	exon	410718254	410718299	1000	+	.	transcript_id "STRG.18479.1"; gene_id "STRG.18479";
chr2D	StringTie	exon	410718387	410718451	1000	+	.	transcript_id "STRG.18479.1"; gene_id "STRG.18479";
chr2D	StringTie	exon	410719470	410719559	1000	+	.	transcript_id "STRG.18479.1"; gene_id "STRG.18479";
chr2D	StringTie	exon	410719652	410719706	1000	+	.	transcript_id "STRG.18479.1"; gene_id "STRG.18479";
chr2D	StringTie	exon	410719839	410719927	1000	+	.	transcript_id "STRG.18479.1"; gene_id "STRG.18479";
chr2D	StringTie	exon	410720019	410720106	1000	+	.	transcript_id "STRG.18479.1"; gene_id "STRG.18479";
chr2D	StringTie	exon	410720220	410720613	1000	+	.	transcript_id "STRG.18479.1"; gene_id "STRG.18479";
chr2D	StringTie	transcript	410721173	410724912	1000	+	.	transcript_id "STRG.18480.1"; gene_id "STRG.18480"
chr2D	StringTie	exon	410721173	410721557	1000	+	.	transcript_id "STRG.18480.1"; gene_id "STRG.18480";
chr2D	StringTie	exon	410722680	410724912	1000	+	.	transcript_id "STRG.18480.1"; gene_id "STRG.18480";
chr2D	StringTie	transcript	411119415	411124439	1000	-	.	transcript_id "STRG.18472.1"; gene_id "STRG.18472"
chr2D	StringTie	exon	411119415	411120215	1000	-	.	transcript_id "STRG.18472.1"; gene_id "STRG.18472";
chr2D	StringTie	exon	411120309	411120763	1000	-	.	transcript_id "STRG.18472.1"; gene_id "STRG.18472";
chr2D	StringTie	exon	411122059	411122236	1000	-	.	transcript_id "STRG.18472.1"; gene_id "STRG.18472";
chr2D	StringTie	exon	411122346	411122452	1000	-	.	transcript_id "STRG.18472.1"; gene_id "STRG.18472";
chr2D	StringTie	exon	411122561	411122849	1000	-	.	transcript_id "STRG.18472.1"; gene_id "STRG.18472";
chr2D	StringTie	exon	411123210	411123343	1000	-	.	transcript_id "STRG.18472.1"; gene_id "STRG.18472";
chr2D	StringTie	exon	411123432	411123627	1000	-	.	transcript_id "STRG.18472.1"; gene_id "STRG.18472";
chr2D	StringTie	exon	411123863	411123971	1000	-	.	transcript_id "STRG.18472.1"; gene_id "STRG.18472";
chr2D	StringTie	exon	411124078	411124439	1000	-	.	transcript_id "STRG.18472.1"; gene_id "STRG.18472";
chr2D	StringTie	transcript	411386536	411390934	1000	+	.	transcript_id "STRG.18473.1"; gene_id "STRG.18473"
chr2D	StringTie	exon	411386536	411386988	1000	+	.	transcript_id "STRG.18473.1"; gene_id "STRG.18473";
chr2D	StringTie	exon	411387808	411388261	1000	+	.	transcript_id "STRG.18473.1"; gene_id "STRG.18473";
chr2D	StringTie	exon	411388824	411388879	1000	+	.	transcript_id "STRG.18473.1"; gene_id "STRG.18473";
chr2D	StringTie	exon	411388961	411389091	1000	+	.	transcript_id "STRG.18473.1"; gene_id "STRG.18473";
chr2D	StringTie	exon	411389177	411389273	1000	+	.	transcript_id "STRG.18473.1"; gene_id "STRG.18473";
chr2D	StringTie	exon	411390437	411390934	1000	+	.	transcript_id "STRG.18473.1"; gene_id "STRG.18473";
chr2D	StringTie	transcript	411397646	411399046	1000	+	.	transcript_id "STRG.18474.1"; gene_id "STRG.18474"
chr2D	StringTie	exon	411397646	411398039	1000	+	.	transcript_id "STRG.18474.1"; gene_id "STRG.18474";
chr2D	StringTie	exon	411398125	411399046	1000	+	.	transcript_id "STRG.18474.1"; gene_id "STRG.18474";
chr2D	StringTie	transcript	411397646	411399046	1000	+	.	transcript_id "STRG.18474.2"; gene_id "STRG.18474"
chr2D	StringTie	exon	411397646	411397765	1000	+	.	transcript_id "STRG.18474.2"; gene_id "STRG.18474";
chr2D	StringTie	exon	411397876	411398039	1000	+	.	transcript_id "STRG.18474.2"; gene_id "STRG.18474";
chr2D	StringTie	exon	411398125	411399046	1000	+	.	transcript_id "STRG.18474.2"; gene_id "STRG.18474";
chr2D	StringTie	transcript	411502381	411505360	1000	+	.	transcript_id "STRG.18475.1"; gene_id "STRG.18475"
chr2D	StringTie	exon	411502381	411502800	1000	+	.	transcript_id "STRG.18475.1"; gene_id "STRG.18475";
chr2D	StringTie	exon	411503027	411503125	1000	+	.	transcript_id "STRG.18475.1"; gene_id "STRG.18475";
chr2D	StringTie	exon	411503215	411503256	1000	+	.	transcript_id "STRG.18475.1"; gene_id "STRG.18475";
chr2D	StringTie	exon	411503394	411503523	1000	+	.	transcript_id "STRG.18475.1"; gene_id "STRG.18475";
chr2D	StringTie	exon	411504150	411504254	1000	+	.	transcript_id "STRG.18475.1"; gene_id "STRG.18475";
chr2D	StringTie	exon	411504821	411505360	1000	+	.	transcript_id "STRG.18475.1"; gene_id "STRG.18475";
chr2D	StringTie	transcript	411505529	411507647	1000	+	.	transcript_id "STRG.18476.1"; gene_id "STRG.18476"
chr2D	StringTie	exon	411505529	411505980	1000	+	.	transcript_id "STRG.18476.1"; gene_id "STRG.18476";
chr2D	StringTie	exon	411506091	411506189	1000	+	.	transcript_id "STRG.18476.1"; gene_id "STRG.18476";
chr2D	StringTie	exon	411506309	411506350	1000	+	.	transcript_id "STRG.18476.1"; gene_id "STRG.18476";
chr2D	StringTie	exon	411506455	411506584	1000	+	.	transcript_id "STRG.18476.1"; gene_id "STRG.18476";
chr2D	StringTie	exon	411506672	411506773	1000	+	.	transcript_id "STRG.18476.1"; gene_id "STRG.18476";
chr2D	StringTie	exon	411506916	411507647	1000	+	.	transcript_id "STRG.18476.1"; gene_id "STRG.18476";
chr2D	StringTie	transcript	411594192	411596873	1000	+	.	transcript_id "STRG.18477.1"; gene_id "STRG.18477"
chr2D	StringTie	exon	411594192	411594664	1000	+	.	transcript_id "STRG.18477.1"; gene_id "STRG.18477";
chr2D	StringTie	exon	411595778	411596873	1000	+	.	transcript_id "STRG.18477.1"; gene_id "STRG.18477";
chr2D	StringTie	transcript	411721299	411722849	1000	-	.	transcript_id "STRG.18478.1"; gene_id "STRG.18478"
chr2D	StringTie	exon	411721299	411722849	1000	-	.	transcript_id "STRG.18478.1"; gene_id "STRG.18478";
chr2D	StringTie	transcript	411727206	411730491	1000	+	.	transcript_id "STRG.18481.1"; gene_id "STRG.18481"
chr2D	StringTie	exon	411727206	411727475	1000	+	.	transcript_id "STRG.18481.1"; gene_id "STRG.18481";
chr2D	StringTie	exon	411727609	411727750	1000	+	.	transcript_id "STRG.18481.1"; gene_id "STRG.18481";
chr2D	StringTie	exon	411728197	411728298	1000	+	.	transcript_id "STRG.18481.1"; gene_id "STRG.18481";
chr2D	StringTie	exon	411728716	411728831	1000	+	.	transcript_id "STRG.18481.1"; gene_id "STRG.18481";
chr2D	StringTie	exon	411729225	411729487	1000	+	.	transcript_id "STRG.18481.1"; gene_id "STRG.18481";
chr2D	StringTie	exon	411729586	411729676	1000	+	.	transcript_id "STRG.18481.1"; gene_id "STRG.18481";
chr2D	StringTie	exon	411729743	411730491	1000	+	.	transcript_id "STRG.18481.1"; gene_id "STRG.18481";
chr2D	StringTie	transcript	411727206	411730491	1000	+	.	transcript_id "STRG.18481.2"; gene_id "STRG.18481"
chr2D	StringTie	exon	411727206	411727475	1000	+	.	transcript_id "STRG.18481.2"; gene_id "STRG.18481";
chr2D	StringTie	exon	411727609	411727750	1000	+	.	transcript_id "STRG.18481.2"; gene_id "STRG.18481";
chr2D	StringTie	exon	411728197	411728298	1000	+	.	transcript_id "STRG.18481.2"; gene_id "STRG.18481";
chr2D	StringTie	exon	411729225	411729487	1000	+	.	transcript_id "STRG.18481.2"; gene_id "STRG.18481";
chr2D	StringTie	exon	411729586	411729676	1000	+	.	transcript_id "STRG.18481.2"; gene_id "STRG.18481";
chr2D	StringTie	exon	411729743	411730491	1000	+	.	transcript_id "STRG.18481.2"; gene_id "STRG.18481";
chr2D	StringTie	transcript	411727206	411730491	1000	+	.	transcript_id "STRG.18481.3"; gene_id "STRG.18481"
chr2D	StringTie	exon	411727206	411727475	1000	+	.	transcript_id "STRG.18481.3"; gene_id "STRG.18481";
chr2D	StringTie	exon	411727609	411727750	1000	+	.	transcript_id "STRG.18481.3"; gene_id "STRG.18481";
chr2D	StringTie	exon	411728716	411728831	1000	+	.	transcript_id "STRG.18481.3"; gene_id "STRG.18481";
chr2D	StringTie	exon	411729225	411729487	1000	+	.	transcript_id "STRG.18481.3"; gene_id "STRG.18481";
chr2D	StringTie	exon	411729586	411729676	1000	+	.	transcript_id "STRG.18481.3"; gene_id "STRG.18481";
chr2D	StringTie	exon	411729743	411730491	1000	+	.	transcript_id "STRG.18481.3"; gene_id "STRG.18481";
chr2D	StringTie	transcript	411727206	411730491	1000	+	.	transcript_id "STRG.18481.4"; gene_id "STRG.18481"
chr2D	StringTie	exon	411727206	411727475	1000	+	.	transcript_id "STRG.18481.4"; gene_id "STRG.18481";
chr2D	StringTie	exon	411727609	411727750	1000	+	.	transcript_id "STRG.18481.4"; gene_id "STRG.18481";
chr2D	StringTie	exon	411728197	411728298	1000	+	.	transcript_id "STRG.18481.4"; gene_id "STRG.18481";
chr2D	StringTie	exon	411728651	411728831	1000	+	.	transcript_id "STRG.18481.4"; gene_id "STRG.18481";
chr2D	StringTie	exon	411729225	411729487	1000	+	.	transcript_id "STRG.18481.4"; gene_id "STRG.18481";
chr2D	StringTie	exon	411729586	411729676	1000	+	.	transcript_id "STRG.18481.4"; gene_id "STRG.18481";
chr2D	StringTie	exon	411729743	411730491	1000	+	.	transcript_id "STRG.18481.4"; gene_id "STRG.18481";
chr2D	StringTie	transcript	411727206	411730491	1000	+	.	transcript_id "STRG.18481.5"; gene_id "STRG.18481"
chr2D	StringTie	exon	411727206	411727475	1000	+	.	transcript_id "STRG.18481.5"; gene_id "STRG.18481";
chr2D	StringTie	exon	411727609	411727750	1000	+	.	transcript_id "STRG.18481.5"; gene_id "STRG.18481";
chr2D	StringTie	exon	411728197	411728298	1000	+	.	transcript_id "STRG.18481.5"; gene_id "STRG.18481";
chr2D	StringTie	exon	411728648	411728831	1000	+	.	transcript_id "STRG.18481.5"; gene_id "STRG.18481";
chr2D	StringTie	exon	411729225	411729487	1000	+	.	transcript_id "STRG.18481.5"; gene_id "STRG.18481";
chr2D	StringTie	exon	411729586	411729676	1000	+	.	transcript_id "STRG.18481.5"; gene_id "STRG.18481";
chr2D	StringTie	exon	411729743	411730491	1000	+	.	transcript_id "STRG.18481.5"; gene_id "STRG.18481";
chr2D	StringTie	transcript	411737509	411743007	1000	+	.	transcript_id "STRG.18485.1"; gene_id "STRG.18485"
chr2D	StringTie	exon	411737509	411737791	1000	+	.	transcript_id "STRG.18485.1"; gene_id "STRG.18485";
chr2D	StringTie	exon	411739377	411739508	1000	+	.	transcript_id "STRG.18485.1"; gene_id "STRG.18485";
chr2D	StringTie	exon	411739606	411739673	1000	+	.	transcript_id "STRG.18485.1"; gene_id "STRG.18485";
chr2D	StringTie	exon	411739779	411739969	1000	+	.	transcript_id "STRG.18485.1"; gene_id "STRG.18485";
chr2D	StringTie	exon	411742545	411743007	1000	+	.	transcript_id "STRG.18485.1"; gene_id "STRG.18485";
chr2D	StringTie	transcript	411738754	411743007	1000	+	.	transcript_id "STRG.18485.2"; gene_id "STRG.18485"
chr2D	StringTie	exon	411738754	411738831	1000	+	.	transcript_id "STRG.18485.2"; gene_id "STRG.18485";
chr2D	StringTie	exon	411739377	411739508	1000	+	.	transcript_id "STRG.18485.2"; gene_id "STRG.18485";
chr2D	StringTie	exon	411739606	411739673	1000	+	.	transcript_id "STRG.18485.2"; gene_id "STRG.18485";
chr2D	StringTie	exon	411739779	411739969	1000	+	.	transcript_id "STRG.18485.2"; gene_id "STRG.18485";
chr2D	StringTie	exon	411742545	411743007	1000	+	.	transcript_id "STRG.18485.2"; gene_id "STRG.18485";
chr2D	StringTie	transcript	411935932	411954871	1000	+	.	transcript_id "STRG.18482.1"; gene_id "STRG.18482"
chr2D	StringTie	exon	411935932	411936368	1000	+	.	transcript_id "STRG.18482.1"; gene_id "STRG.18482";
chr2D	StringTie	exon	411952991	411953294	1000	+	.	transcript_id "STRG.18482.1"; gene_id "STRG.18482";
chr2D	StringTie	exon	411953368	411953439	1000	+	.	transcript_id "STRG.18482.1"; gene_id "STRG.18482";
chr2D	StringTie	exon	411953523	411953590	1000	+	.	transcript_id "STRG.18482.1"; gene_id "STRG.18482";
chr2D	StringTie	exon	411953701	411953894	1000	+	.	transcript_id "STRG.18482.1"; gene_id "STRG.18482";
chr2D	StringTie	exon	411954628	411954871	1000	+	.	transcript_id "STRG.18482.1"; gene_id "STRG.18482";
chr2D	StringTie	transcript	412456865	412459667	1000	+	.	transcript_id "STRG.18483.1"; gene_id "STRG.18483"
chr2D	StringTie	exon	412456865	412456952	1000	+	.	transcript_id "STRG.18483.1"; gene_id "STRG.18483";
chr2D	StringTie	exon	412458376	412458467	1000	+	.	transcript_id "STRG.18483.1"; gene_id "STRG.18483";
chr2D	StringTie	exon	412458657	412458734	1000	+	.	transcript_id "STRG.18483.1"; gene_id "STRG.18483";
chr2D	StringTie	exon	412458833	412458923	1000	+	.	transcript_id "STRG.18483.1"; gene_id "STRG.18483";
chr2D	StringTie	exon	412459023	412459667	1000	+	.	transcript_id "STRG.18483.1"; gene_id "STRG.18483";
chr2D	StringTie	transcript	412456990	412459667	1000	+	.	transcript_id "STRG.18483.2"; gene_id "STRG.18483"
chr2D	StringTie	exon	412456990	412457172	1000	+	.	transcript_id "STRG.18483.2"; gene_id "STRG.18483";
chr2D	StringTie	exon	412458376	412458467	1000	+	.	transcript_id "STRG.18483.2"; gene_id "STRG.18483";
chr2D	StringTie	exon	412458657	412458734	1000	+	.	transcript_id "STRG.18483.2"; gene_id "STRG.18483";
chr2D	StringTie	exon	412458833	412458923	1000	+	.	transcript_id "STRG.18483.2"; gene_id "STRG.18483";
chr2D	StringTie	exon	412459023	412459667	1000	+	.	transcript_id "STRG.18483.2"; gene_id "STRG.18483";
chr2D	StringTie	transcript	412466307	412468710	1000	-	.	transcript_id "STRG.18484.1"; gene_id "STRG.18484"
chr2D	StringTie	exon	412466307	412468092	1000	-	.	transcript_id "STRG.18484.1"; gene_id "STRG.18484";
chr2D	StringTie	exon	412468218	412468347	1000	-	.	transcript_id "STRG.18484.1"; gene_id "STRG.18484";
chr2D	StringTie	exon	412468510	412468710	1000	-	.	transcript_id "STRG.18484.1"; gene_id "STRG.18484";
chr2D	StringTie	transcript	412521911	412527373	1000	+	.	transcript_id "STRG.18487.1"; gene_id "STRG.18487"
chr2D	StringTie	exon	412521911	412522122	1000	+	.	transcript_id "STRG.18487.1"; gene_id "STRG.18487";
chr2D	StringTie	exon	412523345	412523410	1000	+	.	transcript_id "STRG.18487.1"; gene_id "STRG.18487";
chr2D	StringTie	exon	412523497	412523565	1000	+	.	transcript_id "STRG.18487.1"; gene_id "STRG.18487";
chr2D	StringTie	exon	412523688	412523792	1000	+	.	transcript_id "STRG.18487.1"; gene_id "STRG.18487";
chr2D	StringTie	exon	412524157	412524258	1000	+	.	transcript_id "STRG.18487.1"; gene_id "STRG.18487";
chr2D	StringTie	exon	412524337	412524396	1000	+	.	transcript_id "STRG.18487.1"; gene_id "STRG.18487";
chr2D	StringTie	exon	412524564	412524664	1000	+	.	transcript_id "STRG.18487.1"; gene_id "STRG.18487";
chr2D	StringTie	exon	412524752	412524833	1000	+	.	transcript_id "STRG.18487.1"; gene_id "STRG.18487";
chr2D	StringTie	exon	412525123	412525215	1000	+	.	transcript_id "STRG.18487.1"; gene_id "STRG.18487";
chr2D	StringTie	exon	412525293	412525361	1000	+	.	transcript_id "STRG.18487.1"; gene_id "STRG.18487";
chr2D	StringTie	exon	412525866	412525964	1000	+	.	transcript_id "STRG.18487.1"; gene_id "STRG.18487";
chr2D	StringTie	exon	412526478	412526586	1000	+	.	transcript_id "STRG.18487.1"; gene_id "STRG.18487";
chr2D	StringTie	exon	412526716	412527373	1000	+	.	transcript_id "STRG.18487.1"; gene_id "STRG.18487";
chr2D	StringTie	transcript	412521911	412527373	1000	+	.	transcript_id "STRG.18487.2"; gene_id "STRG.18487"
chr2D	StringTie	exon	412521911	412522122	1000	+	.	transcript_id "STRG.18487.2"; gene_id "STRG.18487";
chr2D	StringTie	exon	412523345	412523410	1000	+	.	transcript_id "STRG.18487.2"; gene_id "STRG.18487";
chr2D	StringTie	exon	412523497	412523565	1000	+	.	transcript_id "STRG.18487.2"; gene_id "STRG.18487";
chr2D	StringTie	exon	412523688	412523792	1000	+	.	transcript_id "STRG.18487.2"; gene_id "STRG.18487";
chr2D	StringTie	exon	412524157	412524258	1000	+	.	transcript_id "STRG.18487.2"; gene_id "STRG.18487";
chr2D	StringTie	exon	412524337	412524396	1000	+	.	transcript_id "STRG.18487.2"; gene_id "STRG.18487";
chr2D	StringTie	exon	412524564	412524833	1000	+	.	transcript_id "STRG.18487.2"; gene_id "STRG.18487";
chr2D	StringTie	exon	412525123	412525215	1000	+	.	transcript_id "STRG.18487.2"; gene_id "STRG.18487";
chr2D	StringTie	exon	412525293	412525361	1000	+	.	transcript_id "STRG.18487.2"; gene_id "STRG.18487";
chr2D	StringTie	exon	412525866	412525964	1000	+	.	transcript_id "STRG.18487.2"; gene_id "STRG.18487";
chr2D	StringTie	exon	412526478	412526586	1000	+	.	transcript_id "STRG.18487.2"; gene_id "STRG.18487";
chr2D	StringTie	exon	412526716	412527373	1000	+	.	transcript_id "STRG.18487.2"; gene_id "STRG.18487";
chr2D	StringTie	transcript	412577428	412579448	1000	+	.	transcript_id "STRG.18486.1"; gene_id "STRG.18486"
chr2D	StringTie	exon	412577428	412578173	1000	+	.	transcript_id "STRG.18486.1"; gene_id "STRG.18486";
chr2D	StringTie	exon	412578289	412579448	1000	+	.	transcript_id "STRG.18486.1"; gene_id "STRG.18486";
chr2D	StringTie	transcript	412593474	412596826	1000	+	.	transcript_id "STRG.18488.1"; gene_id "STRG.18488"
chr2D	StringTie	exon	412593474	412594181	1000	+	.	transcript_id "STRG.18488.1"; gene_id "STRG.18488";
chr2D	StringTie	exon	412594754	412594979	1000	+	.	transcript_id "STRG.18488.1"; gene_id "STRG.18488";
chr2D	StringTie	exon	412596310	412596826	1000	+	.	transcript_id "STRG.18488.1"; gene_id "STRG.18488";
chr2D	StringTie	transcript	412593474	412596826	1000	+	.	transcript_id "STRG.18488.2"; gene_id "STRG.18488"
chr2D	StringTie	exon	412593474	412594181	1000	+	.	transcript_id "STRG.18488.2"; gene_id "STRG.18488";
chr2D	StringTie	exon	412594754	412596826	1000	+	.	transcript_id "STRG.18488.2"; gene_id "STRG.18488";
chr2D	StringTie	transcript	412601802	412604450	1000	-	.	transcript_id "STRG.18489.1"; gene_id "STRG.18489"
chr2D	StringTie	exon	412601802	412604450	1000	-	.	transcript_id "STRG.18489.1"; gene_id "STRG.18489";
chr2D	StringTie	transcript	412601802	412604450	1000	-	.	transcript_id "STRG.18489.2"; gene_id "STRG.18489"
chr2D	StringTie	exon	412601802	412602814	1000	-	.	transcript_id "STRG.18489.2"; gene_id "STRG.18489";
chr2D	StringTie	exon	412603906	412604450	1000	-	.	transcript_id "STRG.18489.2"; gene_id "STRG.18489";
chr2D	StringTie	transcript	413250311	413254884	1000	-	.	transcript_id "STRG.18490.1"; gene_id "STRG.18490"
chr2D	StringTie	exon	413250311	413250748	1000	-	.	transcript_id "STRG.18490.1"; gene_id "STRG.18490";
chr2D	StringTie	exon	413250923	413251077	1000	-	.	transcript_id "STRG.18490.1"; gene_id "STRG.18490";
chr2D	StringTie	exon	413253158	413253434	1000	-	.	transcript_id "STRG.18490.1"; gene_id "STRG.18490";
chr2D	StringTie	exon	413253517	413253759	1000	-	.	transcript_id "STRG.18490.1"; gene_id "STRG.18490";
chr2D	StringTie	exon	413254324	413254539	1000	-	.	transcript_id "STRG.18490.1"; gene_id "STRG.18490";
chr2D	StringTie	exon	413254681	413254884	1000	-	.	transcript_id "STRG.18490.1"; gene_id "STRG.18490";
chr2D	StringTie	transcript	413250311	413254884	1000	-	.	transcript_id "STRG.18490.2"; gene_id "STRG.18490"
chr2D	StringTie	exon	413250311	413250748	1000	-	.	transcript_id "STRG.18490.2"; gene_id "STRG.18490";
chr2D	StringTie	exon	413250923	413251077	1000	-	.	transcript_id "STRG.18490.2"; gene_id "STRG.18490";
chr2D	StringTie	exon	413253158	413253434	1000	-	.	transcript_id "STRG.18490.2"; gene_id "STRG.18490";
chr2D	StringTie	exon	413254324	413254539	1000	-	.	transcript_id "STRG.18490.2"; gene_id "STRG.18490";
chr2D	StringTie	exon	413254681	413254884	1000	-	.	transcript_id "STRG.18490.2"; gene_id "STRG.18490";
chr2D	StringTie	transcript	413258600	413263314	1000	+	.	transcript_id "STRG.18491.1"; gene_id "STRG.18491"
chr2D	StringTie	exon	413258600	413259469	1000	+	.	transcript_id "STRG.18491.1"; gene_id "STRG.18491";
chr2D	StringTie	exon	413260149	413260367	1000	+	.	transcript_id "STRG.18491.1"; gene_id "STRG.18491";
chr2D	StringTie	exon	413260573	413261279	1000	+	.	transcript_id "STRG.18491.1"; gene_id "STRG.18491";
chr2D	StringTie	exon	413261387	413262198	1000	+	.	transcript_id "STRG.18491.1"; gene_id "STRG.18491";
chr2D	StringTie	exon	413262882	413263314	1000	+	.	transcript_id "STRG.18491.1"; gene_id "STRG.18491";
chr2D	StringTie	transcript	413263752	413268935	1000	-	.	transcript_id "STRG.18493.1"; gene_id "STRG.18493"
chr2D	StringTie	exon	413263752	413264693	1000	-	.	transcript_id "STRG.18493.1"; gene_id "STRG.18493";
chr2D	StringTie	exon	413265018	413265199	1000	-	.	transcript_id "STRG.18493.1"; gene_id "STRG.18493";
chr2D	StringTie	exon	413265305	413265490	1000	-	.	transcript_id "STRG.18493.1"; gene_id "STRG.18493";
chr2D	StringTie	exon	413265871	413265969	1000	-	.	transcript_id "STRG.18493.1"; gene_id "STRG.18493";
chr2D	StringTie	exon	413266451	413266567	1000	-	.	transcript_id "STRG.18493.1"; gene_id "STRG.18493";
chr2D	StringTie	exon	413268238	413268460	1000	-	.	transcript_id "STRG.18493.1"; gene_id "STRG.18493";
chr2D	StringTie	exon	413268538	413268935	1000	-	.	transcript_id "STRG.18493.1"; gene_id "STRG.18493";
chr2D	StringTie	transcript	413280039	413283393	1000	+	.	transcript_id "STRG.18492.1"; gene_id "STRG.18492"
chr2D	StringTie	exon	413280039	413280493	1000	+	.	transcript_id "STRG.18492.1"; gene_id "STRG.18492";
chr2D	StringTie	exon	413281175	413281290	1000	+	.	transcript_id "STRG.18492.1"; gene_id "STRG.18492";
chr2D	StringTie	exon	413282633	413283393	1000	+	.	transcript_id "STRG.18492.1"; gene_id "STRG.18492";
chr2D	StringTie	transcript	413509822	413515157	1000	-	.	transcript_id "STRG.18495.1"; gene_id "STRG.18495"
chr2D	StringTie	exon	413509822	413510297	1000	-	.	transcript_id "STRG.18495.1"; gene_id "STRG.18495";
chr2D	StringTie	exon	413510914	413511122	1000	-	.	transcript_id "STRG.18495.1"; gene_id "STRG.18495";
chr2D	StringTie	exon	413511576	413511690	1000	-	.	transcript_id "STRG.18495.1"; gene_id "STRG.18495";
chr2D	StringTie	exon	413511860	413511930	1000	-	.	transcript_id "STRG.18495.1"; gene_id "STRG.18495";
chr2D	StringTie	exon	413512006	413512163	1000	-	.	transcript_id "STRG.18495.1"; gene_id "STRG.18495";
chr2D	StringTie	exon	413512249	413512342	1000	-	.	transcript_id "STRG.18495.1"; gene_id "STRG.18495";
chr2D	StringTie	exon	413512599	413512687	1000	-	.	transcript_id "STRG.18495.1"; gene_id "STRG.18495";
chr2D	StringTie	exon	413513233	413513330	1000	-	.	transcript_id "STRG.18495.1"; gene_id "STRG.18495";
chr2D	StringTie	exon	413513419	413513552	1000	-	.	transcript_id "STRG.18495.1"; gene_id "STRG.18495";
chr2D	StringTie	exon	413513661	413513744	1000	-	.	transcript_id "STRG.18495.1"; gene_id "STRG.18495";
chr2D	StringTie	exon	413513842	413514097	1000	-	.	transcript_id "STRG.18495.1"; gene_id "STRG.18495";
chr2D	StringTie	exon	413514847	413515157	1000	-	.	transcript_id "STRG.18495.1"; gene_id "STRG.18495";
chr2D	StringTie	transcript	413523319	413527930	1000	+	.	transcript_id "STRG.18494.1"; gene_id "STRG.18494"
chr2D	StringTie	exon	413523319	413523481	1000	+	.	transcript_id "STRG.18494.1"; gene_id "STRG.18494";
chr2D	StringTie	exon	413523988	413524076	1000	+	.	transcript_id "STRG.18494.1"; gene_id "STRG.18494";
chr2D	StringTie	exon	413524194	413524728	1000	+	.	transcript_id "STRG.18494.1"; gene_id "STRG.18494";
chr2D	StringTie	exon	413524925	413525092	1000	+	.	transcript_id "STRG.18494.1"; gene_id "STRG.18494";
chr2D	StringTie	exon	413525405	413525574	1000	+	.	transcript_id "STRG.18494.1"; gene_id "STRG.18494";
chr2D	StringTie	exon	413525706	413525785	1000	+	.	transcript_id "STRG.18494.1"; gene_id "STRG.18494";
chr2D	StringTie	exon	413525870	413525978	1000	+	.	transcript_id "STRG.18494.1"; gene_id "STRG.18494";
chr2D	StringTie	exon	413527420	413527494	1000	+	.	transcript_id "STRG.18494.1"; gene_id "STRG.18494";
chr2D	StringTie	exon	413527591	413527930	1000	+	.	transcript_id "STRG.18494.1"; gene_id "STRG.18494";
chr2D	StringTie	transcript	413530841	413531795	1000	+	.	transcript_id "STRG.18496.1"; gene_id "STRG.18496"
chr2D	StringTie	exon	413530841	413531104	1000	+	.	transcript_id "STRG.18496.1"; gene_id "STRG.18496";
chr2D	StringTie	exon	413531220	413531795	1000	+	.	transcript_id "STRG.18496.1"; gene_id "STRG.18496";
chr2D	StringTie	transcript	414321479	414327037	1000	+	.	transcript_id "STRG.18497.1"; gene_id "STRG.18497"
chr2D	StringTie	exon	414321479	414321594	1000	+	.	transcript_id "STRG.18497.1"; gene_id "STRG.18497";
chr2D	StringTie	exon	414321682	414321930	1000	+	.	transcript_id "STRG.18497.1"; gene_id "STRG.18497";
chr2D	StringTie	exon	414322027	414322155	1000	+	.	transcript_id "STRG.18497.1"; gene_id "STRG.18497";
chr2D	StringTie	exon	414322229	414322297	1000	+	.	transcript_id "STRG.18497.1"; gene_id "STRG.18497";
chr2D	StringTie	exon	414322392	414322502	1000	+	.	transcript_id "STRG.18497.1"; gene_id "STRG.18497";
chr2D	StringTie	exon	414323359	414323466	1000	+	.	transcript_id "STRG.18497.1"; gene_id "STRG.18497";
chr2D	StringTie	exon	414323543	414323653	1000	+	.	transcript_id "STRG.18497.1"; gene_id "STRG.18497";
chr2D	StringTie	exon	414323725	414323811	1000	+	.	transcript_id "STRG.18497.1"; gene_id "STRG.18497";
chr2D	StringTie	exon	414324144	414324215	1000	+	.	transcript_id "STRG.18497.1"; gene_id "STRG.18497";
chr2D	StringTie	exon	414324299	414324391	1000	+	.	transcript_id "STRG.18497.1"; gene_id "STRG.18497";
chr2D	StringTie	exon	414324525	414324608	1000	+	.	transcript_id "STRG.18497.1"; gene_id "STRG.18497";
chr2D	StringTie	exon	414324688	414324750	1000	+	.	transcript_id "STRG.18497.1"; gene_id "STRG.18497";
chr2D	StringTie	exon	414325708	414325809	1000	+	.	transcript_id "STRG.18497.1"; gene_id "STRG.18497";
chr2D	StringTie	exon	414326680	414327037	1000	+	.	transcript_id "STRG.18497.1"; gene_id "STRG.18497";
chr2D	StringTie	transcript	414344774	414347057	1000	-	.	transcript_id "STRG.18498.1"; gene_id "STRG.18498"
chr2D	StringTie	exon	414344774	414345774	1000	-	.	transcript_id "STRG.18498.1"; gene_id "STRG.18498";
chr2D	StringTie	exon	414345948	414346206	1000	-	.	transcript_id "STRG.18498.1"; gene_id "STRG.18498";
chr2D	StringTie	exon	414346307	414347057	1000	-	.	transcript_id "STRG.18498.1"; gene_id "STRG.18498";
chr2D	StringTie	transcript	414344774	414347057	1000	-	.	transcript_id "STRG.18498.2"; gene_id "STRG.18498"
chr2D	StringTie	exon	414344774	414345774	1000	-	.	transcript_id "STRG.18498.2"; gene_id "STRG.18498";
chr2D	StringTie	exon	414345948	414347057	1000	-	.	transcript_id "STRG.18498.2"; gene_id "STRG.18498";
chr2D	StringTie	transcript	414689304	414691374	1000	+	.	transcript_id "STRG.18499.1"; gene_id "STRG.18499"
chr2D	StringTie	exon	414689304	414689748	1000	+	.	transcript_id "STRG.18499.1"; gene_id "STRG.18499";
chr2D	StringTie	exon	414689953	414690585	1000	+	.	transcript_id "STRG.18499.1"; gene_id "STRG.18499";
chr2D	StringTie	exon	414690683	414691374	1000	+	.	transcript_id "STRG.18499.1"; gene_id "STRG.18499";
chr2D	StringTie	transcript	414715988	414719877	1000	-	.	transcript_id "STRG.18500.1"; gene_id "STRG.18500"
chr2D	StringTie	exon	414715988	414716762	1000	-	.	transcript_id "STRG.18500.1"; gene_id "STRG.18500";
chr2D	StringTie	exon	414716853	414717805	1000	-	.	transcript_id "STRG.18500.1"; gene_id "STRG.18500";
chr2D	StringTie	exon	414719575	414719877	1000	-	.	transcript_id "STRG.18500.1"; gene_id "STRG.18500";
chr2D	StringTie	transcript	415612826	415618234	1000	+	.	transcript_id "STRG.18501.2"; gene_id "STRG.18501"
chr2D	StringTie	exon	415612826	415613153	1000	+	.	transcript_id "STRG.18501.2"; gene_id "STRG.18501";
chr2D	StringTie	exon	415613594	415613698	1000	+	.	transcript_id "STRG.18501.2"; gene_id "STRG.18501";
chr2D	StringTie	exon	415613860	415613937	1000	+	.	transcript_id "STRG.18501.2"; gene_id "STRG.18501";
chr2D	StringTie	exon	415614550	415614691	1000	+	.	transcript_id "STRG.18501.2"; gene_id "STRG.18501";
chr2D	StringTie	exon	415615358	415615428	1000	+	.	transcript_id "STRG.18501.2"; gene_id "STRG.18501";
chr2D	StringTie	exon	415617470	415617566	1000	+	.	transcript_id "STRG.18501.2"; gene_id "STRG.18501";
chr2D	StringTie	exon	415617748	415618234	1000	+	.	transcript_id "STRG.18501.2"; gene_id "STRG.18501";
chr2D	StringTie	transcript	415612826	415618234	1000	+	.	transcript_id "STRG.18501.3"; gene_id "STRG.18501"
chr2D	StringTie	exon	415612826	415613153	1000	+	.	transcript_id "STRG.18501.3"; gene_id "STRG.18501";
chr2D	StringTie	exon	415613594	415613698	1000	+	.	transcript_id "STRG.18501.3"; gene_id "STRG.18501";
chr2D	StringTie	exon	415613860	415613937	1000	+	.	transcript_id "STRG.18501.3"; gene_id "STRG.18501";
chr2D	StringTie	exon	415614550	415615428	1000	+	.	transcript_id "STRG.18501.3"; gene_id "STRG.18501";
chr2D	StringTie	exon	415617470	415617566	1000	+	.	transcript_id "STRG.18501.3"; gene_id "STRG.18501";
chr2D	StringTie	exon	415617748	415618234	1000	+	.	transcript_id "STRG.18501.3"; gene_id "STRG.18501";
chr2D	StringTie	transcript	415612826	415627329	1000	+	.	transcript_id "STRG.18501.1"; gene_id "STRG.18501"
chr2D	StringTie	exon	415612826	415613153	1000	+	.	transcript_id "STRG.18501.1"; gene_id "STRG.18501";
chr2D	StringTie	exon	415613594	415613698	1000	+	.	transcript_id "STRG.18501.1"; gene_id "STRG.18501";
chr2D	StringTie	exon	415613860	415613937	1000	+	.	transcript_id "STRG.18501.1"; gene_id "STRG.18501";
chr2D	StringTie	exon	415614550	415614691	1000	+	.	transcript_id "STRG.18501.1"; gene_id "STRG.18501";
chr2D	StringTie	exon	415615358	415615428	1000	+	.	transcript_id "STRG.18501.1"; gene_id "STRG.18501";
chr2D	StringTie	exon	415617470	415617566	1000	+	.	transcript_id "STRG.18501.1"; gene_id "STRG.18501";
chr2D	StringTie	exon	415617748	415617959	1000	+	.	transcript_id "STRG.18501.1"; gene_id "STRG.18501";
chr2D	StringTie	exon	415626561	415627329	1000	+	.	transcript_id "STRG.18501.1"; gene_id "STRG.18501";
chr2D	StringTie	transcript	415772203	415775812	1000	-	.	transcript_id "STRG.18502.1"; gene_id "STRG.18502"
chr2D	StringTie	exon	415772203	415775812	1000	-	.	transcript_id "STRG.18502.1"; gene_id "STRG.18502";
chr2D	StringTie	transcript	415772203	415775812	1000	-	.	transcript_id "STRG.18502.2"; gene_id "STRG.18502"
chr2D	StringTie	exon	415772203	415774226	1000	-	.	transcript_id "STRG.18502.2"; gene_id "STRG.18502";
chr2D	StringTie	exon	415774333	415774561	1000	-	.	transcript_id "STRG.18502.2"; gene_id "STRG.18502";
chr2D	StringTie	exon	415775438	415775812	1000	-	.	transcript_id "STRG.18502.2"; gene_id "STRG.18502";
chr2D	StringTie	transcript	415772203	415775812	1000	-	.	transcript_id "STRG.18502.3"; gene_id "STRG.18502"
chr2D	StringTie	exon	415772203	415772652	1000	-	.	transcript_id "STRG.18502.3"; gene_id "STRG.18502";
chr2D	StringTie	exon	415772874	415773044	1000	-	.	transcript_id "STRG.18502.3"; gene_id "STRG.18502";
chr2D	StringTie	exon	415773744	415774226	1000	-	.	transcript_id "STRG.18502.3"; gene_id "STRG.18502";
chr2D	StringTie	exon	415774333	415774561	1000	-	.	transcript_id "STRG.18502.3"; gene_id "STRG.18502";
chr2D	StringTie	exon	415775438	415775812	1000	-	.	transcript_id "STRG.18502.3"; gene_id "STRG.18502";
chr2D	StringTie	transcript	415772203	415775812	1000	-	.	transcript_id "STRG.18502.4"; gene_id "STRG.18502"
chr2D	StringTie	exon	415772203	415772652	1000	-	.	transcript_id "STRG.18502.4"; gene_id "STRG.18502";
chr2D	StringTie	exon	415772874	415773044	1000	-	.	transcript_id "STRG.18502.4"; gene_id "STRG.18502";
chr2D	StringTie	exon	415773744	415775812	1000	-	.	transcript_id "STRG.18502.4"; gene_id "STRG.18502";
chr2D	StringTie	transcript	415789638	415792709	1000	+	.	transcript_id "STRG.18504.9"; gene_id "STRG.18504"
chr2D	StringTie	exon	415789638	415789897	1000	+	.	transcript_id "STRG.18504.9"; gene_id "STRG.18504";
chr2D	StringTie	exon	415789989	415790174	1000	+	.	transcript_id "STRG.18504.9"; gene_id "STRG.18504";
chr2D	StringTie	exon	415790519	415790688	1000	+	.	transcript_id "STRG.18504.9"; gene_id "STRG.18504";
chr2D	StringTie	exon	415790798	415792016	1000	+	.	transcript_id "STRG.18504.9"; gene_id "STRG.18504";
chr2D	StringTie	exon	415792091	415792709	1000	+	.	transcript_id "STRG.18504.9"; gene_id "STRG.18504";
chr2D	StringTie	transcript	415789638	415793313	1000	+	.	transcript_id "STRG.18504.1"; gene_id "STRG.18504"
chr2D	StringTie	exon	415789638	415789897	1000	+	.	transcript_id "STRG.18504.1"; gene_id "STRG.18504";
chr2D	StringTie	exon	415789989	415790174	1000	+	.	transcript_id "STRG.18504.1"; gene_id "STRG.18504";
chr2D	StringTie	exon	415790519	415790688	1000	+	.	transcript_id "STRG.18504.1"; gene_id "STRG.18504";
chr2D	StringTie	exon	415790798	415791070	1000	+	.	transcript_id "STRG.18504.1"; gene_id "STRG.18504";
chr2D	StringTie	exon	415791139	415791416	1000	+	.	transcript_id "STRG.18504.1"; gene_id "STRG.18504";
chr2D	StringTie	exon	415791501	415791579	1000	+	.	transcript_id "STRG.18504.1"; gene_id "STRG.18504";
chr2D	StringTie	exon	415791655	415791790	1000	+	.	transcript_id "STRG.18504.1"; gene_id "STRG.18504";
chr2D	StringTie	exon	415791859	415792016	1000	+	.	transcript_id "STRG.18504.1"; gene_id "STRG.18504";
chr2D	StringTie	exon	415792091	415792385	1000	+	.	transcript_id "STRG.18504.1"; gene_id "STRG.18504";
chr2D	StringTie	exon	415792533	415792709	1000	+	.	transcript_id "STRG.18504.1"; gene_id "STRG.18504";
chr2D	StringTie	exon	415792783	415793313	1000	+	.	transcript_id "STRG.18504.1"; gene_id "STRG.18504";
chr2D	StringTie	transcript	415789638	415793313	1000	+	.	transcript_id "STRG.18504.2"; gene_id "STRG.18504"
chr2D	StringTie	exon	415789638	415789897	1000	+	.	transcript_id "STRG.18504.2"; gene_id "STRG.18504";
chr2D	StringTie	exon	415789989	415790174	1000	+	.	transcript_id "STRG.18504.2"; gene_id "STRG.18504";
chr2D	StringTie	exon	415790519	415790688	1000	+	.	transcript_id "STRG.18504.2"; gene_id "STRG.18504";
chr2D	StringTie	exon	415790798	415791416	1000	+	.	transcript_id "STRG.18504.2"; gene_id "STRG.18504";
chr2D	StringTie	exon	415791501	415791579	1000	+	.	transcript_id "STRG.18504.2"; gene_id "STRG.18504";
chr2D	StringTie	exon	415791655	415791790	1000	+	.	transcript_id "STRG.18504.2"; gene_id "STRG.18504";
chr2D	StringTie	exon	415791859	415792016	1000	+	.	transcript_id "STRG.18504.2"; gene_id "STRG.18504";
chr2D	StringTie	exon	415792091	415792385	1000	+	.	transcript_id "STRG.18504.2"; gene_id "STRG.18504";
chr2D	StringTie	exon	415792533	415792709	1000	+	.	transcript_id "STRG.18504.2"; gene_id "STRG.18504";
chr2D	StringTie	exon	415792783	415793313	1000	+	.	transcript_id "STRG.18504.2"; gene_id "STRG.18504";
chr2D	StringTie	transcript	415789638	415793313	1000	+	.	transcript_id "STRG.18504.3"; gene_id "STRG.18504"
chr2D	StringTie	exon	415789638	415789897	1000	+	.	transcript_id "STRG.18504.3"; gene_id "STRG.18504";
chr2D	StringTie	exon	415789989	415790174	1000	+	.	transcript_id "STRG.18504.3"; gene_id "STRG.18504";
chr2D	StringTie	exon	415790519	415790688	1000	+	.	transcript_id "STRG.18504.3"; gene_id "STRG.18504";
chr2D	StringTie	exon	415790798	415791070	1000	+	.	transcript_id "STRG.18504.3"; gene_id "STRG.18504";
chr2D	StringTie	exon	415791859	415792016	1000	+	.	transcript_id "STRG.18504.3"; gene_id "STRG.18504";
chr2D	StringTie	exon	415792091	415792385	1000	+	.	transcript_id "STRG.18504.3"; gene_id "STRG.18504";
chr2D	StringTie	exon	415792533	415792709	1000	+	.	transcript_id "STRG.18504.3"; gene_id "STRG.18504";
chr2D	StringTie	exon	415792783	415793313	1000	+	.	transcript_id "STRG.18504.3"; gene_id "STRG.18504";
chr2D	StringTie	transcript	415789638	415793313	1000	+	.	transcript_id "STRG.18504.4"; gene_id "STRG.18504"
chr2D	StringTie	exon	415789638	415790174	1000	+	.	transcript_id "STRG.18504.4"; gene_id "STRG.18504";
chr2D	StringTie	exon	415790519	415790688	1000	+	.	transcript_id "STRG.18504.4"; gene_id "STRG.18504";
chr2D	StringTie	exon	415790798	415791416	1000	+	.	transcript_id "STRG.18504.4"; gene_id "STRG.18504";
chr2D	StringTie	exon	415791501	415791579	1000	+	.	transcript_id "STRG.18504.4"; gene_id "STRG.18504";
chr2D	StringTie	exon	415791655	415791790	1000	+	.	transcript_id "STRG.18504.4"; gene_id "STRG.18504";
chr2D	StringTie	exon	415791859	415792016	1000	+	.	transcript_id "STRG.18504.4"; gene_id "STRG.18504";
chr2D	StringTie	exon	415792091	415792385	1000	+	.	transcript_id "STRG.18504.4"; gene_id "STRG.18504";
chr2D	StringTie	exon	415792533	415792709	1000	+	.	transcript_id "STRG.18504.4"; gene_id "STRG.18504";
chr2D	StringTie	exon	415792783	415793313	1000	+	.	transcript_id "STRG.18504.4"; gene_id "STRG.18504";
chr2D	StringTie	transcript	415789638	415793313	1000	+	.	transcript_id "STRG.18504.5"; gene_id "STRG.18504"
chr2D	StringTie	exon	415789638	415789897	1000	+	.	transcript_id "STRG.18504.5"; gene_id "STRG.18504";
chr2D	StringTie	exon	415789989	415790174	1000	+	.	transcript_id "STRG.18504.5"; gene_id "STRG.18504";
chr2D	StringTie	exon	415790519	415790688	1000	+	.	transcript_id "STRG.18504.5"; gene_id "STRG.18504";
chr2D	StringTie	exon	415790798	415791790	1000	+	.	transcript_id "STRG.18504.5"; gene_id "STRG.18504";
chr2D	StringTie	exon	415791859	415792016	1000	+	.	transcript_id "STRG.18504.5"; gene_id "STRG.18504";
chr2D	StringTie	exon	415792091	415792385	1000	+	.	transcript_id "STRG.18504.5"; gene_id "STRG.18504";
chr2D	StringTie	exon	415792533	415792709	1000	+	.	transcript_id "STRG.18504.5"; gene_id "STRG.18504";
chr2D	StringTie	exon	415792783	415793313	1000	+	.	transcript_id "STRG.18504.5"; gene_id "STRG.18504";
chr2D	StringTie	transcript	415789638	415793313	1000	+	.	transcript_id "STRG.18504.6"; gene_id "STRG.18504"
chr2D	StringTie	exon	415789638	415789897	1000	+	.	transcript_id "STRG.18504.6"; gene_id "STRG.18504";
chr2D	StringTie	exon	415789989	415790174	1000	+	.	transcript_id "STRG.18504.6"; gene_id "STRG.18504";
chr2D	StringTie	exon	415790519	415790688	1000	+	.	transcript_id "STRG.18504.6"; gene_id "STRG.18504";
chr2D	StringTie	exon	415790798	415792016	1000	+	.	transcript_id "STRG.18504.6"; gene_id "STRG.18504";
chr2D	StringTie	exon	415792091	415792385	1000	+	.	transcript_id "STRG.18504.6"; gene_id "STRG.18504";
chr2D	StringTie	exon	415792533	415792709	1000	+	.	transcript_id "STRG.18504.6"; gene_id "STRG.18504";
chr2D	StringTie	exon	415792783	415793313	1000	+	.	transcript_id "STRG.18504.6"; gene_id "STRG.18504";
chr2D	StringTie	transcript	415789638	415793313	1000	+	.	transcript_id "STRG.18504.7"; gene_id "STRG.18504"
chr2D	StringTie	exon	415789638	415789897	1000	+	.	transcript_id "STRG.18504.7"; gene_id "STRG.18504";
chr2D	StringTie	exon	415789989	415790174	1000	+	.	transcript_id "STRG.18504.7"; gene_id "STRG.18504";
chr2D	StringTie	exon	415790519	415790688	1000	+	.	transcript_id "STRG.18504.7"; gene_id "STRG.18504";
chr2D	StringTie	exon	415790798	415791579	1000	+	.	transcript_id "STRG.18504.7"; gene_id "STRG.18504";
chr2D	StringTie	exon	415791655	415791790	1000	+	.	transcript_id "STRG.18504.7"; gene_id "STRG.18504";
chr2D	StringTie	exon	415791859	415792016	1000	+	.	transcript_id "STRG.18504.7"; gene_id "STRG.18504";
chr2D	StringTie	exon	415792091	415792385	1000	+	.	transcript_id "STRG.18504.7"; gene_id "STRG.18504";
chr2D	StringTie	exon	415792533	415792709	1000	+	.	transcript_id "STRG.18504.7"; gene_id "STRG.18504";
chr2D	StringTie	exon	415792783	415793313	1000	+	.	transcript_id "STRG.18504.7"; gene_id "STRG.18504";
chr2D	StringTie	transcript	415789638	415793313	1000	+	.	transcript_id "STRG.18504.8"; gene_id "STRG.18504"
chr2D	StringTie	exon	415789638	415789897	1000	+	.	transcript_id "STRG.18504.8"; gene_id "STRG.18504";
chr2D	StringTie	exon	415789989	415790174	1000	+	.	transcript_id "STRG.18504.8"; gene_id "STRG.18504";
chr2D	StringTie	exon	415790519	415790688	1000	+	.	transcript_id "STRG.18504.8"; gene_id "STRG.18504";
chr2D	StringTie	exon	415790798	415791070	1000	+	.	transcript_id "STRG.18504.8"; gene_id "STRG.18504";
chr2D	StringTie	exon	415791859	415792016	1000	+	.	transcript_id "STRG.18504.8"; gene_id "STRG.18504";
chr2D	StringTie	exon	415792091	415792385	1000	+	.	transcript_id "STRG.18504.8"; gene_id "STRG.18504";
chr2D	StringTie	exon	415792783	415793313	1000	+	.	transcript_id "STRG.18504.8"; gene_id "STRG.18504";
chr2D	StringTie	transcript	415793758	415798423	1000	-	.	transcript_id "STRG.18503.4"; gene_id "STRG.18503"
chr2D	StringTie	exon	415793758	415794802	1000	-	.	transcript_id "STRG.18503.4"; gene_id "STRG.18503";
chr2D	StringTie	exon	415794943	415798423	1000	-	.	transcript_id "STRG.18503.4"; gene_id "STRG.18503";
chr2D	StringTie	transcript	415793758	415800492	1000	-	.	transcript_id "STRG.18503.1"; gene_id "STRG.18503"
chr2D	StringTie	exon	415793758	415794342	1000	-	.	transcript_id "STRG.18503.1"; gene_id "STRG.18503";
chr2D	StringTie	exon	415794607	415794678	1000	-	.	transcript_id "STRG.18503.1"; gene_id "STRG.18503";
chr2D	StringTie	exon	415794753	415794802	1000	-	.	transcript_id "STRG.18503.1"; gene_id "STRG.18503";
chr2D	StringTie	exon	415794943	415795052	1000	-	.	transcript_id "STRG.18503.1"; gene_id "STRG.18503";
chr2D	StringTie	exon	415798831	415798906	1000	-	.	transcript_id "STRG.18503.1"; gene_id "STRG.18503";
chr2D	StringTie	exon	415799013	415799241	1000	-	.	transcript_id "STRG.18503.1"; gene_id "STRG.18503";
chr2D	StringTie	exon	415800118	415800492	1000	-	.	transcript_id "STRG.18503.1"; gene_id "STRG.18503";
chr2D	StringTie	transcript	415793758	415800492	1000	-	.	transcript_id "STRG.18503.2"; gene_id "STRG.18503"
chr2D	StringTie	exon	415793758	415794342	1000	-	.	transcript_id "STRG.18503.2"; gene_id "STRG.18503";
chr2D	StringTie	exon	415794607	415794678	1000	-	.	transcript_id "STRG.18503.2"; gene_id "STRG.18503";
chr2D	StringTie	exon	415794753	415794802	1000	-	.	transcript_id "STRG.18503.2"; gene_id "STRG.18503";
chr2D	StringTie	exon	415794943	415795052	1000	-	.	transcript_id "STRG.18503.2"; gene_id "STRG.18503";
chr2D	StringTie	exon	415797158	415797320	1000	-	.	transcript_id "STRG.18503.2"; gene_id "STRG.18503";
chr2D	StringTie	exon	415798424	415798503	1000	-	.	transcript_id "STRG.18503.2"; gene_id "STRG.18503";
chr2D	StringTie	exon	415798831	415798906	1000	-	.	transcript_id "STRG.18503.2"; gene_id "STRG.18503";
chr2D	StringTie	exon	415799013	415799241	1000	-	.	transcript_id "STRG.18503.2"; gene_id "STRG.18503";
chr2D	StringTie	exon	415800118	415800492	1000	-	.	transcript_id "STRG.18503.2"; gene_id "STRG.18503";
chr2D	StringTie	transcript	415793758	415800492	1000	-	.	transcript_id "STRG.18503.3"; gene_id "STRG.18503"
chr2D	StringTie	exon	415793758	415794342	1000	-	.	transcript_id "STRG.18503.3"; gene_id "STRG.18503";
chr2D	StringTie	exon	415794607	415794635	1000	-	.	transcript_id "STRG.18503.3"; gene_id "STRG.18503";
chr2D	StringTie	exon	415794753	415794802	1000	-	.	transcript_id "STRG.18503.3"; gene_id "STRG.18503";
chr2D	StringTie	exon	415794943	415795052	1000	-	.	transcript_id "STRG.18503.3"; gene_id "STRG.18503";
chr2D	StringTie	exon	415798424	415798906	1000	-	.	transcript_id "STRG.18503.3"; gene_id "STRG.18503";
chr2D	StringTie	exon	415799013	415799241	1000	-	.	transcript_id "STRG.18503.3"; gene_id "STRG.18503";
chr2D	StringTie	exon	415800118	415800492	1000	-	.	transcript_id "STRG.18503.3"; gene_id "STRG.18503";
chr2D	StringTie	transcript	415793758	415800492	1000	-	.	transcript_id "STRG.18503.5"; gene_id "STRG.18503"
chr2D	StringTie	exon	415793758	415795052	1000	-	.	transcript_id "STRG.18503.5"; gene_id "STRG.18503";
chr2D	StringTie	exon	415797158	415800492	1000	-	.	transcript_id "STRG.18503.5"; gene_id "STRG.18503";
chr2D	StringTie	transcript	415933025	415937791	1000	+	.	transcript_id "STRG.18505.1"; gene_id "STRG.18505"
chr2D	StringTie	exon	415933025	415933428	1000	+	.	transcript_id "STRG.18505.1"; gene_id "STRG.18505";
chr2D	StringTie	exon	415933525	415933844	1000	+	.	transcript_id "STRG.18505.1"; gene_id "STRG.18505";
chr2D	StringTie	exon	415936347	415936979	1000	+	.	transcript_id "STRG.18505.1"; gene_id "STRG.18505";
chr2D	StringTie	exon	415937060	415937791	1000	+	.	transcript_id "STRG.18505.1"; gene_id "STRG.18505";
chr2D	StringTie	transcript	415954842	415959450	1000	-	.	transcript_id "STRG.18506.1"; gene_id "STRG.18506"
chr2D	StringTie	exon	415954842	415955512	1000	-	.	transcript_id "STRG.18506.1"; gene_id "STRG.18506";
chr2D	StringTie	exon	415956158	415956469	1000	-	.	transcript_id "STRG.18506.1"; gene_id "STRG.18506";
chr2D	StringTie	exon	415957474	415957603	1000	-	.	transcript_id "STRG.18506.1"; gene_id "STRG.18506";
chr2D	StringTie	exon	415959048	415959121	1000	-	.	transcript_id "STRG.18506.1"; gene_id "STRG.18506";
chr2D	StringTie	exon	415959245	415959450	1000	-	.	transcript_id "STRG.18506.1"; gene_id "STRG.18506";
chr2D	StringTie	transcript	416752649	416753917	1000	-	.	transcript_id "STRG.18507.1"; gene_id "STRG.18507"
chr2D	StringTie	exon	416752649	416753917	1000	-	.	transcript_id "STRG.18507.1"; gene_id "STRG.18507";
chr2D	StringTie	transcript	416757305	416762430	1000	-	.	transcript_id "STRG.18508.1"; gene_id "STRG.18508"
chr2D	StringTie	exon	416757305	416757753	1000	-	.	transcript_id "STRG.18508.1"; gene_id "STRG.18508";
chr2D	StringTie	exon	416758226	416758605	1000	-	.	transcript_id "STRG.18508.1"; gene_id "STRG.18508";
chr2D	StringTie	exon	416759121	416759332	1000	-	.	transcript_id "STRG.18508.1"; gene_id "STRG.18508";
chr2D	StringTie	exon	416761854	416762430	1000	-	.	transcript_id "STRG.18508.1"; gene_id "STRG.18508";
chr2D	StringTie	transcript	416767379	416773811	1000	-	.	transcript_id "STRG.18511.1"; gene_id "STRG.18511"
chr2D	StringTie	exon	416767379	416767955	1000	-	.	transcript_id "STRG.18511.1"; gene_id "STRG.18511";
chr2D	StringTie	exon	416768224	416768290	1000	-	.	transcript_id "STRG.18511.1"; gene_id "STRG.18511";
chr2D	StringTie	exon	416768508	416768600	1000	-	.	transcript_id "STRG.18511.1"; gene_id "STRG.18511";
chr2D	StringTie	exon	416768702	416768755	1000	-	.	transcript_id "STRG.18511.1"; gene_id "STRG.18511";
chr2D	StringTie	exon	416768928	416768979	1000	-	.	transcript_id "STRG.18511.1"; gene_id "STRG.18511";
chr2D	StringTie	exon	416769085	416769152	1000	-	.	transcript_id "STRG.18511.1"; gene_id "STRG.18511";
chr2D	StringTie	exon	416769283	416769462	1000	-	.	transcript_id "STRG.18511.1"; gene_id "STRG.18511";
chr2D	StringTie	exon	416769573	416769665	1000	-	.	transcript_id "STRG.18511.1"; gene_id "STRG.18511";
chr2D	StringTie	exon	416770435	416770515	1000	-	.	transcript_id "STRG.18511.1"; gene_id "STRG.18511";
chr2D	StringTie	exon	416770831	416770911	1000	-	.	transcript_id "STRG.18511.1"; gene_id "STRG.18511";
chr2D	StringTie	exon	416771070	416771153	1000	-	.	transcript_id "STRG.18511.1"; gene_id "STRG.18511";
chr2D	StringTie	exon	416771393	416771466	1000	-	.	transcript_id "STRG.18511.1"; gene_id "STRG.18511";
chr2D	StringTie	exon	416773435	416773811	1000	-	.	transcript_id "STRG.18511.1"; gene_id "STRG.18511";
chr2D	StringTie	transcript	416946811	416952701	1000	+	.	transcript_id "STRG.18509.1"; gene_id "STRG.18509"
chr2D	StringTie	exon	416946811	416947314	1000	+	.	transcript_id "STRG.18509.1"; gene_id "STRG.18509";
chr2D	StringTie	exon	416950360	416952701	1000	+	.	transcript_id "STRG.18509.1"; gene_id "STRG.18509";
chr2D	StringTie	transcript	417294720	417298195	1000	+	.	transcript_id "STRG.18510.1"; gene_id "STRG.18510"
chr2D	StringTie	exon	417294720	417298195	1000	+	.	transcript_id "STRG.18510.1"; gene_id "STRG.18510";
chr2D	StringTie	transcript	417299288	417300319	1000	+	.	transcript_id "STRG.18512.1"; gene_id "STRG.18512"
chr2D	StringTie	exon	417299288	417299358	1000	+	.	transcript_id "STRG.18512.1"; gene_id "STRG.18512";
chr2D	StringTie	exon	417299458	417300319	1000	+	.	transcript_id "STRG.18512.1"; gene_id "STRG.18512";
chr2D	StringTie	transcript	417752819	417755601	1000	+	.	transcript_id "STRG.18513.1"; gene_id "STRG.18513"
chr2D	StringTie	exon	417752819	417753521	1000	+	.	transcript_id "STRG.18513.1"; gene_id "STRG.18513";
chr2D	StringTie	exon	417753759	417754643	1000	+	.	transcript_id "STRG.18513.1"; gene_id "STRG.18513";
chr2D	StringTie	exon	417754723	417754878	1000	+	.	transcript_id "STRG.18513.1"; gene_id "STRG.18513";
chr2D	StringTie	exon	417754967	417755601	1000	+	.	transcript_id "STRG.18513.1"; gene_id "STRG.18513";
chr2D	StringTie	transcript	417752819	417755601	1000	+	.	transcript_id "STRG.18513.2"; gene_id "STRG.18513"
chr2D	StringTie	exon	417752819	417753521	1000	+	.	transcript_id "STRG.18513.2"; gene_id "STRG.18513";
chr2D	StringTie	exon	417753759	417754643	1000	+	.	transcript_id "STRG.18513.2"; gene_id "STRG.18513";
chr2D	StringTie	exon	417754723	417754878	1000	+	.	transcript_id "STRG.18513.2"; gene_id "STRG.18513";
chr2D	StringTie	exon	417754967	417755046	1000	+	.	transcript_id "STRG.18513.2"; gene_id "STRG.18513";
chr2D	StringTie	exon	417755143	417755601	1000	+	.	transcript_id "STRG.18513.2"; gene_id "STRG.18513";
chr2D	StringTie	transcript	417756489	417760813	1000	-	.	transcript_id "STRG.18514.1"; gene_id "STRG.18514"
chr2D	StringTie	exon	417756489	417756863	1000	-	.	transcript_id "STRG.18514.1"; gene_id "STRG.18514";
chr2D	StringTie	exon	417756951	417757072	1000	-	.	transcript_id "STRG.18514.1"; gene_id "STRG.18514";
chr2D	StringTie	exon	417757159	417758167	1000	-	.	transcript_id "STRG.18514.1"; gene_id "STRG.18514";
chr2D	StringTie	exon	417759053	417759516	1000	-	.	transcript_id "STRG.18514.1"; gene_id "STRG.18514";
chr2D	StringTie	exon	417760055	417760813	1000	-	.	transcript_id "STRG.18514.1"; gene_id "STRG.18514";
chr2D	StringTie	transcript	418066885	418069813	1000	+	.	transcript_id "STRG.18515.1"; gene_id "STRG.18515"
chr2D	StringTie	exon	418066885	418067741	1000	+	.	transcript_id "STRG.18515.1"; gene_id "STRG.18515";
chr2D	StringTie	exon	418067994	418068878	1000	+	.	transcript_id "STRG.18515.1"; gene_id "STRG.18515";
chr2D	StringTie	exon	418068958	418069113	1000	+	.	transcript_id "STRG.18515.1"; gene_id "STRG.18515";
chr2D	StringTie	exon	418069202	418069813	1000	+	.	transcript_id "STRG.18515.1"; gene_id "STRG.18515";
chr2D	StringTie	transcript	418245915	418250264	1000	+	.	transcript_id "STRG.18517.1"; gene_id "STRG.18517"
chr2D	StringTie	exon	418245915	418246618	1000	+	.	transcript_id "STRG.18517.1"; gene_id "STRG.18517";
chr2D	StringTie	exon	418246710	418246895	1000	+	.	transcript_id "STRG.18517.1"; gene_id "STRG.18517";
chr2D	StringTie	exon	418246976	418247090	1000	+	.	transcript_id "STRG.18517.1"; gene_id "STRG.18517";
chr2D	StringTie	exon	418247435	418247604	1000	+	.	transcript_id "STRG.18517.1"; gene_id "STRG.18517";
chr2D	StringTie	exon	418247714	418247988	1000	+	.	transcript_id "STRG.18517.1"; gene_id "STRG.18517";
chr2D	StringTie	exon	418248057	418248150	1000	+	.	transcript_id "STRG.18517.1"; gene_id "STRG.18517";
chr2D	StringTie	exon	418248225	418248334	1000	+	.	transcript_id "STRG.18517.1"; gene_id "STRG.18517";
chr2D	StringTie	exon	418248419	418248497	1000	+	.	transcript_id "STRG.18517.1"; gene_id "STRG.18517";
chr2D	StringTie	exon	418248573	418248708	1000	+	.	transcript_id "STRG.18517.1"; gene_id "STRG.18517";
chr2D	StringTie	exon	418248777	418248934	1000	+	.	transcript_id "STRG.18517.1"; gene_id "STRG.18517";
chr2D	StringTie	exon	418249009	418249303	1000	+	.	transcript_id "STRG.18517.1"; gene_id "STRG.18517";
chr2D	StringTie	exon	418249451	418249627	1000	+	.	transcript_id "STRG.18517.1"; gene_id "STRG.18517";
chr2D	StringTie	exon	418249701	418250264	1000	+	.	transcript_id "STRG.18517.1"; gene_id "STRG.18517";
chr2D	StringTie	transcript	418245915	418250264	1000	+	.	transcript_id "STRG.18517.2"; gene_id "STRG.18517"
chr2D	StringTie	exon	418245915	418246165	1000	+	.	transcript_id "STRG.18517.2"; gene_id "STRG.18517";
chr2D	StringTie	exon	418246257	418246618	1000	+	.	transcript_id "STRG.18517.2"; gene_id "STRG.18517";
chr2D	StringTie	exon	418246710	418246895	1000	+	.	transcript_id "STRG.18517.2"; gene_id "STRG.18517";
chr2D	StringTie	exon	418246976	418247090	1000	+	.	transcript_id "STRG.18517.2"; gene_id "STRG.18517";
chr2D	StringTie	exon	418247435	418247604	1000	+	.	transcript_id "STRG.18517.2"; gene_id "STRG.18517";
chr2D	StringTie	exon	418247714	418247988	1000	+	.	transcript_id "STRG.18517.2"; gene_id "STRG.18517";
chr2D	StringTie	exon	418248057	418248150	1000	+	.	transcript_id "STRG.18517.2"; gene_id "STRG.18517";
chr2D	StringTie	exon	418248225	418248334	1000	+	.	transcript_id "STRG.18517.2"; gene_id "STRG.18517";
chr2D	StringTie	exon	418248419	418248497	1000	+	.	transcript_id "STRG.18517.2"; gene_id "STRG.18517";
chr2D	StringTie	exon	418248573	418248708	1000	+	.	transcript_id "STRG.18517.2"; gene_id "STRG.18517";
chr2D	StringTie	exon	418248777	418248934	1000	+	.	transcript_id "STRG.18517.2"; gene_id "STRG.18517";
chr2D	StringTie	exon	418249009	418249303	1000	+	.	transcript_id "STRG.18517.2"; gene_id "STRG.18517";
chr2D	StringTie	exon	418249451	418249627	1000	+	.	transcript_id "STRG.18517.2"; gene_id "STRG.18517";
chr2D	StringTie	exon	418249701	418250264	1000	+	.	transcript_id "STRG.18517.2"; gene_id "STRG.18517";
chr2D	StringTie	transcript	418245915	418250264	1000	+	.	transcript_id "STRG.18517.3"; gene_id "STRG.18517"
chr2D	StringTie	exon	418245915	418246618	1000	+	.	transcript_id "STRG.18517.3"; gene_id "STRG.18517";
chr2D	StringTie	exon	418246710	418246895	1000	+	.	transcript_id "STRG.18517.3"; gene_id "STRG.18517";
chr2D	StringTie	exon	418246976	418247090	1000	+	.	transcript_id "STRG.18517.3"; gene_id "STRG.18517";
chr2D	StringTie	exon	418247435	418247604	1000	+	.	transcript_id "STRG.18517.3"; gene_id "STRG.18517";
chr2D	StringTie	exon	418247714	418248150	1000	+	.	transcript_id "STRG.18517.3"; gene_id "STRG.18517";
chr2D	StringTie	exon	418248225	418248334	1000	+	.	transcript_id "STRG.18517.3"; gene_id "STRG.18517";
chr2D	StringTie	exon	418248419	418248497	1000	+	.	transcript_id "STRG.18517.3"; gene_id "STRG.18517";
chr2D	StringTie	exon	418248573	418248708	1000	+	.	transcript_id "STRG.18517.3"; gene_id "STRG.18517";
chr2D	StringTie	exon	418248777	418248934	1000	+	.	transcript_id "STRG.18517.3"; gene_id "STRG.18517";
chr2D	StringTie	exon	418249009	418249303	1000	+	.	transcript_id "STRG.18517.3"; gene_id "STRG.18517";
chr2D	StringTie	exon	418249451	418249627	1000	+	.	transcript_id "STRG.18517.3"; gene_id "STRG.18517";
chr2D	StringTie	exon	418249701	418249785	1000	+	.	transcript_id "STRG.18517.3"; gene_id "STRG.18517";
chr2D	StringTie	exon	418249882	418250264	1000	+	.	transcript_id "STRG.18517.3"; gene_id "STRG.18517";
chr2D	StringTie	transcript	418245915	418250264	1000	+	.	transcript_id "STRG.18517.4"; gene_id "STRG.18517"
chr2D	StringTie	exon	418245915	418246165	1000	+	.	transcript_id "STRG.18517.4"; gene_id "STRG.18517";
chr2D	StringTie	exon	418246257	418246618	1000	+	.	transcript_id "STRG.18517.4"; gene_id "STRG.18517";
chr2D	StringTie	exon	418246710	418246895	1000	+	.	transcript_id "STRG.18517.4"; gene_id "STRG.18517";
chr2D	StringTie	exon	418247014	418247090	1000	+	.	transcript_id "STRG.18517.4"; gene_id "STRG.18517";
chr2D	StringTie	exon	418247435	418247604	1000	+	.	transcript_id "STRG.18517.4"; gene_id "STRG.18517";
chr2D	StringTie	exon	418247714	418247988	1000	+	.	transcript_id "STRG.18517.4"; gene_id "STRG.18517";
chr2D	StringTie	exon	418248057	418248150	1000	+	.	transcript_id "STRG.18517.4"; gene_id "STRG.18517";
chr2D	StringTie	exon	418248225	418248334	1000	+	.	transcript_id "STRG.18517.4"; gene_id "STRG.18517";
chr2D	StringTie	exon	418248419	418248497	1000	+	.	transcript_id "STRG.18517.4"; gene_id "STRG.18517";
chr2D	StringTie	exon	418248573	418248708	1000	+	.	transcript_id "STRG.18517.4"; gene_id "STRG.18517";
chr2D	StringTie	exon	418248777	418248934	1000	+	.	transcript_id "STRG.18517.4"; gene_id "STRG.18517";
chr2D	StringTie	exon	418249009	418249303	1000	+	.	transcript_id "STRG.18517.4"; gene_id "STRG.18517";
chr2D	StringTie	exon	418249451	418249627	1000	+	.	transcript_id "STRG.18517.4"; gene_id "STRG.18517";
chr2D	StringTie	exon	418249701	418250264	1000	+	.	transcript_id "STRG.18517.4"; gene_id "STRG.18517";
chr2D	StringTie	transcript	418245915	418250264	1000	+	.	transcript_id "STRG.18517.5"; gene_id "STRG.18517"
chr2D	StringTie	exon	418245915	418246165	1000	+	.	transcript_id "STRG.18517.5"; gene_id "STRG.18517";
chr2D	StringTie	exon	418246257	418246618	1000	+	.	transcript_id "STRG.18517.5"; gene_id "STRG.18517";
chr2D	StringTie	exon	418246710	418246895	1000	+	.	transcript_id "STRG.18517.5"; gene_id "STRG.18517";
chr2D	StringTie	exon	418246976	418247090	1000	+	.	transcript_id "STRG.18517.5"; gene_id "STRG.18517";
chr2D	StringTie	exon	418247435	418247604	1000	+	.	transcript_id "STRG.18517.5"; gene_id "STRG.18517";
chr2D	StringTie	exon	418247714	418248150	1000	+	.	transcript_id "STRG.18517.5"; gene_id "STRG.18517";
chr2D	StringTie	exon	418248225	418248334	1000	+	.	transcript_id "STRG.18517.5"; gene_id "STRG.18517";
chr2D	StringTie	exon	418248419	418248497	1000	+	.	transcript_id "STRG.18517.5"; gene_id "STRG.18517";
chr2D	StringTie	exon	418248573	418248708	1000	+	.	transcript_id "STRG.18517.5"; gene_id "STRG.18517";
chr2D	StringTie	exon	418248777	418248934	1000	+	.	transcript_id "STRG.18517.5"; gene_id "STRG.18517";
chr2D	StringTie	exon	418249009	418249303	1000	+	.	transcript_id "STRG.18517.5"; gene_id "STRG.18517";
chr2D	StringTie	exon	418249451	418249627	1000	+	.	transcript_id "STRG.18517.5"; gene_id "STRG.18517";
chr2D	StringTie	exon	418249701	418250264	1000	+	.	transcript_id "STRG.18517.5"; gene_id "STRG.18517";
chr2D	StringTie	transcript	418248573	418250264	1000	+	.	transcript_id "STRG.18517.6"; gene_id "STRG.18517"
chr2D	StringTie	exon	418248573	418248934	1000	+	.	transcript_id "STRG.18517.6"; gene_id "STRG.18517";
chr2D	StringTie	exon	418249009	418249303	1000	+	.	transcript_id "STRG.18517.6"; gene_id "STRG.18517";
chr2D	StringTie	exon	418249451	418249627	1000	+	.	transcript_id "STRG.18517.6"; gene_id "STRG.18517";
chr2D	StringTie	exon	418249701	418250264	1000	+	.	transcript_id "STRG.18517.6"; gene_id "STRG.18517";
chr2D	StringTie	transcript	418250688	418257418	1000	-	.	transcript_id "STRG.18516.1"; gene_id "STRG.18516"
chr2D	StringTie	exon	418250688	418251277	1000	-	.	transcript_id "STRG.18516.1"; gene_id "STRG.18516";
chr2D	StringTie	exon	418251542	418251570	1000	-	.	transcript_id "STRG.18516.1"; gene_id "STRG.18516";
chr2D	StringTie	exon	418251688	418251737	1000	-	.	transcript_id "STRG.18516.1"; gene_id "STRG.18516";
chr2D	StringTie	exon	418251878	418251987	1000	-	.	transcript_id "STRG.18516.1"; gene_id "STRG.18516";
chr2D	StringTie	exon	418255767	418255842	1000	-	.	transcript_id "STRG.18516.1"; gene_id "STRG.18516";
chr2D	StringTie	exon	418255949	418255979	1000	-	.	transcript_id "STRG.18516.1"; gene_id "STRG.18516";
chr2D	StringTie	exon	418257051	418257418	1000	-	.	transcript_id "STRG.18516.1"; gene_id "STRG.18516";
chr2D	StringTie	transcript	418250688	418257418	1000	-	.	transcript_id "STRG.18516.2"; gene_id "STRG.18516"
chr2D	StringTie	exon	418250688	418251277	1000	-	.	transcript_id "STRG.18516.2"; gene_id "STRG.18516";
chr2D	StringTie	exon	418251542	418251570	1000	-	.	transcript_id "STRG.18516.2"; gene_id "STRG.18516";
chr2D	StringTie	exon	418251688	418251737	1000	-	.	transcript_id "STRG.18516.2"; gene_id "STRG.18516";
chr2D	StringTie	exon	418251878	418251987	1000	-	.	transcript_id "STRG.18516.2"; gene_id "STRG.18516";
chr2D	StringTie	exon	418254094	418254646	1000	-	.	transcript_id "STRG.18516.2"; gene_id "STRG.18516";
chr2D	StringTie	exon	418255360	418255439	1000	-	.	transcript_id "STRG.18516.2"; gene_id "STRG.18516";
chr2D	StringTie	exon	418255767	418255842	1000	-	.	transcript_id "STRG.18516.2"; gene_id "STRG.18516";
chr2D	StringTie	exon	418255949	418255979	1000	-	.	transcript_id "STRG.18516.2"; gene_id "STRG.18516";
chr2D	StringTie	exon	418257051	418257418	1000	-	.	transcript_id "STRG.18516.2"; gene_id "STRG.18516";
chr2D	StringTie	transcript	418250688	418257418	1000	-	.	transcript_id "STRG.18516.3"; gene_id "STRG.18516"
chr2D	StringTie	exon	418250688	418251570	1000	-	.	transcript_id "STRG.18516.3"; gene_id "STRG.18516";
chr2D	StringTie	exon	418251688	418251737	1000	-	.	transcript_id "STRG.18516.3"; gene_id "STRG.18516";
chr2D	StringTie	exon	418251878	418254646	1000	-	.	transcript_id "STRG.18516.3"; gene_id "STRG.18516";
chr2D	StringTie	exon	418255360	418255842	1000	-	.	transcript_id "STRG.18516.3"; gene_id "STRG.18516";
chr2D	StringTie	exon	418255949	418255979	1000	-	.	transcript_id "STRG.18516.3"; gene_id "STRG.18516";
chr2D	StringTie	exon	418257051	418257418	1000	-	.	transcript_id "STRG.18516.3"; gene_id "STRG.18516";
chr2D	StringTie	transcript	418250688	418257418	1000	-	.	transcript_id "STRG.18516.4"; gene_id "STRG.18516"
chr2D	StringTie	exon	418250688	418251570	1000	-	.	transcript_id "STRG.18516.4"; gene_id "STRG.18516";
chr2D	StringTie	exon	418251688	418251737	1000	-	.	transcript_id "STRG.18516.4"; gene_id "STRG.18516";
chr2D	StringTie	exon	418251878	418251987	1000	-	.	transcript_id "STRG.18516.4"; gene_id "STRG.18516";
chr2D	StringTie	exon	418254094	418254646	1000	-	.	transcript_id "STRG.18516.4"; gene_id "STRG.18516";
chr2D	StringTie	exon	418255360	418257418	1000	-	.	transcript_id "STRG.18516.4"; gene_id "STRG.18516";
chr2D	StringTie	transcript	418250688	418257418	1000	-	.	transcript_id "STRG.18516.5"; gene_id "STRG.18516"
chr2D	StringTie	exon	418250688	418251987	1000	-	.	transcript_id "STRG.18516.5"; gene_id "STRG.18516";
chr2D	StringTie	exon	418255767	418257418	1000	-	.	transcript_id "STRG.18516.5"; gene_id "STRG.18516";
chr2D	StringTie	transcript	418321647	418324954	1000	-	.	transcript_id "STRG.18518.1"; gene_id "STRG.18518"
chr2D	StringTie	exon	418321647	418322272	1000	-	.	transcript_id "STRG.18518.1"; gene_id "STRG.18518";
chr2D	StringTie	exon	418322712	418322878	1000	-	.	transcript_id "STRG.18518.1"; gene_id "STRG.18518";
chr2D	StringTie	exon	418323153	418323335	1000	-	.	transcript_id "STRG.18518.1"; gene_id "STRG.18518";
chr2D	StringTie	exon	418323717	418324954	1000	-	.	transcript_id "STRG.18518.1"; gene_id "STRG.18518";
chr2D	StringTie	transcript	418321647	418324954	1000	-	.	transcript_id "STRG.18518.2"; gene_id "STRG.18518"
chr2D	StringTie	exon	418321647	418322272	1000	-	.	transcript_id "STRG.18518.2"; gene_id "STRG.18518";
chr2D	StringTie	exon	418323153	418323335	1000	-	.	transcript_id "STRG.18518.2"; gene_id "STRG.18518";
chr2D	StringTie	exon	418323717	418324954	1000	-	.	transcript_id "STRG.18518.2"; gene_id "STRG.18518";
chr2D	StringTie	transcript	418321647	418324954	1000	-	.	transcript_id "STRG.18518.3"; gene_id "STRG.18518"
chr2D	StringTie	exon	418321647	418323335	1000	-	.	transcript_id "STRG.18518.3"; gene_id "STRG.18518";
chr2D	StringTie	exon	418323717	418324954	1000	-	.	transcript_id "STRG.18518.3"; gene_id "STRG.18518";
chr2D	StringTie	transcript	418321647	418324954	1000	-	.	transcript_id "STRG.18518.4"; gene_id "STRG.18518"
chr2D	StringTie	exon	418321647	418322272	1000	-	.	transcript_id "STRG.18518.4"; gene_id "STRG.18518";
chr2D	StringTie	exon	418322712	418322878	1000	-	.	transcript_id "STRG.18518.4"; gene_id "STRG.18518";
chr2D	StringTie	exon	418323153	418324954	1000	-	.	transcript_id "STRG.18518.4"; gene_id "STRG.18518";
chr2D	StringTie	transcript	418480589	418482844	1000	-	.	transcript_id "STRG.18519.1"; gene_id "STRG.18519"
chr2D	StringTie	exon	418480589	418481104	1000	-	.	transcript_id "STRG.18519.1"; gene_id "STRG.18519";
chr2D	StringTie	exon	418482304	418482844	1000	-	.	transcript_id "STRG.18519.1"; gene_id "STRG.18519";
chr2D	StringTie	transcript	418480589	418482844	1000	-	.	transcript_id "STRG.18519.2"; gene_id "STRG.18519"
chr2D	StringTie	exon	418480589	418480942	1000	-	.	transcript_id "STRG.18519.2"; gene_id "STRG.18519";
chr2D	StringTie	exon	418482304	418482844	1000	-	.	transcript_id "STRG.18519.2"; gene_id "STRG.18519";
chr2D	StringTie	transcript	418480589	418482844	1000	-	.	transcript_id "STRG.18519.3"; gene_id "STRG.18519"
chr2D	StringTie	exon	418480589	418482192	1000	-	.	transcript_id "STRG.18519.3"; gene_id "STRG.18519";
chr2D	StringTie	exon	418482304	418482844	1000	-	.	transcript_id "STRG.18519.3"; gene_id "STRG.18519";
chr2D	StringTie	transcript	418643470	418644700	1000	-	.	transcript_id "STRG.18522.1"; gene_id "STRG.18522"
chr2D	StringTie	exon	418643470	418644278	1000	-	.	transcript_id "STRG.18522.1"; gene_id "STRG.18522";
chr2D	StringTie	exon	418644397	418644700	1000	-	.	transcript_id "STRG.18522.1"; gene_id "STRG.18522";
chr2D	StringTie	transcript	418841685	418844564	1000	-	.	transcript_id "STRG.18520.1"; gene_id "STRG.18520"
chr2D	StringTie	exon	418841685	418842322	1000	-	.	transcript_id "STRG.18520.1"; gene_id "STRG.18520";
chr2D	StringTie	exon	418842854	418843013	1000	-	.	transcript_id "STRG.18520.1"; gene_id "STRG.18520";
chr2D	StringTie	exon	418844102	418844564	1000	-	.	transcript_id "STRG.18520.1"; gene_id "STRG.18520";
chr2D	StringTie	transcript	418923195	418929884	1000	+	.	transcript_id "STRG.18521.1"; gene_id "STRG.18521"
chr2D	StringTie	exon	418923195	418923564	1000	+	.	transcript_id "STRG.18521.1"; gene_id "STRG.18521";
chr2D	StringTie	exon	418924441	418924669	1000	+	.	transcript_id "STRG.18521.1"; gene_id "STRG.18521";
chr2D	StringTie	exon	418924776	418925257	1000	+	.	transcript_id "STRG.18521.1"; gene_id "STRG.18521";
chr2D	StringTie	exon	418925976	418929884	1000	+	.	transcript_id "STRG.18521.1"; gene_id "STRG.18521";
chr2D	StringTie	transcript	418923195	418929884	1000	+	.	transcript_id "STRG.18521.2"; gene_id "STRG.18521"
chr2D	StringTie	exon	418923195	418923564	1000	+	.	transcript_id "STRG.18521.2"; gene_id "STRG.18521";
chr2D	StringTie	exon	418929293	418929884	1000	+	.	transcript_id "STRG.18521.2"; gene_id "STRG.18521";
chr2D	StringTie	transcript	418923195	418929884	1000	+	.	transcript_id "STRG.18521.3"; gene_id "STRG.18521"
chr2D	StringTie	exon	418923195	418923564	1000	+	.	transcript_id "STRG.18521.3"; gene_id "STRG.18521";
chr2D	StringTie	exon	418924776	418925257	1000	+	.	transcript_id "STRG.18521.3"; gene_id "STRG.18521";
chr2D	StringTie	exon	418925976	418926522	1000	+	.	transcript_id "STRG.18521.3"; gene_id "STRG.18521";
chr2D	StringTie	exon	418928420	418928692	1000	+	.	transcript_id "STRG.18521.3"; gene_id "STRG.18521";
chr2D	StringTie	exon	418929293	418929884	1000	+	.	transcript_id "STRG.18521.3"; gene_id "STRG.18521";
chr2D	StringTie	transcript	418930263	418933662	1000	-	.	transcript_id "STRG.18523.6"; gene_id "STRG.18523"
chr2D	StringTie	exon	418930263	418930868	1000	-	.	transcript_id "STRG.18523.6"; gene_id "STRG.18523";
chr2D	StringTie	exon	418930942	418931118	1000	-	.	transcript_id "STRG.18523.6"; gene_id "STRG.18523";
chr2D	StringTie	exon	418931266	418931560	1000	-	.	transcript_id "STRG.18523.6"; gene_id "STRG.18523";
chr2D	StringTie	exon	418931635	418931792	1000	-	.	transcript_id "STRG.18523.6"; gene_id "STRG.18523";
chr2D	StringTie	exon	418931861	418932150	1000	-	.	transcript_id "STRG.18523.6"; gene_id "STRG.18523";
chr2D	StringTie	exon	418932235	418932344	1000	-	.	transcript_id "STRG.18523.6"; gene_id "STRG.18523";
chr2D	StringTie	exon	418932419	418932512	1000	-	.	transcript_id "STRG.18523.6"; gene_id "STRG.18523";
chr2D	StringTie	exon	418932581	418932853	1000	-	.	transcript_id "STRG.18523.6"; gene_id "STRG.18523";
chr2D	StringTie	exon	418932963	418933132	1000	-	.	transcript_id "STRG.18523.6"; gene_id "STRG.18523";
chr2D	StringTie	exon	418933477	418933662	1000	-	.	transcript_id "STRG.18523.6"; gene_id "STRG.18523";
chr2D	StringTie	transcript	418930263	418934043	1000	-	.	transcript_id "STRG.18523.1"; gene_id "STRG.18523"
chr2D	StringTie	exon	418930263	418930868	1000	-	.	transcript_id "STRG.18523.1"; gene_id "STRG.18523";
chr2D	StringTie	exon	418930942	418931118	1000	-	.	transcript_id "STRG.18523.1"; gene_id "STRG.18523";
chr2D	StringTie	exon	418931266	418931560	1000	-	.	transcript_id "STRG.18523.1"; gene_id "STRG.18523";
chr2D	StringTie	exon	418931635	418932150	1000	-	.	transcript_id "STRG.18523.1"; gene_id "STRG.18523";
chr2D	StringTie	exon	418932235	418932344	1000	-	.	transcript_id "STRG.18523.1"; gene_id "STRG.18523";
chr2D	StringTie	exon	418932419	418932512	1000	-	.	transcript_id "STRG.18523.1"; gene_id "STRG.18523";
chr2D	StringTie	exon	418932581	418932853	1000	-	.	transcript_id "STRG.18523.1"; gene_id "STRG.18523";
chr2D	StringTie	exon	418932963	418933132	1000	-	.	transcript_id "STRG.18523.1"; gene_id "STRG.18523";
chr2D	StringTie	exon	418933477	418933662	1000	-	.	transcript_id "STRG.18523.1"; gene_id "STRG.18523";
chr2D	StringTie	exon	418933757	418934043	1000	-	.	transcript_id "STRG.18523.1"; gene_id "STRG.18523";
chr2D	StringTie	transcript	418930263	418934043	1000	-	.	transcript_id "STRG.18523.2"; gene_id "STRG.18523"
chr2D	StringTie	exon	418930263	418930868	1000	-	.	transcript_id "STRG.18523.2"; gene_id "STRG.18523";
chr2D	StringTie	exon	418930942	418931118	1000	-	.	transcript_id "STRG.18523.2"; gene_id "STRG.18523";
chr2D	StringTie	exon	418931266	418931560	1000	-	.	transcript_id "STRG.18523.2"; gene_id "STRG.18523";
chr2D	StringTie	exon	418931635	418931792	1000	-	.	transcript_id "STRG.18523.2"; gene_id "STRG.18523";
chr2D	StringTie	exon	418932072	418932150	1000	-	.	transcript_id "STRG.18523.2"; gene_id "STRG.18523";
chr2D	StringTie	exon	418932235	418932344	1000	-	.	transcript_id "STRG.18523.2"; gene_id "STRG.18523";
chr2D	StringTie	exon	418932419	418932512	1000	-	.	transcript_id "STRG.18523.2"; gene_id "STRG.18523";
chr2D	StringTie	exon	418932581	418932853	1000	-	.	transcript_id "STRG.18523.2"; gene_id "STRG.18523";
chr2D	StringTie	exon	418932963	418933132	1000	-	.	transcript_id "STRG.18523.2"; gene_id "STRG.18523";
chr2D	StringTie	exon	418933477	418933662	1000	-	.	transcript_id "STRG.18523.2"; gene_id "STRG.18523";
chr2D	StringTie	exon	418933757	418934043	1000	-	.	transcript_id "STRG.18523.2"; gene_id "STRG.18523";
chr2D	StringTie	transcript	418930263	418934043	1000	-	.	transcript_id "STRG.18523.3"; gene_id "STRG.18523"
chr2D	StringTie	exon	418930263	418930868	1000	-	.	transcript_id "STRG.18523.3"; gene_id "STRG.18523";
chr2D	StringTie	exon	418930942	418931118	1000	-	.	transcript_id "STRG.18523.3"; gene_id "STRG.18523";
chr2D	StringTie	exon	418931266	418931560	1000	-	.	transcript_id "STRG.18523.3"; gene_id "STRG.18523";
chr2D	StringTie	exon	418931635	418931792	1000	-	.	transcript_id "STRG.18523.3"; gene_id "STRG.18523";
chr2D	StringTie	exon	418931861	418931996	1000	-	.	transcript_id "STRG.18523.3"; gene_id "STRG.18523";
chr2D	StringTie	exon	418932072	418932150	1000	-	.	transcript_id "STRG.18523.3"; gene_id "STRG.18523";
chr2D	StringTie	exon	418932235	418932344	1000	-	.	transcript_id "STRG.18523.3"; gene_id "STRG.18523";
chr2D	StringTie	exon	418932419	418932512	1000	-	.	transcript_id "STRG.18523.3"; gene_id "STRG.18523";
chr2D	StringTie	exon	418932581	418932853	1000	-	.	transcript_id "STRG.18523.3"; gene_id "STRG.18523";
chr2D	StringTie	exon	418932963	418933132	1000	-	.	transcript_id "STRG.18523.3"; gene_id "STRG.18523";
chr2D	StringTie	exon	418933477	418933662	1000	-	.	transcript_id "STRG.18523.3"; gene_id "STRG.18523";
chr2D	StringTie	exon	418933757	418934043	1000	-	.	transcript_id "STRG.18523.3"; gene_id "STRG.18523";
chr2D	StringTie	transcript	418930263	418934043	1000	-	.	transcript_id "STRG.18523.4"; gene_id "STRG.18523"
chr2D	StringTie	exon	418930263	418930868	1000	-	.	transcript_id "STRG.18523.4"; gene_id "STRG.18523";
chr2D	StringTie	exon	418930942	418931118	1000	-	.	transcript_id "STRG.18523.4"; gene_id "STRG.18523";
chr2D	StringTie	exon	418931266	418931560	1000	-	.	transcript_id "STRG.18523.4"; gene_id "STRG.18523";
chr2D	StringTie	exon	418931635	418931792	1000	-	.	transcript_id "STRG.18523.4"; gene_id "STRG.18523";
chr2D	StringTie	exon	418932072	418932150	1000	-	.	transcript_id "STRG.18523.4"; gene_id "STRG.18523";
chr2D	StringTie	exon	418932235	418932344	1000	-	.	transcript_id "STRG.18523.4"; gene_id "STRG.18523";
chr2D	StringTie	exon	418932419	418932853	1000	-	.	transcript_id "STRG.18523.4"; gene_id "STRG.18523";
chr2D	StringTie	exon	418932963	418933132	1000	-	.	transcript_id "STRG.18523.4"; gene_id "STRG.18523";
chr2D	StringTie	exon	418933477	418933662	1000	-	.	transcript_id "STRG.18523.4"; gene_id "STRG.18523";
chr2D	StringTie	exon	418933757	418934043	1000	-	.	transcript_id "STRG.18523.4"; gene_id "STRG.18523";
chr2D	StringTie	transcript	418930263	418934043	1000	-	.	transcript_id "STRG.18523.5"; gene_id "STRG.18523"
chr2D	StringTie	exon	418930263	418930868	1000	-	.	transcript_id "STRG.18523.5"; gene_id "STRG.18523";
chr2D	StringTie	exon	418930942	418931118	1000	-	.	transcript_id "STRG.18523.5"; gene_id "STRG.18523";
chr2D	StringTie	exon	418931266	418931560	1000	-	.	transcript_id "STRG.18523.5"; gene_id "STRG.18523";
chr2D	StringTie	exon	418931635	418932150	1000	-	.	transcript_id "STRG.18523.5"; gene_id "STRG.18523";
chr2D	StringTie	exon	418932235	418932344	1000	-	.	transcript_id "STRG.18523.5"; gene_id "STRG.18523";
chr2D	StringTie	exon	418932419	418932853	1000	-	.	transcript_id "STRG.18523.5"; gene_id "STRG.18523";
chr2D	StringTie	exon	418932963	418933132	1000	-	.	transcript_id "STRG.18523.5"; gene_id "STRG.18523";
chr2D	StringTie	exon	418933477	418933662	1000	-	.	transcript_id "STRG.18523.5"; gene_id "STRG.18523";
chr2D	StringTie	exon	418933757	418934043	1000	-	.	transcript_id "STRG.18523.5"; gene_id "STRG.18523";
chr2D	StringTie	transcript	419051735	419056568	1000	-	.	transcript_id "STRG.18524.1"; gene_id "STRG.18524"
chr2D	StringTie	exon	419051735	419052150	1000	-	.	transcript_id "STRG.18524.1"; gene_id "STRG.18524";
chr2D	StringTie	exon	419052258	419052395	1000	-	.	transcript_id "STRG.18524.1"; gene_id "STRG.18524";
chr2D	StringTie	exon	419052495	419052759	1000	-	.	transcript_id "STRG.18524.1"; gene_id "STRG.18524";
chr2D	StringTie	exon	419053307	419053539	1000	-	.	transcript_id "STRG.18524.1"; gene_id "STRG.18524";
chr2D	StringTie	exon	419053956	419054471	1000	-	.	transcript_id "STRG.18524.1"; gene_id "STRG.18524";
chr2D	StringTie	exon	419056071	419056396	1000	-	.	transcript_id "STRG.18524.1"; gene_id "STRG.18524";
chr2D	StringTie	exon	419056488	419056568	1000	-	.	transcript_id "STRG.18524.1"; gene_id "STRG.18524";
chr2D	StringTie	transcript	419051735	419056568	1000	-	.	transcript_id "STRG.18524.2"; gene_id "STRG.18524"
chr2D	StringTie	exon	419051735	419052150	1000	-	.	transcript_id "STRG.18524.2"; gene_id "STRG.18524";
chr2D	StringTie	exon	419052258	419052395	1000	-	.	transcript_id "STRG.18524.2"; gene_id "STRG.18524";
chr2D	StringTie	exon	419052495	419052759	1000	-	.	transcript_id "STRG.18524.2"; gene_id "STRG.18524";
chr2D	StringTie	exon	419053307	419053539	1000	-	.	transcript_id "STRG.18524.2"; gene_id "STRG.18524";
chr2D	StringTie	exon	419053956	419054471	1000	-	.	transcript_id "STRG.18524.2"; gene_id "STRG.18524";
chr2D	StringTie	exon	419056071	419056568	1000	-	.	transcript_id "STRG.18524.2"; gene_id "STRG.18524";
chr2D	StringTie	transcript	419201217	419207544	1000	-	.	transcript_id "STRG.18526.1"; gene_id "STRG.18526"
chr2D	StringTie	exon	419201217	419201984	1000	-	.	transcript_id "STRG.18526.1"; gene_id "STRG.18526";
chr2D	StringTie	exon	419202275	419202669	1000	-	.	transcript_id "STRG.18526.1"; gene_id "STRG.18526";
chr2D	StringTie	exon	419203257	419203598	1000	-	.	transcript_id "STRG.18526.1"; gene_id "STRG.18526";
chr2D	StringTie	exon	419203689	419203817	1000	-	.	transcript_id "STRG.18526.1"; gene_id "STRG.18526";
chr2D	StringTie	exon	419203948	419204060	1000	-	.	transcript_id "STRG.18526.1"; gene_id "STRG.18526";
chr2D	StringTie	exon	419204134	419204205	1000	-	.	transcript_id "STRG.18526.1"; gene_id "STRG.18526";
chr2D	StringTie	exon	419204323	419204394	1000	-	.	transcript_id "STRG.18526.1"; gene_id "STRG.18526";
chr2D	StringTie	exon	419204840	419204983	1000	-	.	transcript_id "STRG.18526.1"; gene_id "STRG.18526";
chr2D	StringTie	exon	419205535	419205606	1000	-	.	transcript_id "STRG.18526.1"; gene_id "STRG.18526";
chr2D	StringTie	exon	419205699	419205831	1000	-	.	transcript_id "STRG.18526.1"; gene_id "STRG.18526";
chr2D	StringTie	exon	419207098	419207544	1000	-	.	transcript_id "STRG.18526.1"; gene_id "STRG.18526";
chr2D	StringTie	transcript	419297832	419302138	1000	+	.	transcript_id "STRG.18525.1"; gene_id "STRG.18525"
chr2D	StringTie	exon	419297832	419298476	1000	+	.	transcript_id "STRG.18525.1"; gene_id "STRG.18525";
chr2D	StringTie	exon	419298561	419298661	1000	+	.	transcript_id "STRG.18525.1"; gene_id "STRG.18525";
chr2D	StringTie	exon	419299089	419299123	1000	+	.	transcript_id "STRG.18525.1"; gene_id "STRG.18525";
chr2D	StringTie	exon	419299977	419302138	1000	+	.	transcript_id "STRG.18525.1"; gene_id "STRG.18525";
chr2D	StringTie	transcript	419297832	419302138	1000	+	.	transcript_id "STRG.18525.2"; gene_id "STRG.18525"
chr2D	StringTie	exon	419297832	419298476	1000	+	.	transcript_id "STRG.18525.2"; gene_id "STRG.18525";
chr2D	StringTie	exon	419298561	419298661	1000	+	.	transcript_id "STRG.18525.2"; gene_id "STRG.18525";
chr2D	StringTie	exon	419299089	419302138	1000	+	.	transcript_id "STRG.18525.2"; gene_id "STRG.18525";
chr2D	StringTie	transcript	419297832	419302138	1000	+	.	transcript_id "STRG.18525.3"; gene_id "STRG.18525"
chr2D	StringTie	exon	419297832	419298476	1000	+	.	transcript_id "STRG.18525.3"; gene_id "STRG.18525";
chr2D	StringTie	exon	419298561	419299123	1000	+	.	transcript_id "STRG.18525.3"; gene_id "STRG.18525";
chr2D	StringTie	exon	419299977	419302138	1000	+	.	transcript_id "STRG.18525.3"; gene_id "STRG.18525";
chr2D	StringTie	transcript	419620448	419625196	1000	+	.	transcript_id "STRG.18528.1"; gene_id "STRG.18528"
chr2D	StringTie	exon	419620448	419620844	1000	+	.	transcript_id "STRG.18528.1"; gene_id "STRG.18528";
chr2D	StringTie	exon	419622416	419625196	1000	+	.	transcript_id "STRG.18528.1"; gene_id "STRG.18528";
chr2D	StringTie	transcript	419639758	419643331	1000	-	.	transcript_id "STRG.18527.1"; gene_id "STRG.18527"
chr2D	StringTie	exon	419639758	419639990	1000	-	.	transcript_id "STRG.18527.1"; gene_id "STRG.18527";
chr2D	StringTie	exon	419640654	419640936	1000	-	.	transcript_id "STRG.18527.1"; gene_id "STRG.18527";
chr2D	StringTie	exon	419641024	419641146	1000	-	.	transcript_id "STRG.18527.1"; gene_id "STRG.18527";
chr2D	StringTie	exon	419642488	419642560	1000	-	.	transcript_id "STRG.18527.1"; gene_id "STRG.18527";
chr2D	StringTie	exon	419642655	419642754	1000	-	.	transcript_id "STRG.18527.1"; gene_id "STRG.18527";
chr2D	StringTie	exon	419643027	419643331	1000	-	.	transcript_id "STRG.18527.1"; gene_id "STRG.18527";
chr2D	StringTie	transcript	419639758	419643331	1000	-	.	transcript_id "STRG.18527.2"; gene_id "STRG.18527"
chr2D	StringTie	exon	419639758	419639990	1000	-	.	transcript_id "STRG.18527.2"; gene_id "STRG.18527";
chr2D	StringTie	exon	419640654	419643331	1000	-	.	transcript_id "STRG.18527.2"; gene_id "STRG.18527";
chr2D	StringTie	transcript	419709390	419715380	1000	+	.	transcript_id "STRG.18529.1"; gene_id "STRG.18529"
chr2D	StringTie	exon	419709390	419709675	1000	+	.	transcript_id "STRG.18529.1"; gene_id "STRG.18529";
chr2D	StringTie	exon	419709777	419709826	1000	+	.	transcript_id "STRG.18529.1"; gene_id "STRG.18529";
chr2D	StringTie	exon	419713363	419713486	1000	+	.	transcript_id "STRG.18529.1"; gene_id "STRG.18529";
chr2D	StringTie	exon	419713601	419713708	1000	+	.	transcript_id "STRG.18529.1"; gene_id "STRG.18529";
chr2D	StringTie	exon	419714551	419715380	1000	+	.	transcript_id "STRG.18529.1"; gene_id "STRG.18529";
chr2D	StringTie	transcript	420080735	420083642	1000	+	.	transcript_id "STRG.18530.1"; gene_id "STRG.18530"
chr2D	StringTie	exon	420080735	420081002	1000	+	.	transcript_id "STRG.18530.1"; gene_id "STRG.18530";
chr2D	StringTie	exon	420081176	420081225	1000	+	.	transcript_id "STRG.18530.1"; gene_id "STRG.18530";
chr2D	StringTie	exon	420082430	420082553	1000	+	.	transcript_id "STRG.18530.1"; gene_id "STRG.18530";
chr2D	StringTie	exon	420082625	420082732	1000	+	.	transcript_id "STRG.18530.1"; gene_id "STRG.18530";
chr2D	StringTie	exon	420082804	420083642	1000	+	.	transcript_id "STRG.18530.1"; gene_id "STRG.18530";
chr2D	StringTie	transcript	420751833	420752853	1000	+	.	transcript_id "STRG.18531.1"; gene_id "STRG.18531"
chr2D	StringTie	exon	420751833	420752192	1000	+	.	transcript_id "STRG.18531.1"; gene_id "STRG.18531";
chr2D	StringTie	exon	420752307	420752853	1000	+	.	transcript_id "STRG.18531.1"; gene_id "STRG.18531";
chr2D	StringTie	transcript	420752798	420757903	1000	-	.	transcript_id "STRG.18532.1"; gene_id "STRG.18532"
chr2D	StringTie	exon	420752798	420753377	1000	-	.	transcript_id "STRG.18532.1"; gene_id "STRG.18532";
chr2D	StringTie	exon	420753468	420753572	1000	-	.	transcript_id "STRG.18532.1"; gene_id "STRG.18532";
chr2D	StringTie	exon	420753655	420753759	1000	-	.	transcript_id "STRG.18532.1"; gene_id "STRG.18532";
chr2D	StringTie	exon	420753836	420753917	1000	-	.	transcript_id "STRG.18532.1"; gene_id "STRG.18532";
chr2D	StringTie	exon	420754264	420754463	1000	-	.	transcript_id "STRG.18532.1"; gene_id "STRG.18532";
chr2D	StringTie	exon	420754553	420754714	1000	-	.	transcript_id "STRG.18532.1"; gene_id "STRG.18532";
chr2D	StringTie	exon	420754959	420755068	1000	-	.	transcript_id "STRG.18532.1"; gene_id "STRG.18532";
chr2D	StringTie	exon	420755159	420755282	1000	-	.	transcript_id "STRG.18532.1"; gene_id "STRG.18532";
chr2D	StringTie	exon	420755357	420755503	1000	-	.	transcript_id "STRG.18532.1"; gene_id "STRG.18532";
chr2D	StringTie	exon	420755756	420755830	1000	-	.	transcript_id "STRG.18532.1"; gene_id "STRG.18532";
chr2D	StringTie	exon	420755906	420756115	1000	-	.	transcript_id "STRG.18532.1"; gene_id "STRG.18532";
chr2D	StringTie	exon	420756218	420756421	1000	-	.	transcript_id "STRG.18532.1"; gene_id "STRG.18532";
chr2D	StringTie	exon	420756505	420756624	1000	-	.	transcript_id "STRG.18532.1"; gene_id "STRG.18532";
chr2D	StringTie	exon	420756705	420756814	1000	-	.	transcript_id "STRG.18532.1"; gene_id "STRG.18532";
chr2D	StringTie	exon	420756894	420757038	1000	-	.	transcript_id "STRG.18532.1"; gene_id "STRG.18532";
chr2D	StringTie	exon	420757486	420757903	1000	-	.	transcript_id "STRG.18532.1"; gene_id "STRG.18532";
chr2D	StringTie	transcript	421300505	421302299	1000	+	.	transcript_id "STRG.18537.1"; gene_id "STRG.18537"
chr2D	StringTie	exon	421300505	421300580	1000	+	.	transcript_id "STRG.18537.1"; gene_id "STRG.18537";
chr2D	StringTie	exon	421300675	421300782	1000	+	.	transcript_id "STRG.18537.1"; gene_id "STRG.18537";
chr2D	StringTie	exon	421300868	421301420	1000	+	.	transcript_id "STRG.18537.1"; gene_id "STRG.18537";
chr2D	StringTie	exon	421301507	421302299	1000	+	.	transcript_id "STRG.18537.1"; gene_id "STRG.18537";
chr2D	StringTie	transcript	421312556	421316970	1000	-	.	transcript_id "STRG.18533.1"; gene_id "STRG.18533"
chr2D	StringTie	exon	421312556	421312720	1000	-	.	transcript_id "STRG.18533.1"; gene_id "STRG.18533";
chr2D	StringTie	exon	421312798	421313102	1000	-	.	transcript_id "STRG.18533.1"; gene_id "STRG.18533";
chr2D	StringTie	exon	421315385	421316970	1000	-	.	transcript_id "STRG.18533.1"; gene_id "STRG.18533";
chr2D	StringTie	transcript	421317230	421319851	1000	-	.	transcript_id "STRG.18534.1"; gene_id "STRG.18534"
chr2D	StringTie	exon	421317230	421317843	1000	-	.	transcript_id "STRG.18534.1"; gene_id "STRG.18534";
chr2D	StringTie	exon	421318087	421318623	1000	-	.	transcript_id "STRG.18534.1"; gene_id "STRG.18534";
chr2D	StringTie	exon	421318729	421319177	1000	-	.	transcript_id "STRG.18534.1"; gene_id "STRG.18534";
chr2D	StringTie	exon	421319266	421319851	1000	-	.	transcript_id "STRG.18534.1"; gene_id "STRG.18534";
chr2D	StringTie	transcript	421317230	421319851	1000	-	.	transcript_id "STRG.18534.2"; gene_id "STRG.18534"
chr2D	StringTie	exon	421317230	421317843	1000	-	.	transcript_id "STRG.18534.2"; gene_id "STRG.18534";
chr2D	StringTie	exon	421318087	421318623	1000	-	.	transcript_id "STRG.18534.2"; gene_id "STRG.18534";
chr2D	StringTie	exon	421318729	421319851	1000	-	.	transcript_id "STRG.18534.2"; gene_id "STRG.18534";
chr2D	StringTie	transcript	421884344	421887593	1000	-	.	transcript_id "STRG.18535.1"; gene_id "STRG.18535"
chr2D	StringTie	exon	421884344	421887593	1000	-	.	transcript_id "STRG.18535.1"; gene_id "STRG.18535";
chr2D	StringTie	transcript	421884344	421887593	1000	-	.	transcript_id "STRG.18535.2"; gene_id "STRG.18535"
chr2D	StringTie	exon	421884344	421885476	1000	-	.	transcript_id "STRG.18535.2"; gene_id "STRG.18535";
chr2D	StringTie	exon	421885596	421887405	1000	-	.	transcript_id "STRG.18535.2"; gene_id "STRG.18535";
chr2D	StringTie	exon	421887508	421887593	1000	-	.	transcript_id "STRG.18535.2"; gene_id "STRG.18535";
chr2D	StringTie	transcript	422719934	422727649	1000	-	.	transcript_id "STRG.18536.1"; gene_id "STRG.18536"
chr2D	StringTie	exon	422719934	422720460	1000	-	.	transcript_id "STRG.18536.1"; gene_id "STRG.18536";
chr2D	StringTie	exon	422721333	422721409	1000	-	.	transcript_id "STRG.18536.1"; gene_id "STRG.18536";
chr2D	StringTie	exon	422721490	422721537	1000	-	.	transcript_id "STRG.18536.1"; gene_id "STRG.18536";
chr2D	StringTie	exon	422726391	422726477	1000	-	.	transcript_id "STRG.18536.1"; gene_id "STRG.18536";
chr2D	StringTie	exon	422726747	422726884	1000	-	.	transcript_id "STRG.18536.1"; gene_id "STRG.18536";
chr2D	StringTie	exon	422726970	422727005	1000	-	.	transcript_id "STRG.18536.1"; gene_id "STRG.18536";
chr2D	StringTie	exon	422727093	422727649	1000	-	.	transcript_id "STRG.18536.1"; gene_id "STRG.18536";
chr2D	StringTie	transcript	422730321	422735408	1000	-	.	transcript_id "STRG.18539.1"; gene_id "STRG.18539"
chr2D	StringTie	exon	422730321	422730737	1000	-	.	transcript_id "STRG.18539.1"; gene_id "STRG.18539";
chr2D	StringTie	exon	422731267	422731305	1000	-	.	transcript_id "STRG.18539.1"; gene_id "STRG.18539";
chr2D	StringTie	exon	422731403	422731459	1000	-	.	transcript_id "STRG.18539.1"; gene_id "STRG.18539";
chr2D	StringTie	exon	422731623	422731683	1000	-	.	transcript_id "STRG.18539.1"; gene_id "STRG.18539";
chr2D	StringTie	exon	422731869	422731930	1000	-	.	transcript_id "STRG.18539.1"; gene_id "STRG.18539";
chr2D	StringTie	exon	422732022	422732135	1000	-	.	transcript_id "STRG.18539.1"; gene_id "STRG.18539";
chr2D	StringTie	exon	422732208	422732279	1000	-	.	transcript_id "STRG.18539.1"; gene_id "STRG.18539";
chr2D	StringTie	exon	422732442	422732492	1000	-	.	transcript_id "STRG.18539.1"; gene_id "STRG.18539";
chr2D	StringTie	exon	422732596	422732718	1000	-	.	transcript_id "STRG.18539.1"; gene_id "STRG.18539";
chr2D	StringTie	exon	422735145	422735408	1000	-	.	transcript_id "STRG.18539.1"; gene_id "STRG.18539";
chr2D	StringTie	transcript	423081166	423086460	1000	-	.	transcript_id "STRG.18538.1"; gene_id "STRG.18538"
chr2D	StringTie	exon	423081166	423082258	1000	-	.	transcript_id "STRG.18538.1"; gene_id "STRG.18538";
chr2D	StringTie	exon	423084163	423086460	1000	-	.	transcript_id "STRG.18538.1"; gene_id "STRG.18538";
chr2D	StringTie	transcript	423081166	423086460	1000	-	.	transcript_id "STRG.18538.2"; gene_id "STRG.18538"
chr2D	StringTie	exon	423081166	423082258	1000	-	.	transcript_id "STRG.18538.2"; gene_id "STRG.18538";
chr2D	StringTie	exon	423083901	423083992	1000	-	.	transcript_id "STRG.18538.2"; gene_id "STRG.18538";
chr2D	StringTie	exon	423084163	423086460	1000	-	.	transcript_id "STRG.18538.2"; gene_id "STRG.18538";
chr2D	StringTie	transcript	423179024	423184858	1000	+	.	transcript_id "STRG.18541.1"; gene_id "STRG.18541"
chr2D	StringTie	exon	423179024	423179267	1000	+	.	transcript_id "STRG.18541.1"; gene_id "STRG.18541";
chr2D	StringTie	exon	423179496	423179617	1000	+	.	transcript_id "STRG.18541.1"; gene_id "STRG.18541";
chr2D	StringTie	exon	423179764	423179846	1000	+	.	transcript_id "STRG.18541.1"; gene_id "STRG.18541";
chr2D	StringTie	exon	423179942	423180040	1000	+	.	transcript_id "STRG.18541.1"; gene_id "STRG.18541";
chr2D	StringTie	exon	423180237	423180303	1000	+	.	transcript_id "STRG.18541.1"; gene_id "STRG.18541";
chr2D	StringTie	exon	423180459	423180534	1000	+	.	transcript_id "STRG.18541.1"; gene_id "STRG.18541";
chr2D	StringTie	exon	423180655	423180721	1000	+	.	transcript_id "STRG.18541.1"; gene_id "STRG.18541";
chr2D	StringTie	exon	423181842	423182059	1000	+	.	transcript_id "STRG.18541.1"; gene_id "STRG.18541";
chr2D	StringTie	exon	423182981	423183048	1000	+	.	transcript_id "STRG.18541.1"; gene_id "STRG.18541";
chr2D	StringTie	exon	423183492	423183571	1000	+	.	transcript_id "STRG.18541.1"; gene_id "STRG.18541";
chr2D	StringTie	exon	423184060	423184146	1000	+	.	transcript_id "STRG.18541.1"; gene_id "STRG.18541";
chr2D	StringTie	exon	423184236	423184343	1000	+	.	transcript_id "STRG.18541.1"; gene_id "STRG.18541";
chr2D	StringTie	exon	423184459	423184858	1000	+	.	transcript_id "STRG.18541.1"; gene_id "STRG.18541";
chr2D	StringTie	transcript	423256183	423258338	1000	+	.	transcript_id "STRG.18540.1"; gene_id "STRG.18540"
chr2D	StringTie	exon	423256183	423256363	1000	+	.	transcript_id "STRG.18540.1"; gene_id "STRG.18540";
chr2D	StringTie	exon	423256482	423256561	1000	+	.	transcript_id "STRG.18540.1"; gene_id "STRG.18540";
chr2D	StringTie	exon	423257624	423257733	1000	+	.	transcript_id "STRG.18540.1"; gene_id "STRG.18540";
chr2D	StringTie	exon	423257804	423258338	1000	+	.	transcript_id "STRG.18540.1"; gene_id "STRG.18540";
chr2D	StringTie	transcript	423408566	423410298	1000	+	.	transcript_id "STRG.18542.1"; gene_id "STRG.18542"
chr2D	StringTie	exon	423408566	423408768	1000	+	.	transcript_id "STRG.18542.1"; gene_id "STRG.18542";
chr2D	StringTie	exon	423408865	423409478	1000	+	.	transcript_id "STRG.18542.1"; gene_id "STRG.18542";
chr2D	StringTie	exon	423409597	423410298	1000	+	.	transcript_id "STRG.18542.1"; gene_id "STRG.18542";
chr2D	StringTie	transcript	423412432	423414622	1000	-	.	transcript_id "STRG.18543.1"; gene_id "STRG.18543"
chr2D	StringTie	exon	423412432	423414622	1000	-	.	transcript_id "STRG.18543.1"; gene_id "STRG.18543";
chr2D	StringTie	transcript	423412432	423414622	1000	-	.	transcript_id "STRG.18543.2"; gene_id "STRG.18543"
chr2D	StringTie	exon	423412432	423412893	1000	-	.	transcript_id "STRG.18543.2"; gene_id "STRG.18543";
chr2D	StringTie	exon	423413032	423414622	1000	-	.	transcript_id "STRG.18543.2"; gene_id "STRG.18543";
chr2D	StringTie	transcript	423475980	423482153	1000	+	.	transcript_id "STRG.18544.1"; gene_id "STRG.18544"
chr2D	StringTie	exon	423475980	423476126	1000	+	.	transcript_id "STRG.18544.1"; gene_id "STRG.18544";
chr2D	StringTie	exon	423476462	423476670	1000	+	.	transcript_id "STRG.18544.1"; gene_id "STRG.18544";
chr2D	StringTie	exon	423476758	423476817	1000	+	.	transcript_id "STRG.18544.1"; gene_id "STRG.18544";
chr2D	StringTie	exon	423477090	423477185	1000	+	.	transcript_id "STRG.18544.1"; gene_id "STRG.18544";
chr2D	StringTie	exon	423477637	423477708	1000	+	.	transcript_id "STRG.18544.1"; gene_id "STRG.18544";
chr2D	StringTie	exon	423477800	423477868	1000	+	.	transcript_id "STRG.18544.1"; gene_id "STRG.18544";
chr2D	StringTie	exon	423477961	423478026	1000	+	.	transcript_id "STRG.18544.1"; gene_id "STRG.18544";
chr2D	StringTie	exon	423481027	423481089	1000	+	.	transcript_id "STRG.18544.1"; gene_id "STRG.18544";
chr2D	StringTie	exon	423481176	423481274	1000	+	.	transcript_id "STRG.18544.1"; gene_id "STRG.18544";
chr2D	StringTie	exon	423481399	423481533	1000	+	.	transcript_id "STRG.18544.1"; gene_id "STRG.18544";
chr2D	StringTie	exon	423481668	423482153	1000	+	.	transcript_id "STRG.18544.1"; gene_id "STRG.18544";
chr2D	StringTie	transcript	423534270	423537763	1000	+	.	transcript_id "STRG.18545.1"; gene_id "STRG.18545"
chr2D	StringTie	exon	423534270	423534574	1000	+	.	transcript_id "STRG.18545.1"; gene_id "STRG.18545";
chr2D	StringTie	exon	423535279	423535319	1000	+	.	transcript_id "STRG.18545.1"; gene_id "STRG.18545";
chr2D	StringTie	exon	423536458	423537763	1000	+	.	transcript_id "STRG.18545.1"; gene_id "STRG.18545";
chr2D	StringTie	transcript	423694139	423700736	1000	+	.	transcript_id "STRG.18546.1"; gene_id "STRG.18546"
chr2D	StringTie	exon	423694139	423694382	1000	+	.	transcript_id "STRG.18546.1"; gene_id "STRG.18546";
chr2D	StringTie	exon	423695831	423695962	1000	+	.	transcript_id "STRG.18546.1"; gene_id "STRG.18546";
chr2D	StringTie	exon	423698497	423700736	1000	+	.	transcript_id "STRG.18546.1"; gene_id "STRG.18546";
chr2D	StringTie	transcript	423694139	423700736	1000	+	.	transcript_id "STRG.18546.2"; gene_id "STRG.18546"
chr2D	StringTie	exon	423694139	423694512	1000	+	.	transcript_id "STRG.18546.2"; gene_id "STRG.18546";
chr2D	StringTie	exon	423695831	423695962	1000	+	.	transcript_id "STRG.18546.2"; gene_id "STRG.18546";
chr2D	StringTie	exon	423698497	423700736	1000	+	.	transcript_id "STRG.18546.2"; gene_id "STRG.18546";
chr2D	StringTie	transcript	423946121	423947769	1000	+	.	transcript_id "STRG.18547.1"; gene_id "STRG.18547"
chr2D	StringTie	exon	423946121	423946482	1000	+	.	transcript_id "STRG.18547.1"; gene_id "STRG.18547";
chr2D	StringTie	exon	423947284	423947769	1000	+	.	transcript_id "STRG.18547.1"; gene_id "STRG.18547";
chr2D	StringTie	transcript	424365710	424383095	1000	-	.	transcript_id "STRG.18549.1"; gene_id "STRG.18549"
chr2D	StringTie	exon	424365710	424367175	1000	-	.	transcript_id "STRG.18549.1"; gene_id "STRG.18549";
chr2D	StringTie	exon	424376014	424376071	1000	-	.	transcript_id "STRG.18549.1"; gene_id "STRG.18549";
chr2D	StringTie	exon	424382759	424383095	1000	-	.	transcript_id "STRG.18549.1"; gene_id "STRG.18549";
chr2D	StringTie	transcript	424825565	424830353	1000	+	.	transcript_id "STRG.18548.1"; gene_id "STRG.18548"
chr2D	StringTie	exon	424825565	424825987	1000	+	.	transcript_id "STRG.18548.1"; gene_id "STRG.18548";
chr2D	StringTie	exon	424827138	424827449	1000	+	.	transcript_id "STRG.18548.1"; gene_id "STRG.18548";
chr2D	StringTie	exon	424829130	424830353	1000	+	.	transcript_id "STRG.18548.1"; gene_id "STRG.18548";
chr2D	StringTie	transcript	424943060	424945937	1000	-	.	transcript_id "STRG.18550.1"; gene_id "STRG.18550"
chr2D	StringTie	exon	424943060	424943387	1000	-	.	transcript_id "STRG.18550.1"; gene_id "STRG.18550";
chr2D	StringTie	exon	424943849	424944017	1000	-	.	transcript_id "STRG.18550.1"; gene_id "STRG.18550";
chr2D	StringTie	exon	424945357	424945937	1000	-	.	transcript_id "STRG.18550.1"; gene_id "STRG.18550";
chr2D	StringTie	transcript	424943060	424945937	1000	-	.	transcript_id "STRG.18550.2"; gene_id "STRG.18550"
chr2D	StringTie	exon	424943060	424943387	1000	-	.	transcript_id "STRG.18550.2"; gene_id "STRG.18550";
chr2D	StringTie	exon	424943542	424943759	1000	-	.	transcript_id "STRG.18550.2"; gene_id "STRG.18550";
chr2D	StringTie	exon	424943849	424944017	1000	-	.	transcript_id "STRG.18550.2"; gene_id "STRG.18550";
chr2D	StringTie	exon	424945357	424945937	1000	-	.	transcript_id "STRG.18550.2"; gene_id "STRG.18550";
chr2D	StringTie	transcript	424943060	424945937	1000	-	.	transcript_id "STRG.18550.3"; gene_id "STRG.18550"
chr2D	StringTie	exon	424943060	424944017	1000	-	.	transcript_id "STRG.18550.3"; gene_id "STRG.18550";
chr2D	StringTie	exon	424945357	424945937	1000	-	.	transcript_id "STRG.18550.3"; gene_id "STRG.18550";
chr2D	StringTie	transcript	424943060	424945937	1000	-	.	transcript_id "STRG.18550.4"; gene_id "STRG.18550"
chr2D	StringTie	exon	424943060	424943759	1000	-	.	transcript_id "STRG.18550.4"; gene_id "STRG.18550";
chr2D	StringTie	exon	424943849	424944017	1000	-	.	transcript_id "STRG.18550.4"; gene_id "STRG.18550";
chr2D	StringTie	exon	424945357	424945937	1000	-	.	transcript_id "STRG.18550.4"; gene_id "STRG.18550";
chr2D	StringTie	transcript	425325320	425327059	1000	-	.	transcript_id "STRG.18551.1"; gene_id "STRG.18551"
chr2D	StringTie	exon	425325320	425325876	1000	-	.	transcript_id "STRG.18551.1"; gene_id "STRG.18551";
chr2D	StringTie	exon	425325948	425326083	1000	-	.	transcript_id "STRG.18551.1"; gene_id "STRG.18551";
chr2D	StringTie	exon	425326173	425326210	1000	-	.	transcript_id "STRG.18551.1"; gene_id "STRG.18551";
chr2D	StringTie	exon	425326304	425326397	1000	-	.	transcript_id "STRG.18551.1"; gene_id "STRG.18551";
chr2D	StringTie	exon	425326624	425327059	1000	-	.	transcript_id "STRG.18551.1"; gene_id "STRG.18551";
chr2D	StringTie	transcript	425338899	425342038	1000	+	.	transcript_id "STRG.18553.1"; gene_id "STRG.18553"
chr2D	StringTie	exon	425338899	425338954	1000	+	.	transcript_id "STRG.18553.1"; gene_id "STRG.18553";
chr2D	StringTie	exon	425339673	425340122	1000	+	.	transcript_id "STRG.18553.1"; gene_id "STRG.18553";
chr2D	StringTie	exon	425340201	425340279	1000	+	.	transcript_id "STRG.18553.1"; gene_id "STRG.18553";
chr2D	StringTie	exon	425340425	425340547	1000	+	.	transcript_id "STRG.18553.1"; gene_id "STRG.18553";
chr2D	StringTie	exon	425341474	425341590	1000	+	.	transcript_id "STRG.18553.1"; gene_id "STRG.18553";
chr2D	StringTie	exon	425341691	425342038	1000	+	.	transcript_id "STRG.18553.1"; gene_id "STRG.18553";
chr2D	StringTie	transcript	425338899	425342038	1000	+	.	transcript_id "STRG.18553.2"; gene_id "STRG.18553"
chr2D	StringTie	exon	425338899	425339046	1000	+	.	transcript_id "STRG.18553.2"; gene_id "STRG.18553";
chr2D	StringTie	exon	425339673	425340122	1000	+	.	transcript_id "STRG.18553.2"; gene_id "STRG.18553";
chr2D	StringTie	exon	425340201	425340279	1000	+	.	transcript_id "STRG.18553.2"; gene_id "STRG.18553";
chr2D	StringTie	exon	425340425	425340547	1000	+	.	transcript_id "STRG.18553.2"; gene_id "STRG.18553";
chr2D	StringTie	exon	425341474	425341590	1000	+	.	transcript_id "STRG.18553.2"; gene_id "STRG.18553";
chr2D	StringTie	exon	425341691	425342038	1000	+	.	transcript_id "STRG.18553.2"; gene_id "STRG.18553";
chr2D	StringTie	transcript	425344222	425347217	1000	-	.	transcript_id "STRG.18552.1"; gene_id "STRG.18552"
chr2D	StringTie	exon	425344222	425344688	1000	-	.	transcript_id "STRG.18552.1"; gene_id "STRG.18552";
chr2D	StringTie	exon	425346602	425347217	1000	-	.	transcript_id "STRG.18552.1"; gene_id "STRG.18552";
chr2D	StringTie	transcript	425667470	425670169	1000	-	.	transcript_id "STRG.18554.1"; gene_id "STRG.18554"
chr2D	StringTie	exon	425667470	425668576	1000	-	.	transcript_id "STRG.18554.1"; gene_id "STRG.18554";
chr2D	StringTie	exon	425668669	425670169	1000	-	.	transcript_id "STRG.18554.1"; gene_id "STRG.18554";
chr2D	StringTie	transcript	425976232	425977730	1000	+	.	transcript_id "STRG.18555.1"; gene_id "STRG.18555"
chr2D	StringTie	exon	425976232	425977730	1000	+	.	transcript_id "STRG.18555.1"; gene_id "STRG.18555";
chr2D	StringTie	transcript	426083854	426086243	1000	-	.	transcript_id "STRG.18556.1"; gene_id "STRG.18556"
chr2D	StringTie	exon	426083854	426084448	1000	-	.	transcript_id "STRG.18556.1"; gene_id "STRG.18556";
chr2D	StringTie	exon	426084653	426084767	1000	-	.	transcript_id "STRG.18556.1"; gene_id "STRG.18556";
chr2D	StringTie	exon	426084869	426084954	1000	-	.	transcript_id "STRG.18556.1"; gene_id "STRG.18556";
chr2D	StringTie	exon	426085873	426086243	1000	-	.	transcript_id "STRG.18556.1"; gene_id "STRG.18556";
chr2D	StringTie	transcript	426086534	426089454	1000	-	.	transcript_id "STRG.18557.1"; gene_id "STRG.18557"
chr2D	StringTie	exon	426086534	426086952	1000	-	.	transcript_id "STRG.18557.1"; gene_id "STRG.18557";
chr2D	StringTie	exon	426087046	426087181	1000	-	.	transcript_id "STRG.18557.1"; gene_id "STRG.18557";
chr2D	StringTie	exon	426087571	426087670	1000	-	.	transcript_id "STRG.18557.1"; gene_id "STRG.18557";
chr2D	StringTie	exon	426087756	426087866	1000	-	.	transcript_id "STRG.18557.1"; gene_id "STRG.18557";
chr2D	StringTie	exon	426087943	426087980	1000	-	.	transcript_id "STRG.18557.1"; gene_id "STRG.18557";
chr2D	StringTie	exon	426088096	426088166	1000	-	.	transcript_id "STRG.18557.1"; gene_id "STRG.18557";
chr2D	StringTie	exon	426088991	426089166	1000	-	.	transcript_id "STRG.18557.1"; gene_id "STRG.18557";
chr2D	StringTie	exon	426089261	426089454	1000	-	.	transcript_id "STRG.18557.1"; gene_id "STRG.18557";
chr2D	StringTie	transcript	426100123	426102897	1000	+	.	transcript_id "STRG.18558.1"; gene_id "STRG.18558"
chr2D	StringTie	exon	426100123	426100485	1000	+	.	transcript_id "STRG.18558.1"; gene_id "STRG.18558";
chr2D	StringTie	exon	426101373	426101697	1000	+	.	transcript_id "STRG.18558.1"; gene_id "STRG.18558";
chr2D	StringTie	exon	426101773	426101845	1000	+	.	transcript_id "STRG.18558.1"; gene_id "STRG.18558";
chr2D	StringTie	exon	426101926	426102897	1000	+	.	transcript_id "STRG.18558.1"; gene_id "STRG.18558";
chr2D	StringTie	transcript	426100123	426102897	1000	+	.	transcript_id "STRG.18558.2"; gene_id "STRG.18558"
chr2D	StringTie	exon	426100123	426100485	1000	+	.	transcript_id "STRG.18558.2"; gene_id "STRG.18558";
chr2D	StringTie	exon	426101131	426101200	1000	+	.	transcript_id "STRG.18558.2"; gene_id "STRG.18558";
chr2D	StringTie	exon	426101373	426101697	1000	+	.	transcript_id "STRG.18558.2"; gene_id "STRG.18558";
chr2D	StringTie	exon	426101773	426101845	1000	+	.	transcript_id "STRG.18558.2"; gene_id "STRG.18558";
chr2D	StringTie	exon	426101926	426102897	1000	+	.	transcript_id "STRG.18558.2"; gene_id "STRG.18558";
chr2D	StringTie	transcript	426100123	426102897	1000	+	.	transcript_id "STRG.18558.3"; gene_id "STRG.18558"
chr2D	StringTie	exon	426100123	426100485	1000	+	.	transcript_id "STRG.18558.3"; gene_id "STRG.18558";
chr2D	StringTie	exon	426101131	426101175	1000	+	.	transcript_id "STRG.18558.3"; gene_id "STRG.18558";
chr2D	StringTie	exon	426101373	426101697	1000	+	.	transcript_id "STRG.18558.3"; gene_id "STRG.18558";
chr2D	StringTie	exon	426101773	426101845	1000	+	.	transcript_id "STRG.18558.3"; gene_id "STRG.18558";
chr2D	StringTie	exon	426101926	426102897	1000	+	.	transcript_id "STRG.18558.3"; gene_id "STRG.18558";
chr2D	StringTie	transcript	426101059	426107645	1000	-	.	transcript_id "STRG.18559.1"; gene_id "STRG.18559"
chr2D	StringTie	exon	426101059	426106920	1000	-	.	transcript_id "STRG.18559.1"; gene_id "STRG.18559";
chr2D	StringTie	exon	426107178	426107247	1000	-	.	transcript_id "STRG.18559.1"; gene_id "STRG.18559";
chr2D	StringTie	exon	426107372	426107645	1000	-	.	transcript_id "STRG.18559.1"; gene_id "STRG.18559";
chr2D	StringTie	transcript	426465710	426468157	1000	-	.	transcript_id "STRG.18560.1"; gene_id "STRG.18560"
chr2D	StringTie	exon	426465710	426466696	1000	-	.	transcript_id "STRG.18560.1"; gene_id "STRG.18560";
chr2D	StringTie	exon	426467886	426468157	1000	-	.	transcript_id "STRG.18560.1"; gene_id "STRG.18560";
chr2D	StringTie	transcript	426465710	426468157	1000	-	.	transcript_id "STRG.18560.2"; gene_id "STRG.18560"
chr2D	StringTie	exon	426465710	426466667	1000	-	.	transcript_id "STRG.18560.2"; gene_id "STRG.18560";
chr2D	StringTie	exon	426467886	426468157	1000	-	.	transcript_id "STRG.18560.2"; gene_id "STRG.18560";
chr2D	StringTie	transcript	426465710	426472928	1000	-	.	transcript_id "STRG.18560.3"; gene_id "STRG.18560"
chr2D	StringTie	exon	426465710	426466696	1000	-	.	transcript_id "STRG.18560.3"; gene_id "STRG.18560";
chr2D	StringTie	exon	426469800	426469956	1000	-	.	transcript_id "STRG.18560.3"; gene_id "STRG.18560";
chr2D	StringTie	exon	426470307	426472928	1000	-	.	transcript_id "STRG.18560.3"; gene_id "STRG.18560";
chr2D	StringTie	transcript	426474909	426480603	1000	-	.	transcript_id "STRG.18561.1"; gene_id "STRG.18561"
chr2D	StringTie	exon	426474909	426475750	1000	-	.	transcript_id "STRG.18561.1"; gene_id "STRG.18561";
chr2D	StringTie	exon	426475830	426475936	1000	-	.	transcript_id "STRG.18561.1"; gene_id "STRG.18561";
chr2D	StringTie	exon	426476041	426476101	1000	-	.	transcript_id "STRG.18561.1"; gene_id "STRG.18561";
chr2D	StringTie	exon	426476187	426476338	1000	-	.	transcript_id "STRG.18561.1"; gene_id "STRG.18561";
chr2D	StringTie	exon	426476417	426476494	1000	-	.	transcript_id "STRG.18561.1"; gene_id "STRG.18561";
chr2D	StringTie	exon	426476839	426476952	1000	-	.	transcript_id "STRG.18561.1"; gene_id "STRG.18561";
chr2D	StringTie	exon	426477036	426477112	1000	-	.	transcript_id "STRG.18561.1"; gene_id "STRG.18561";
chr2D	StringTie	exon	426477287	426477356	1000	-	.	transcript_id "STRG.18561.1"; gene_id "STRG.18561";
chr2D	StringTie	exon	426477495	426477560	1000	-	.	transcript_id "STRG.18561.1"; gene_id "STRG.18561";
chr2D	StringTie	exon	426477687	426477810	1000	-	.	transcript_id "STRG.18561.1"; gene_id "STRG.18561";
chr2D	StringTie	exon	426477889	426477981	1000	-	.	transcript_id "STRG.18561.1"; gene_id "STRG.18561";
chr2D	StringTie	exon	426478352	426478500	1000	-	.	transcript_id "STRG.18561.1"; gene_id "STRG.18561";
chr2D	StringTie	exon	426478585	426478665	1000	-	.	transcript_id "STRG.18561.1"; gene_id "STRG.18561";
chr2D	StringTie	exon	426480086	426480228	1000	-	.	transcript_id "STRG.18561.1"; gene_id "STRG.18561";
chr2D	StringTie	exon	426480369	426480603	1000	-	.	transcript_id "STRG.18561.1"; gene_id "STRG.18561";
chr2D	StringTie	transcript	426817687	426821888	1000	+	.	transcript_id "STRG.18562.1"; gene_id "STRG.18562"
chr2D	StringTie	exon	426817687	426817969	1000	+	.	transcript_id "STRG.18562.1"; gene_id "STRG.18562";
chr2D	StringTie	exon	426820036	426820330	1000	+	.	transcript_id "STRG.18562.1"; gene_id "STRG.18562";
chr2D	StringTie	exon	426821122	426821217	1000	+	.	transcript_id "STRG.18562.1"; gene_id "STRG.18562";
chr2D	StringTie	exon	426821291	426821888	1000	+	.	transcript_id "STRG.18562.1"; gene_id "STRG.18562";
chr2D	StringTie	transcript	426878731	426887782	1000	-	.	transcript_id "STRG.18564.1"; gene_id "STRG.18564"
chr2D	StringTie	exon	426878731	426879556	1000	-	.	transcript_id "STRG.18564.1"; gene_id "STRG.18564";
chr2D	StringTie	exon	426879640	426879770	1000	-	.	transcript_id "STRG.18564.1"; gene_id "STRG.18564";
chr2D	StringTie	exon	426879852	426880077	1000	-	.	transcript_id "STRG.18564.1"; gene_id "STRG.18564";
chr2D	StringTie	exon	426880153	426880257	1000	-	.	transcript_id "STRG.18564.1"; gene_id "STRG.18564";
chr2D	StringTie	exon	426880346	426880462	1000	-	.	transcript_id "STRG.18564.1"; gene_id "STRG.18564";
chr2D	StringTie	exon	426880559	426880669	1000	-	.	transcript_id "STRG.18564.1"; gene_id "STRG.18564";
chr2D	StringTie	exon	426880754	426880813	1000	-	.	transcript_id "STRG.18564.1"; gene_id "STRG.18564";
chr2D	StringTie	exon	426880899	426881191	1000	-	.	transcript_id "STRG.18564.1"; gene_id "STRG.18564";
chr2D	StringTie	exon	426881775	426881928	1000	-	.	transcript_id "STRG.18564.1"; gene_id "STRG.18564";
chr2D	StringTie	exon	426882028	426882348	1000	-	.	transcript_id "STRG.18564.1"; gene_id "STRG.18564";
chr2D	StringTie	exon	426885586	426885716	1000	-	.	transcript_id "STRG.18564.1"; gene_id "STRG.18564";
chr2D	StringTie	exon	426885806	426886610	1000	-	.	transcript_id "STRG.18564.1"; gene_id "STRG.18564";
chr2D	StringTie	exon	426887122	426887782	1000	-	.	transcript_id "STRG.18564.1"; gene_id "STRG.18564";
chr2D	StringTie	transcript	427013106	427016925	1000	+	.	transcript_id "STRG.18563.1"; gene_id "STRG.18563"
chr2D	StringTie	exon	427013106	427013687	1000	+	.	transcript_id "STRG.18563.1"; gene_id "STRG.18563";
chr2D	StringTie	exon	427014546	427015950	1000	+	.	transcript_id "STRG.18563.1"; gene_id "STRG.18563";
chr2D	StringTie	exon	427016692	427016925	1000	+	.	transcript_id "STRG.18563.1"; gene_id "STRG.18563";
chr2D	StringTie	transcript	427013874	427016925	1000	+	.	transcript_id "STRG.18563.2"; gene_id "STRG.18563"
chr2D	StringTie	exon	427013874	427013933	1000	+	.	transcript_id "STRG.18563.2"; gene_id "STRG.18563";
chr2D	StringTie	exon	427014546	427015950	1000	+	.	transcript_id "STRG.18563.2"; gene_id "STRG.18563";
chr2D	StringTie	exon	427016692	427016925	1000	+	.	transcript_id "STRG.18563.2"; gene_id "STRG.18563";
chr2D	StringTie	transcript	427187025	427192378	1000	+	.	transcript_id "STRG.18565.1"; gene_id "STRG.18565"
chr2D	StringTie	exon	427187025	427187366	1000	+	.	transcript_id "STRG.18565.1"; gene_id "STRG.18565";
chr2D	StringTie	exon	427188502	427188641	1000	+	.	transcript_id "STRG.18565.1"; gene_id "STRG.18565";
chr2D	StringTie	exon	427189200	427189246	1000	+	.	transcript_id "STRG.18565.1"; gene_id "STRG.18565";
chr2D	StringTie	exon	427189360	427190174	1000	+	.	transcript_id "STRG.18565.1"; gene_id "STRG.18565";
chr2D	StringTie	exon	427190765	427190845	1000	+	.	transcript_id "STRG.18565.1"; gene_id "STRG.18565";
chr2D	StringTie	exon	427191341	427191403	1000	+	.	transcript_id "STRG.18565.1"; gene_id "STRG.18565";
chr2D	StringTie	exon	427191880	427192378	1000	+	.	transcript_id "STRG.18565.1"; gene_id "STRG.18565";
chr2D	StringTie	transcript	427187025	427192378	1000	+	.	transcript_id "STRG.18565.2"; gene_id "STRG.18565"
chr2D	StringTie	exon	427187025	427187366	1000	+	.	transcript_id "STRG.18565.2"; gene_id "STRG.18565";
chr2D	StringTie	exon	427188502	427190174	1000	+	.	transcript_id "STRG.18565.2"; gene_id "STRG.18565";
chr2D	StringTie	exon	427190765	427190845	1000	+	.	transcript_id "STRG.18565.2"; gene_id "STRG.18565";
chr2D	StringTie	exon	427191341	427191403	1000	+	.	transcript_id "STRG.18565.2"; gene_id "STRG.18565";
chr2D	StringTie	exon	427191880	427192378	1000	+	.	transcript_id "STRG.18565.2"; gene_id "STRG.18565";
chr2D	StringTie	transcript	427187025	427192378	1000	+	.	transcript_id "STRG.18565.3"; gene_id "STRG.18565"
chr2D	StringTie	exon	427187025	427187366	1000	+	.	transcript_id "STRG.18565.3"; gene_id "STRG.18565";
chr2D	StringTie	exon	427188502	427188641	1000	+	.	transcript_id "STRG.18565.3"; gene_id "STRG.18565";
chr2D	StringTie	exon	427189200	427190174	1000	+	.	transcript_id "STRG.18565.3"; gene_id "STRG.18565";
chr2D	StringTie	exon	427190765	427190845	1000	+	.	transcript_id "STRG.18565.3"; gene_id "STRG.18565";
chr2D	StringTie	exon	427191341	427191403	1000	+	.	transcript_id "STRG.18565.3"; gene_id "STRG.18565";
chr2D	StringTie	exon	427191880	427192378	1000	+	.	transcript_id "STRG.18565.3"; gene_id "STRG.18565";
chr2D	StringTie	transcript	427193056	427194440	1000	-	.	transcript_id "STRG.18566.1"; gene_id "STRG.18566"
chr2D	StringTie	exon	427193056	427194440	1000	-	.	transcript_id "STRG.18566.1"; gene_id "STRG.18566";
chr2D	StringTie	transcript	427433218	427436302	1000	-	.	transcript_id "STRG.18567.1"; gene_id "STRG.18567"
chr2D	StringTie	exon	427433218	427433769	1000	-	.	transcript_id "STRG.18567.1"; gene_id "STRG.18567";
chr2D	StringTie	exon	427435534	427436302	1000	-	.	transcript_id "STRG.18567.1"; gene_id "STRG.18567";
chr2D	StringTie	transcript	427755944	427765371	1000	+	.	transcript_id "STRG.18568.1"; gene_id "STRG.18568"
chr2D	StringTie	exon	427755944	427756589	1000	+	.	transcript_id "STRG.18568.1"; gene_id "STRG.18568";
chr2D	StringTie	exon	427759830	427761733	1000	+	.	transcript_id "STRG.18568.1"; gene_id "STRG.18568";
chr2D	StringTie	exon	427761991	427762141	1000	+	.	transcript_id "STRG.18568.1"; gene_id "STRG.18568";
chr2D	StringTie	exon	427764299	427765371	1000	+	.	transcript_id "STRG.18568.1"; gene_id "STRG.18568";
chr2D	StringTie	transcript	428060245	428078622	1000	+	.	transcript_id "STRG.18569.1"; gene_id "STRG.18569"
chr2D	StringTie	exon	428060245	428060899	1000	+	.	transcript_id "STRG.18569.1"; gene_id "STRG.18569";
chr2D	StringTie	exon	428063533	428065436	1000	+	.	transcript_id "STRG.18569.1"; gene_id "STRG.18569";
chr2D	StringTie	exon	428065698	428065848	1000	+	.	transcript_id "STRG.18569.1"; gene_id "STRG.18569";
chr2D	StringTie	exon	428077520	428078622	1000	+	.	transcript_id "STRG.18569.1"; gene_id "STRG.18569";
chr2D	StringTie	transcript	428079015	428083279	1000	+	.	transcript_id "STRG.18570.2"; gene_id "STRG.18570"
chr2D	StringTie	exon	428079015	428079601	1000	+	.	transcript_id "STRG.18570.2"; gene_id "STRG.18570";
chr2D	StringTie	exon	428080129	428080209	1000	+	.	transcript_id "STRG.18570.2"; gene_id "STRG.18570";
chr2D	StringTie	exon	428080315	428080454	1000	+	.	transcript_id "STRG.18570.2"; gene_id "STRG.18570";
chr2D	StringTie	exon	428080935	428081966	1000	+	.	transcript_id "STRG.18570.2"; gene_id "STRG.18570";
chr2D	StringTie	exon	428082091	428082303	1000	+	.	transcript_id "STRG.18570.2"; gene_id "STRG.18570";
chr2D	StringTie	exon	428082391	428083279	1000	+	.	transcript_id "STRG.18570.2"; gene_id "STRG.18570";
chr2D	StringTie	transcript	428079015	428087369	1000	+	.	transcript_id "STRG.18570.1"; gene_id "STRG.18570"
chr2D	StringTie	exon	428079015	428079601	1000	+	.	transcript_id "STRG.18570.1"; gene_id "STRG.18570";
chr2D	StringTie	exon	428080129	428080209	1000	+	.	transcript_id "STRG.18570.1"; gene_id "STRG.18570";
chr2D	StringTie	exon	428080315	428080454	1000	+	.	transcript_id "STRG.18570.1"; gene_id "STRG.18570";
chr2D	StringTie	exon	428080935	428081966	1000	+	.	transcript_id "STRG.18570.1"; gene_id "STRG.18570";
chr2D	StringTie	exon	428082091	428083279	1000	+	.	transcript_id "STRG.18570.1"; gene_id "STRG.18570";
chr2D	StringTie	exon	428083380	428084137	1000	+	.	transcript_id "STRG.18570.1"; gene_id "STRG.18570";
chr2D	StringTie	exon	428085471	428085778	1000	+	.	transcript_id "STRG.18570.1"; gene_id "STRG.18570";
chr2D	StringTie	exon	428087153	428087369	1000	+	.	transcript_id "STRG.18570.1"; gene_id "STRG.18570";
chr2D	StringTie	transcript	428105125	428112123	1000	-	.	transcript_id "STRG.18571.1"; gene_id "STRG.18571"
chr2D	StringTie	exon	428105125	428105649	1000	-	.	transcript_id "STRG.18571.1"; gene_id "STRG.18571";
chr2D	StringTie	exon	428109097	428109308	1000	-	.	transcript_id "STRG.18571.1"; gene_id "STRG.18571";
chr2D	StringTie	exon	428109716	428110016	1000	-	.	transcript_id "STRG.18571.1"; gene_id "STRG.18571";
chr2D	StringTie	exon	428110097	428110420	1000	-	.	transcript_id "STRG.18571.1"; gene_id "STRG.18571";
chr2D	StringTie	exon	428111043	428112123	1000	-	.	transcript_id "STRG.18571.1"; gene_id "STRG.18571";
chr2D	StringTie	transcript	428367454	428371420	1000	+	.	transcript_id "STRG.18574.1"; gene_id "STRG.18574"
chr2D	StringTie	exon	428367454	428367646	1000	+	.	transcript_id "STRG.18574.1"; gene_id "STRG.18574";
chr2D	StringTie	exon	428369172	428369285	1000	+	.	transcript_id "STRG.18574.1"; gene_id "STRG.18574";
chr2D	StringTie	exon	428369377	428369472	1000	+	.	transcript_id "STRG.18574.1"; gene_id "STRG.18574";
chr2D	StringTie	exon	428369547	428369631	1000	+	.	transcript_id "STRG.18574.1"; gene_id "STRG.18574";
chr2D	StringTie	exon	428369958	428370013	1000	+	.	transcript_id "STRG.18574.1"; gene_id "STRG.18574";
chr2D	StringTie	exon	428370109	428370187	1000	+	.	transcript_id "STRG.18574.1"; gene_id "STRG.18574";
chr2D	StringTie	exon	428370275	428370409	1000	+	.	transcript_id "STRG.18574.1"; gene_id "STRG.18574";
chr2D	StringTie	exon	428370506	428370741	1000	+	.	transcript_id "STRG.18574.1"; gene_id "STRG.18574";
chr2D	StringTie	exon	428370828	428370983	1000	+	.	transcript_id "STRG.18574.1"; gene_id "STRG.18574";
chr2D	StringTie	exon	428371121	428371420	1000	+	.	transcript_id "STRG.18574.1"; gene_id "STRG.18574";
chr2D	StringTie	transcript	428372015	428381778	1000	-	.	transcript_id "STRG.18575.1"; gene_id "STRG.18575"
chr2D	StringTie	exon	428372015	428372372	1000	-	.	transcript_id "STRG.18575.1"; gene_id "STRG.18575";
chr2D	StringTie	exon	428372562	428372738	1000	-	.	transcript_id "STRG.18575.1"; gene_id "STRG.18575";
chr2D	StringTie	exon	428372812	428372952	1000	-	.	transcript_id "STRG.18575.1"; gene_id "STRG.18575";
chr2D	StringTie	exon	428373208	428373528	1000	-	.	transcript_id "STRG.18575.1"; gene_id "STRG.18575";
chr2D	StringTie	exon	428374057	428374188	1000	-	.	transcript_id "STRG.18575.1"; gene_id "STRG.18575";
chr2D	StringTie	exon	428374261	428374409	1000	-	.	transcript_id "STRG.18575.1"; gene_id "STRG.18575";
chr2D	StringTie	exon	428375222	428375356	1000	-	.	transcript_id "STRG.18575.1"; gene_id "STRG.18575";
chr2D	StringTie	exon	428375457	428375591	1000	-	.	transcript_id "STRG.18575.1"; gene_id "STRG.18575";
chr2D	StringTie	exon	428375663	428375756	1000	-	.	transcript_id "STRG.18575.1"; gene_id "STRG.18575";
chr2D	StringTie	exon	428375886	428376008	1000	-	.	transcript_id "STRG.18575.1"; gene_id "STRG.18575";
chr2D	StringTie	exon	428376554	428376640	1000	-	.	transcript_id "STRG.18575.1"; gene_id "STRG.18575";
chr2D	StringTie	exon	428376724	428376837	1000	-	.	transcript_id "STRG.18575.1"; gene_id "STRG.18575";
chr2D	StringTie	exon	428376969	428377097	1000	-	.	transcript_id "STRG.18575.1"; gene_id "STRG.18575";
chr2D	StringTie	exon	428378668	428378972	1000	-	.	transcript_id "STRG.18575.1"; gene_id "STRG.18575";
chr2D	StringTie	exon	428379567	428379630	1000	-	.	transcript_id "STRG.18575.1"; gene_id "STRG.18575";
chr2D	StringTie	exon	428379789	428379935	1000	-	.	transcript_id "STRG.18575.1"; gene_id "STRG.18575";
chr2D	StringTie	exon	428380109	428380267	1000	-	.	transcript_id "STRG.18575.1"; gene_id "STRG.18575";
chr2D	StringTie	exon	428380909	428381078	1000	-	.	transcript_id "STRG.18575.1"; gene_id "STRG.18575";
chr2D	StringTie	exon	428381177	428381299	1000	-	.	transcript_id "STRG.18575.1"; gene_id "STRG.18575";
chr2D	StringTie	exon	428381399	428381471	1000	-	.	transcript_id "STRG.18575.1"; gene_id "STRG.18575";
chr2D	StringTie	exon	428381570	428381778	1000	-	.	transcript_id "STRG.18575.1"; gene_id "STRG.18575";
chr2D	StringTie	transcript	428613251	428618425	1000	-	.	transcript_id "STRG.18572.1"; gene_id "STRG.18572"
chr2D	StringTie	exon	428613251	428613622	1000	-	.	transcript_id "STRG.18572.1"; gene_id "STRG.18572";
chr2D	StringTie	exon	428613702	428614669	1000	-	.	transcript_id "STRG.18572.1"; gene_id "STRG.18572";
chr2D	StringTie	exon	428615055	428615845	1000	-	.	transcript_id "STRG.18572.1"; gene_id "STRG.18572";
chr2D	StringTie	exon	428617027	428617110	1000	-	.	transcript_id "STRG.18572.1"; gene_id "STRG.18572";
chr2D	StringTie	exon	428617857	428617939	1000	-	.	transcript_id "STRG.18572.1"; gene_id "STRG.18572";
chr2D	StringTie	exon	428618177	428618425	1000	-	.	transcript_id "STRG.18572.1"; gene_id "STRG.18572";
chr2D	StringTie	transcript	428613251	428618425	1000	-	.	transcript_id "STRG.18572.2"; gene_id "STRG.18572"
chr2D	StringTie	exon	428613251	428613622	1000	-	.	transcript_id "STRG.18572.2"; gene_id "STRG.18572";
chr2D	StringTie	exon	428613702	428614669	1000	-	.	transcript_id "STRG.18572.2"; gene_id "STRG.18572";
chr2D	StringTie	exon	428615055	428615845	1000	-	.	transcript_id "STRG.18572.2"; gene_id "STRG.18572";
chr2D	StringTie	exon	428617027	428617110	1000	-	.	transcript_id "STRG.18572.2"; gene_id "STRG.18572";
chr2D	StringTie	exon	428618177	428618425	1000	-	.	transcript_id "STRG.18572.2"; gene_id "STRG.18572";
chr2D	StringTie	transcript	429040550	429044895	1000	-	.	transcript_id "STRG.18573.1"; gene_id "STRG.18573"
chr2D	StringTie	exon	429040550	429041585	1000	-	.	transcript_id "STRG.18573.1"; gene_id "STRG.18573";
chr2D	StringTie	exon	429041844	429042108	1000	-	.	transcript_id "STRG.18573.1"; gene_id "STRG.18573";
chr2D	StringTie	exon	429042308	429042434	1000	-	.	transcript_id "STRG.18573.1"; gene_id "STRG.18573";
chr2D	StringTie	exon	429042761	429042874	1000	-	.	transcript_id "STRG.18573.1"; gene_id "STRG.18573";
chr2D	StringTie	exon	429043144	429043472	1000	-	.	transcript_id "STRG.18573.1"; gene_id "STRG.18573";
chr2D	StringTie	exon	429043669	429043799	1000	-	.	transcript_id "STRG.18573.1"; gene_id "STRG.18573";
chr2D	StringTie	exon	429044305	429044895	1000	-	.	transcript_id "STRG.18573.1"; gene_id "STRG.18573";
chr2D	StringTie	transcript	429047081	429056447	1000	-	.	transcript_id "STRG.18576.1"; gene_id "STRG.18576"
chr2D	StringTie	exon	429047081	429047534	1000	-	.	transcript_id "STRG.18576.1"; gene_id "STRG.18576";
chr2D	StringTie	exon	429047633	429047701	1000	-	.	transcript_id "STRG.18576.1"; gene_id "STRG.18576";
chr2D	StringTie	exon	429053607	429053689	1000	-	.	transcript_id "STRG.18576.1"; gene_id "STRG.18576";
chr2D	StringTie	exon	429054311	429054389	1000	-	.	transcript_id "STRG.18576.1"; gene_id "STRG.18576";
chr2D	StringTie	exon	429054550	429054714	1000	-	.	transcript_id "STRG.18576.1"; gene_id "STRG.18576";
chr2D	StringTie	exon	429054820	429054864	1000	-	.	transcript_id "STRG.18576.1"; gene_id "STRG.18576";
chr2D	StringTie	exon	429054963	429055037	1000	-	.	transcript_id "STRG.18576.1"; gene_id "STRG.18576";
chr2D	StringTie	exon	429055515	429055691	1000	-	.	transcript_id "STRG.18576.1"; gene_id "STRG.18576";
chr2D	StringTie	exon	429055798	429056064	1000	-	.	transcript_id "STRG.18576.1"; gene_id "STRG.18576";
chr2D	StringTie	exon	429056141	429056447	1000	-	.	transcript_id "STRG.18576.1"; gene_id "STRG.18576";
chr2D	StringTie	transcript	429058007	429061508	1000	-	.	transcript_id "STRG.18579.1"; gene_id "STRG.18579"
chr2D	StringTie	exon	429058007	429058802	1000	-	.	transcript_id "STRG.18579.1"; gene_id "STRG.18579";
chr2D	StringTie	exon	429059523	429059608	1000	-	.	transcript_id "STRG.18579.1"; gene_id "STRG.18579";
chr2D	StringTie	exon	429060809	429061508	1000	-	.	transcript_id "STRG.18579.1"; gene_id "STRG.18579";
chr2D	StringTie	transcript	429061529	429066951	1000	-	.	transcript_id "STRG.18580.1"; gene_id "STRG.18580"
chr2D	StringTie	exon	429061529	429062159	1000	-	.	transcript_id "STRG.18580.1"; gene_id "STRG.18580";
chr2D	StringTie	exon	429062322	429062477	1000	-	.	transcript_id "STRG.18580.1"; gene_id "STRG.18580";
chr2D	StringTie	exon	429062727	429062785	1000	-	.	transcript_id "STRG.18580.1"; gene_id "STRG.18580";
chr2D	StringTie	exon	429062880	429062956	1000	-	.	transcript_id "STRG.18580.1"; gene_id "STRG.18580";
chr2D	StringTie	exon	429063042	429063320	1000	-	.	transcript_id "STRG.18580.1"; gene_id "STRG.18580";
chr2D	StringTie	exon	429063593	429063681	1000	-	.	transcript_id "STRG.18580.1"; gene_id "STRG.18580";
chr2D	StringTie	exon	429063757	429063824	1000	-	.	transcript_id "STRG.18580.1"; gene_id "STRG.18580";
chr2D	StringTie	exon	429064409	429064592	1000	-	.	transcript_id "STRG.18580.1"; gene_id "STRG.18580";
chr2D	StringTie	exon	429064768	429064901	1000	-	.	transcript_id "STRG.18580.1"; gene_id "STRG.18580";
chr2D	StringTie	exon	429066656	429066951	1000	-	.	transcript_id "STRG.18580.1"; gene_id "STRG.18580";
chr2D	StringTie	transcript	429061529	429066951	1000	-	.	transcript_id "STRG.18580.2"; gene_id "STRG.18580"
chr2D	StringTie	exon	429061529	429062159	1000	-	.	transcript_id "STRG.18580.2"; gene_id "STRG.18580";
chr2D	StringTie	exon	429062322	429062477	1000	-	.	transcript_id "STRG.18580.2"; gene_id "STRG.18580";
chr2D	StringTie	exon	429062727	429062785	1000	-	.	transcript_id "STRG.18580.2"; gene_id "STRG.18580";
chr2D	StringTie	exon	429062880	429062956	1000	-	.	transcript_id "STRG.18580.2"; gene_id "STRG.18580";
chr2D	StringTie	exon	429063042	429063320	1000	-	.	transcript_id "STRG.18580.2"; gene_id "STRG.18580";
chr2D	StringTie	exon	429063593	429063681	1000	-	.	transcript_id "STRG.18580.2"; gene_id "STRG.18580";
chr2D	StringTie	exon	429063757	429063824	1000	-	.	transcript_id "STRG.18580.2"; gene_id "STRG.18580";
chr2D	StringTie	exon	429064409	429064901	1000	-	.	transcript_id "STRG.18580.2"; gene_id "STRG.18580";
chr2D	StringTie	exon	429066656	429066951	1000	-	.	transcript_id "STRG.18580.2"; gene_id "STRG.18580";
chr2D	StringTie	transcript	429075876	429081865	1000	-	.	transcript_id "STRG.18578.1"; gene_id "STRG.18578"
chr2D	StringTie	exon	429075876	429076290	1000	-	.	transcript_id "STRG.18578.1"; gene_id "STRG.18578";
chr2D	StringTie	exon	429076399	429077015	1000	-	.	transcript_id "STRG.18578.1"; gene_id "STRG.18578";
chr2D	StringTie	exon	429077105	429077293	1000	-	.	transcript_id "STRG.18578.1"; gene_id "STRG.18578";
chr2D	StringTie	exon	429077403	429077566	1000	-	.	transcript_id "STRG.18578.1"; gene_id "STRG.18578";
chr2D	StringTie	exon	429077655	429077908	1000	-	.	transcript_id "STRG.18578.1"; gene_id "STRG.18578";
chr2D	StringTie	exon	429078069	429078233	1000	-	.	transcript_id "STRG.18578.1"; gene_id "STRG.18578";
chr2D	StringTie	exon	429078383	429078872	1000	-	.	transcript_id "STRG.18578.1"; gene_id "STRG.18578";
chr2D	StringTie	exon	429079183	429079362	1000	-	.	transcript_id "STRG.18578.1"; gene_id "STRG.18578";
chr2D	StringTie	exon	429079440	429079529	1000	-	.	transcript_id "STRG.18578.1"; gene_id "STRG.18578";
chr2D	StringTie	exon	429079601	429079682	1000	-	.	transcript_id "STRG.18578.1"; gene_id "STRG.18578";
chr2D	StringTie	exon	429080003	429080161	1000	-	.	transcript_id "STRG.18578.1"; gene_id "STRG.18578";
chr2D	StringTie	exon	429080320	429080388	1000	-	.	transcript_id "STRG.18578.1"; gene_id "STRG.18578";
chr2D	StringTie	exon	429080506	429080841	1000	-	.	transcript_id "STRG.18578.1"; gene_id "STRG.18578";
chr2D	StringTie	exon	429081372	429081515	1000	-	.	transcript_id "STRG.18578.1"; gene_id "STRG.18578";
chr2D	StringTie	exon	429081645	429081865	1000	-	.	transcript_id "STRG.18578.1"; gene_id "STRG.18578";
chr2D	StringTie	transcript	429107992	429109121	1000	-	.	transcript_id "STRG.18577.1"; gene_id "STRG.18577"
chr2D	StringTie	exon	429107992	429108760	1000	-	.	transcript_id "STRG.18577.1"; gene_id "STRG.18577";
chr2D	StringTie	exon	429108834	429108912	1000	-	.	transcript_id "STRG.18577.1"; gene_id "STRG.18577";
chr2D	StringTie	exon	429109000	429109121	1000	-	.	transcript_id "STRG.18577.1"; gene_id "STRG.18577";
chr2D	StringTie	transcript	429107992	429109121	1000	-	.	transcript_id "STRG.18577.2"; gene_id "STRG.18577"
chr2D	StringTie	exon	429107992	429108760	1000	-	.	transcript_id "STRG.18577.2"; gene_id "STRG.18577";
chr2D	StringTie	exon	429108834	429109121	1000	-	.	transcript_id "STRG.18577.2"; gene_id "STRG.18577";
chr2D	StringTie	transcript	429154256	429155679	1000	-	.	transcript_id "STRG.18581.1"; gene_id "STRG.18581"
chr2D	StringTie	exon	429154256	429155135	1000	-	.	transcript_id "STRG.18581.1"; gene_id "STRG.18581";
chr2D	StringTie	exon	429155295	429155373	1000	-	.	transcript_id "STRG.18581.1"; gene_id "STRG.18581";
chr2D	StringTie	exon	429155557	429155679	1000	-	.	transcript_id "STRG.18581.1"; gene_id "STRG.18581";
chr2D	StringTie	transcript	429154256	429155679	1000	-	.	transcript_id "STRG.18581.2"; gene_id "STRG.18581"
chr2D	StringTie	exon	429154256	429155135	1000	-	.	transcript_id "STRG.18581.2"; gene_id "STRG.18581";
chr2D	StringTie	exon	429155295	429155410	1000	-	.	transcript_id "STRG.18581.2"; gene_id "STRG.18581";
chr2D	StringTie	exon	429155557	429155679	1000	-	.	transcript_id "STRG.18581.2"; gene_id "STRG.18581";
chr2D	StringTie	transcript	429228317	429230150	1000	+	.	transcript_id "STRG.18582.1"; gene_id "STRG.18582"
chr2D	StringTie	exon	429228317	429229433	1000	+	.	transcript_id "STRG.18582.1"; gene_id "STRG.18582";
chr2D	StringTie	exon	429229628	429230150	1000	+	.	transcript_id "STRG.18582.1"; gene_id "STRG.18582";
chr2D	StringTie	transcript	429481674	429483149	1000	-	.	transcript_id "STRG.18583.1"; gene_id "STRG.18583"
chr2D	StringTie	exon	429481674	429482782	1000	-	.	transcript_id "STRG.18583.1"; gene_id "STRG.18583";
chr2D	StringTie	exon	429482892	429482970	1000	-	.	transcript_id "STRG.18583.1"; gene_id "STRG.18583";
chr2D	StringTie	exon	429483049	429483149	1000	-	.	transcript_id "STRG.18583.1"; gene_id "STRG.18583";
chr2D	StringTie	transcript	429703295	429706488	1000	-	.	transcript_id "STRG.18584.1"; gene_id "STRG.18584"
chr2D	StringTie	exon	429703295	429706488	1000	-	.	transcript_id "STRG.18584.1"; gene_id "STRG.18584";
chr2D	StringTie	transcript	430121689	430126291	1000	-	.	transcript_id "STRG.18585.1"; gene_id "STRG.18585"
chr2D	StringTie	exon	430121689	430122773	1000	-	.	transcript_id "STRG.18585.1"; gene_id "STRG.18585";
chr2D	StringTie	exon	430125641	430126291	1000	-	.	transcript_id "STRG.18585.1"; gene_id "STRG.18585";
chr2D	StringTie	transcript	430133483	430136119	1000	+	.	transcript_id "STRG.18587.1"; gene_id "STRG.18587"
chr2D	StringTie	exon	430133483	430133701	1000	+	.	transcript_id "STRG.18587.1"; gene_id "STRG.18587";
chr2D	StringTie	exon	430133850	430133989	1000	+	.	transcript_id "STRG.18587.1"; gene_id "STRG.18587";
chr2D	StringTie	exon	430134349	430134431	1000	+	.	transcript_id "STRG.18587.1"; gene_id "STRG.18587";
chr2D	StringTie	exon	430134533	430134737	1000	+	.	transcript_id "STRG.18587.1"; gene_id "STRG.18587";
chr2D	StringTie	exon	430134818	430134886	1000	+	.	transcript_id "STRG.18587.1"; gene_id "STRG.18587";
chr2D	StringTie	exon	430135686	430136119	1000	+	.	transcript_id "STRG.18587.1"; gene_id "STRG.18587";
chr2D	StringTie	transcript	430138166	430141078	1000	-	.	transcript_id "STRG.18586.1"; gene_id "STRG.18586"
chr2D	StringTie	exon	430138166	430138970	1000	-	.	transcript_id "STRG.18586.1"; gene_id "STRG.18586";
chr2D	StringTie	exon	430139049	430139240	1000	-	.	transcript_id "STRG.18586.1"; gene_id "STRG.18586";
chr2D	StringTie	exon	430140679	430140755	1000	-	.	transcript_id "STRG.18586.1"; gene_id "STRG.18586";
chr2D	StringTie	exon	430140899	430141078	1000	-	.	transcript_id "STRG.18586.1"; gene_id "STRG.18586";
chr2D	StringTie	transcript	430138166	430141078	1000	-	.	transcript_id "STRG.18586.2"; gene_id "STRG.18586"
chr2D	StringTie	exon	430138166	430138703	1000	-	.	transcript_id "STRG.18586.2"; gene_id "STRG.18586";
chr2D	StringTie	exon	430138793	430138970	1000	-	.	transcript_id "STRG.18586.2"; gene_id "STRG.18586";
chr2D	StringTie	exon	430139049	430139240	1000	-	.	transcript_id "STRG.18586.2"; gene_id "STRG.18586";
chr2D	StringTie	exon	430140679	430140755	1000	-	.	transcript_id "STRG.18586.2"; gene_id "STRG.18586";
chr2D	StringTie	exon	430140899	430141078	1000	-	.	transcript_id "STRG.18586.2"; gene_id "STRG.18586";
chr2D	StringTie	transcript	430257959	430266402	1000	-	.	transcript_id "STRG.18588.2"; gene_id "STRG.18588"
chr2D	StringTie	exon	430257959	430258365	1000	-	.	transcript_id "STRG.18588.2"; gene_id "STRG.18588";
chr2D	StringTie	exon	430258457	430258497	1000	-	.	transcript_id "STRG.18588.2"; gene_id "STRG.18588";
chr2D	StringTie	exon	430258574	430258620	1000	-	.	transcript_id "STRG.18588.2"; gene_id "STRG.18588";
chr2D	StringTie	exon	430258715	430258882	1000	-	.	transcript_id "STRG.18588.2"; gene_id "STRG.18588";
chr2D	StringTie	exon	430259416	430259620	1000	-	.	transcript_id "STRG.18588.2"; gene_id "STRG.18588";
chr2D	StringTie	exon	430265968	430266180	1000	-	.	transcript_id "STRG.18588.2"; gene_id "STRG.18588";
chr2D	StringTie	exon	430266271	430266402	1000	-	.	transcript_id "STRG.18588.2"; gene_id "STRG.18588";
chr2D	StringTie	transcript	430257959	430266789	1000	-	.	transcript_id "STRG.18588.1"; gene_id "STRG.18588"
chr2D	StringTie	exon	430257959	430258365	1000	-	.	transcript_id "STRG.18588.1"; gene_id "STRG.18588";
chr2D	StringTie	exon	430258457	430258497	1000	-	.	transcript_id "STRG.18588.1"; gene_id "STRG.18588";
chr2D	StringTie	exon	430258574	430258620	1000	-	.	transcript_id "STRG.18588.1"; gene_id "STRG.18588";
chr2D	StringTie	exon	430258715	430258882	1000	-	.	transcript_id "STRG.18588.1"; gene_id "STRG.18588";
chr2D	StringTie	exon	430259416	430259620	1000	-	.	transcript_id "STRG.18588.1"; gene_id "STRG.18588";
chr2D	StringTie	exon	430265968	430266180	1000	-	.	transcript_id "STRG.18588.1"; gene_id "STRG.18588";
chr2D	StringTie	exon	430266603	430266789	1000	-	.	transcript_id "STRG.18588.1"; gene_id "STRG.18588";
chr2D	StringTie	transcript	430293893	430296398	1000	-	.	transcript_id "STRG.18591.1"; gene_id "STRG.18591"
chr2D	StringTie	exon	430293893	430294580	1000	-	.	transcript_id "STRG.18591.1"; gene_id "STRG.18591";
chr2D	StringTie	exon	430294683	430294910	1000	-	.	transcript_id "STRG.18591.1"; gene_id "STRG.18591";
chr2D	StringTie	exon	430295038	430295171	1000	-	.	transcript_id "STRG.18591.1"; gene_id "STRG.18591";
chr2D	StringTie	exon	430295287	430295501	1000	-	.	transcript_id "STRG.18591.1"; gene_id "STRG.18591";
chr2D	StringTie	exon	430295654	430295747	1000	-	.	transcript_id "STRG.18591.1"; gene_id "STRG.18591";
chr2D	StringTie	exon	430295853	430296086	1000	-	.	transcript_id "STRG.18591.1"; gene_id "STRG.18591";
chr2D	StringTie	exon	430296214	430296398	1000	-	.	transcript_id "STRG.18591.1"; gene_id "STRG.18591";
chr2D	StringTie	transcript	430293893	430301358	1000	-	.	transcript_id "STRG.18591.2"; gene_id "STRG.18591"
chr2D	StringTie	exon	430293893	430294580	1000	-	.	transcript_id "STRG.18591.2"; gene_id "STRG.18591";
chr2D	StringTie	exon	430294683	430294910	1000	-	.	transcript_id "STRG.18591.2"; gene_id "STRG.18591";
chr2D	StringTie	exon	430295038	430295171	1000	-	.	transcript_id "STRG.18591.2"; gene_id "STRG.18591";
chr2D	StringTie	exon	430295287	430295501	1000	-	.	transcript_id "STRG.18591.2"; gene_id "STRG.18591";
chr2D	StringTie	exon	430298788	430298881	1000	-	.	transcript_id "STRG.18591.2"; gene_id "STRG.18591";
chr2D	StringTie	exon	430300638	430300874	1000	-	.	transcript_id "STRG.18591.2"; gene_id "STRG.18591";
chr2D	StringTie	exon	430301015	430301358	1000	-	.	transcript_id "STRG.18591.2"; gene_id "STRG.18591";
chr2D	StringTie	transcript	430651030	430653622	1000	-	.	transcript_id "STRG.18589.1"; gene_id "STRG.18589"
chr2D	StringTie	exon	430651030	430653622	1000	-	.	transcript_id "STRG.18589.1"; gene_id "STRG.18589";
chr2D	StringTie	transcript	430651030	430653622	1000	-	.	transcript_id "STRG.18589.2"; gene_id "STRG.18589"
chr2D	StringTie	exon	430651030	430651502	1000	-	.	transcript_id "STRG.18589.2"; gene_id "STRG.18589";
chr2D	StringTie	exon	430651658	430653622	1000	-	.	transcript_id "STRG.18589.2"; gene_id "STRG.18589";
chr2D	StringTie	transcript	430902332	430905485	1000	-	.	transcript_id "STRG.18590.1"; gene_id "STRG.18590"
chr2D	StringTie	exon	430902332	430903321	1000	-	.	transcript_id "STRG.18590.1"; gene_id "STRG.18590";
chr2D	StringTie	exon	430904074	430904367	1000	-	.	transcript_id "STRG.18590.1"; gene_id "STRG.18590";
chr2D	StringTie	exon	430905280	430905485	1000	-	.	transcript_id "STRG.18590.1"; gene_id "STRG.18590";
chr2D	StringTie	transcript	431104103	431111897	1000	-	.	transcript_id "STRG.18592.1"; gene_id "STRG.18592"
chr2D	StringTie	exon	431104103	431107397	1000	-	.	transcript_id "STRG.18592.1"; gene_id "STRG.18592";
chr2D	StringTie	exon	431107824	431108961	1000	-	.	transcript_id "STRG.18592.1"; gene_id "STRG.18592";
chr2D	StringTie	exon	431110486	431110738	1000	-	.	transcript_id "STRG.18592.1"; gene_id "STRG.18592";
chr2D	StringTie	exon	431111555	431111897	1000	-	.	transcript_id "STRG.18592.1"; gene_id "STRG.18592";
chr2D	StringTie	transcript	431104682	431111897	1000	-	.	transcript_id "STRG.18592.2"; gene_id "STRG.18592"
chr2D	StringTie	exon	431104682	431107397	1000	-	.	transcript_id "STRG.18592.2"; gene_id "STRG.18592";
chr2D	StringTie	exon	431107824	431108961	1000	-	.	transcript_id "STRG.18592.2"; gene_id "STRG.18592";
chr2D	StringTie	exon	431110486	431110738	1000	-	.	transcript_id "STRG.18592.2"; gene_id "STRG.18592";
chr2D	StringTie	exon	431111626	431111897	1000	-	.	transcript_id "STRG.18592.2"; gene_id "STRG.18592";
chr2D	StringTie	transcript	431405815	431406978	1000	-	.	transcript_id "STRG.18593.1"; gene_id "STRG.18593"
chr2D	StringTie	exon	431405815	431406978	1000	-	.	transcript_id "STRG.18593.1"; gene_id "STRG.18593";
chr2D	StringTie	transcript	431985302	431990792	1000	+	.	transcript_id "STRG.18594.1"; gene_id "STRG.18594"
chr2D	StringTie	exon	431985302	431985508	1000	+	.	transcript_id "STRG.18594.1"; gene_id "STRG.18594";
chr2D	StringTie	exon	431986036	431986329	1000	+	.	transcript_id "STRG.18594.1"; gene_id "STRG.18594";
chr2D	StringTie	exon	431986499	431986614	1000	+	.	transcript_id "STRG.18594.1"; gene_id "STRG.18594";
chr2D	StringTie	exon	431986696	431987194	1000	+	.	transcript_id "STRG.18594.1"; gene_id "STRG.18594";
chr2D	StringTie	exon	431987538	431987576	1000	+	.	transcript_id "STRG.18594.1"; gene_id "STRG.18594";
chr2D	StringTie	exon	431987662	431987949	1000	+	.	transcript_id "STRG.18594.1"; gene_id "STRG.18594";
chr2D	StringTie	exon	431988195	431988334	1000	+	.	transcript_id "STRG.18594.1"; gene_id "STRG.18594";
chr2D	StringTie	exon	431989601	431990084	1000	+	.	transcript_id "STRG.18594.1"; gene_id "STRG.18594";
chr2D	StringTie	exon	431990279	431990792	1000	+	.	transcript_id "STRG.18594.1"; gene_id "STRG.18594";
chr2D	StringTie	transcript	432665422	432674508	1000	+	.	transcript_id "STRG.18595.1"; gene_id "STRG.18595"
chr2D	StringTie	exon	432665422	432665966	1000	+	.	transcript_id "STRG.18595.1"; gene_id "STRG.18595";
chr2D	StringTie	exon	432666521	432666621	1000	+	.	transcript_id "STRG.18595.1"; gene_id "STRG.18595";
chr2D	StringTie	exon	432666709	432667075	1000	+	.	transcript_id "STRG.18595.1"; gene_id "STRG.18595";
chr2D	StringTie	exon	432668172	432669026	1000	+	.	transcript_id "STRG.18595.1"; gene_id "STRG.18595";
chr2D	StringTie	exon	432669644	432669695	1000	+	.	transcript_id "STRG.18595.1"; gene_id "STRG.18595";
chr2D	StringTie	exon	432672917	432672978	1000	+	.	transcript_id "STRG.18595.1"; gene_id "STRG.18595";
chr2D	StringTie	exon	432673070	432673176	1000	+	.	transcript_id "STRG.18595.1"; gene_id "STRG.18595";
chr2D	StringTie	exon	432673261	432673348	1000	+	.	transcript_id "STRG.18595.1"; gene_id "STRG.18595";
chr2D	StringTie	exon	432673857	432674508	1000	+	.	transcript_id "STRG.18595.1"; gene_id "STRG.18595";
chr2D	StringTie	transcript	432675297	432678460	1000	+	.	transcript_id "STRG.18596.1"; gene_id "STRG.18596"
chr2D	StringTie	exon	432675297	432677775	1000	+	.	transcript_id "STRG.18596.1"; gene_id "STRG.18596";
chr2D	StringTie	exon	432677946	432678460	1000	+	.	transcript_id "STRG.18596.1"; gene_id "STRG.18596";
chr2D	StringTie	transcript	432678555	432680508	1000	-	.	transcript_id "STRG.18597.1"; gene_id "STRG.18597"
chr2D	StringTie	exon	432678555	432680508	1000	-	.	transcript_id "STRG.18597.1"; gene_id "STRG.18597";
chr2D	StringTie	transcript	433175588	433177800	1000	-	.	transcript_id "STRG.18598.1"; gene_id "STRG.18598"
chr2D	StringTie	exon	433175588	433176498	1000	-	.	transcript_id "STRG.18598.1"; gene_id "STRG.18598";
chr2D	StringTie	exon	433176860	433177800	1000	-	.	transcript_id "STRG.18598.1"; gene_id "STRG.18598";
chr2D	StringTie	transcript	433178020	433183446	1000	-	.	transcript_id "STRG.18599.1"; gene_id "STRG.18599"
chr2D	StringTie	exon	433178020	433181507	1000	-	.	transcript_id "STRG.18599.1"; gene_id "STRG.18599";
chr2D	StringTie	exon	433181834	433183446	1000	-	.	transcript_id "STRG.18599.1"; gene_id "STRG.18599";
chr2D	StringTie	transcript	433769241	433771730	1000	+	.	transcript_id "STRG.18600.1"; gene_id "STRG.18600"
chr2D	StringTie	exon	433769241	433771730	1000	+	.	transcript_id "STRG.18600.1"; gene_id "STRG.18600";
chr2D	StringTie	transcript	433769241	433771730	1000	+	.	transcript_id "STRG.18600.2"; gene_id "STRG.18600"
chr2D	StringTie	exon	433769241	433769664	1000	+	.	transcript_id "STRG.18600.2"; gene_id "STRG.18600";
chr2D	StringTie	exon	433770301	433771730	1000	+	.	transcript_id "STRG.18600.2"; gene_id "STRG.18600";
chr2D	StringTie	transcript	433771989	433774749	1000	-	.	transcript_id "STRG.18601.1"; gene_id "STRG.18601"
chr2D	StringTie	exon	433771989	433774324	1000	-	.	transcript_id "STRG.18601.1"; gene_id "STRG.18601";
chr2D	StringTie	exon	433774415	433774749	1000	-	.	transcript_id "STRG.18601.1"; gene_id "STRG.18601";
chr2D	StringTie	transcript	433771989	433774749	1000	-	.	transcript_id "STRG.18601.2"; gene_id "STRG.18601"
chr2D	StringTie	exon	433771989	433772510	1000	-	.	transcript_id "STRG.18601.2"; gene_id "STRG.18601";
chr2D	StringTie	exon	433773093	433773216	1000	-	.	transcript_id "STRG.18601.2"; gene_id "STRG.18601";
chr2D	StringTie	exon	433773709	433774324	1000	-	.	transcript_id "STRG.18601.2"; gene_id "STRG.18601";
chr2D	StringTie	exon	433774415	433774749	1000	-	.	transcript_id "STRG.18601.2"; gene_id "STRG.18601";
chr2D	StringTie	transcript	433771989	433774749	1000	-	.	transcript_id "STRG.18601.3"; gene_id "STRG.18601"
chr2D	StringTie	exon	433771989	433773216	1000	-	.	transcript_id "STRG.18601.3"; gene_id "STRG.18601";
chr2D	StringTie	exon	433773709	433774324	1000	-	.	transcript_id "STRG.18601.3"; gene_id "STRG.18601";
chr2D	StringTie	exon	433774415	433774749	1000	-	.	transcript_id "STRG.18601.3"; gene_id "STRG.18601";
chr2D	StringTie	transcript	433771989	433774749	1000	-	.	transcript_id "STRG.18601.4"; gene_id "STRG.18601"
chr2D	StringTie	exon	433771989	433772510	1000	-	.	transcript_id "STRG.18601.4"; gene_id "STRG.18601";
chr2D	StringTie	exon	433773093	433773216	1000	-	.	transcript_id "STRG.18601.4"; gene_id "STRG.18601";
chr2D	StringTie	exon	433773709	433773788	1000	-	.	transcript_id "STRG.18601.4"; gene_id "STRG.18601";
chr2D	StringTie	exon	433774145	433774324	1000	-	.	transcript_id "STRG.18601.4"; gene_id "STRG.18601";
chr2D	StringTie	exon	433774415	433774749	1000	-	.	transcript_id "STRG.18601.4"; gene_id "STRG.18601";
chr2D	StringTie	transcript	433771989	433774749	1000	-	.	transcript_id "STRG.18601.5"; gene_id "STRG.18601"
chr2D	StringTie	exon	433771989	433772510	1000	-	.	transcript_id "STRG.18601.5"; gene_id "STRG.18601";
chr2D	StringTie	exon	433772936	433772983	1000	-	.	transcript_id "STRG.18601.5"; gene_id "STRG.18601";
chr2D	StringTie	exon	433773093	433773216	1000	-	.	transcript_id "STRG.18601.5"; gene_id "STRG.18601";
chr2D	StringTie	exon	433773709	433774324	1000	-	.	transcript_id "STRG.18601.5"; gene_id "STRG.18601";
chr2D	StringTie	exon	433774415	433774749	1000	-	.	transcript_id "STRG.18601.5"; gene_id "STRG.18601";
chr2D	StringTie	transcript	433771989	433774749	1000	-	.	transcript_id "STRG.18601.6"; gene_id "STRG.18601"
chr2D	StringTie	exon	433771989	433772983	1000	-	.	transcript_id "STRG.18601.6"; gene_id "STRG.18601";
chr2D	StringTie	exon	433773093	433773216	1000	-	.	transcript_id "STRG.18601.6"; gene_id "STRG.18601";
chr2D	StringTie	exon	433773709	433774324	1000	-	.	transcript_id "STRG.18601.6"; gene_id "STRG.18601";
chr2D	StringTie	exon	433774415	433774749	1000	-	.	transcript_id "STRG.18601.6"; gene_id "STRG.18601";
chr2D	StringTie	transcript	433780703	433783469	1000	+	.	transcript_id "STRG.18602.1"; gene_id "STRG.18602"
chr2D	StringTie	exon	433780703	433781042	1000	+	.	transcript_id "STRG.18602.1"; gene_id "STRG.18602";
chr2D	StringTie	exon	433781133	433781748	1000	+	.	transcript_id "STRG.18602.1"; gene_id "STRG.18602";
chr2D	StringTie	exon	433782241	433782364	1000	+	.	transcript_id "STRG.18602.1"; gene_id "STRG.18602";
chr2D	StringTie	exon	433782947	433783469	1000	+	.	transcript_id "STRG.18602.1"; gene_id "STRG.18602";
chr2D	StringTie	transcript	433780703	433783469	1000	+	.	transcript_id "STRG.18602.2"; gene_id "STRG.18602"
chr2D	StringTie	exon	433780703	433781042	1000	+	.	transcript_id "STRG.18602.2"; gene_id "STRG.18602";
chr2D	StringTie	exon	433781133	433781748	1000	+	.	transcript_id "STRG.18602.2"; gene_id "STRG.18602";
chr2D	StringTie	exon	433782241	433782364	1000	+	.	transcript_id "STRG.18602.2"; gene_id "STRG.18602";
chr2D	StringTie	exon	433782474	433782521	1000	+	.	transcript_id "STRG.18602.2"; gene_id "STRG.18602";
chr2D	StringTie	exon	433782947	433783469	1000	+	.	transcript_id "STRG.18602.2"; gene_id "STRG.18602";
chr2D	StringTie	transcript	433780703	433783469	1000	+	.	transcript_id "STRG.18602.3"; gene_id "STRG.18602"
chr2D	StringTie	exon	433780703	433781042	1000	+	.	transcript_id "STRG.18602.3"; gene_id "STRG.18602";
chr2D	StringTie	exon	433781133	433781317	1000	+	.	transcript_id "STRG.18602.3"; gene_id "STRG.18602";
chr2D	StringTie	exon	433781669	433783469	1000	+	.	transcript_id "STRG.18602.3"; gene_id "STRG.18602";
chr2D	StringTie	transcript	433780703	433783469	1000	+	.	transcript_id "STRG.18602.4"; gene_id "STRG.18602"
chr2D	StringTie	exon	433780703	433781042	1000	+	.	transcript_id "STRG.18602.4"; gene_id "STRG.18602";
chr2D	StringTie	exon	433781133	433781317	1000	+	.	transcript_id "STRG.18602.4"; gene_id "STRG.18602";
chr2D	StringTie	exon	433781669	433781748	1000	+	.	transcript_id "STRG.18602.4"; gene_id "STRG.18602";
chr2D	StringTie	exon	433782241	433782364	1000	+	.	transcript_id "STRG.18602.4"; gene_id "STRG.18602";
chr2D	StringTie	exon	433782947	433783469	1000	+	.	transcript_id "STRG.18602.4"; gene_id "STRG.18602";
chr2D	StringTie	transcript	433780703	433783469	1000	+	.	transcript_id "STRG.18602.5"; gene_id "STRG.18602"
chr2D	StringTie	exon	433780703	433781042	1000	+	.	transcript_id "STRG.18602.5"; gene_id "STRG.18602";
chr2D	StringTie	exon	433781133	433781748	1000	+	.	transcript_id "STRG.18602.5"; gene_id "STRG.18602";
chr2D	StringTie	exon	433782241	433783469	1000	+	.	transcript_id "STRG.18602.5"; gene_id "STRG.18602";
chr2D	StringTie	transcript	433783727	433786211	1000	-	.	transcript_id "STRG.18603.1"; gene_id "STRG.18603"
chr2D	StringTie	exon	433783727	433786211	1000	-	.	transcript_id "STRG.18603.1"; gene_id "STRG.18603";
chr2D	StringTie	transcript	433783727	433786211	1000	-	.	transcript_id "STRG.18603.2"; gene_id "STRG.18603"
chr2D	StringTie	exon	433783727	433784175	1000	-	.	transcript_id "STRG.18603.2"; gene_id "STRG.18603";
chr2D	StringTie	exon	433784444	433786211	1000	-	.	transcript_id "STRG.18603.2"; gene_id "STRG.18603";
chr2D	StringTie	transcript	433783727	433786211	1000	-	.	transcript_id "STRG.18603.3"; gene_id "STRG.18603"
chr2D	StringTie	exon	433783727	433784170	1000	-	.	transcript_id "STRG.18603.3"; gene_id "STRG.18603";
chr2D	StringTie	exon	433784444	433785156	1000	-	.	transcript_id "STRG.18603.3"; gene_id "STRG.18603";
chr2D	StringTie	exon	433785793	433786211	1000	-	.	transcript_id "STRG.18603.3"; gene_id "STRG.18603";
chr2D	StringTie	transcript	433784444	433786211	1000	-	.	transcript_id "STRG.18603.4"; gene_id "STRG.18603"
chr2D	StringTie	exon	433784444	433785000	1000	-	.	transcript_id "STRG.18603.4"; gene_id "STRG.18603";
chr2D	StringTie	exon	433785793	433786211	1000	-	.	transcript_id "STRG.18603.4"; gene_id "STRG.18603";
chr2D	StringTie	transcript	433815225	433819096	1000	-	.	transcript_id "STRG.18604.1"; gene_id "STRG.18604"
chr2D	StringTie	exon	433815225	433817805	1000	-	.	transcript_id "STRG.18604.1"; gene_id "STRG.18604";
chr2D	StringTie	exon	433818414	433819096	1000	-	.	transcript_id "STRG.18604.1"; gene_id "STRG.18604";
chr2D	StringTie	transcript	433850218	433856325	1000	+	.	transcript_id "STRG.18605.1"; gene_id "STRG.18605"
chr2D	StringTie	exon	433850218	433850626	1000	+	.	transcript_id "STRG.18605.1"; gene_id "STRG.18605";
chr2D	StringTie	exon	433852124	433852191	1000	+	.	transcript_id "STRG.18605.1"; gene_id "STRG.18605";
chr2D	StringTie	exon	433853768	433853817	1000	+	.	transcript_id "STRG.18605.1"; gene_id "STRG.18605";
chr2D	StringTie	exon	433855386	433855522	1000	+	.	transcript_id "STRG.18605.1"; gene_id "STRG.18605";
chr2D	StringTie	exon	433855611	433856325	1000	+	.	transcript_id "STRG.18605.1"; gene_id "STRG.18605";
chr2D	StringTie	transcript	434188748	434192156	1000	+	.	transcript_id "STRG.18606.1"; gene_id "STRG.18606"
chr2D	StringTie	exon	434188748	434189450	1000	+	.	transcript_id "STRG.18606.1"; gene_id "STRG.18606";
chr2D	StringTie	exon	434189597	434189686	1000	+	.	transcript_id "STRG.18606.1"; gene_id "STRG.18606";
chr2D	StringTie	exon	434190744	434192156	1000	+	.	transcript_id "STRG.18606.1"; gene_id "STRG.18606";
chr2D	StringTie	transcript	434188748	434192156	1000	+	.	transcript_id "STRG.18606.2"; gene_id "STRG.18606"
chr2D	StringTie	exon	434188748	434189450	1000	+	.	transcript_id "STRG.18606.2"; gene_id "STRG.18606";
chr2D	StringTie	exon	434189597	434189686	1000	+	.	transcript_id "STRG.18606.2"; gene_id "STRG.18606";
chr2D	StringTie	exon	434190744	434190848	1000	+	.	transcript_id "STRG.18606.2"; gene_id "STRG.18606";
chr2D	StringTie	exon	434191001	434192156	1000	+	.	transcript_id "STRG.18606.2"; gene_id "STRG.18606";
chr2D	StringTie	transcript	434188748	434192156	1000	+	.	transcript_id "STRG.18606.3"; gene_id "STRG.18606"
chr2D	StringTie	exon	434188748	434189450	1000	+	.	transcript_id "STRG.18606.3"; gene_id "STRG.18606";
chr2D	StringTie	exon	434189522	434189686	1000	+	.	transcript_id "STRG.18606.3"; gene_id "STRG.18606";
chr2D	StringTie	exon	434190744	434190848	1000	+	.	transcript_id "STRG.18606.3"; gene_id "STRG.18606";
chr2D	StringTie	exon	434191001	434192156	1000	+	.	transcript_id "STRG.18606.3"; gene_id "STRG.18606";
chr2D	StringTie	transcript	434188748	434192156	1000	+	.	transcript_id "STRG.18606.4"; gene_id "STRG.18606"
chr2D	StringTie	exon	434188748	434189450	1000	+	.	transcript_id "STRG.18606.4"; gene_id "STRG.18606";
chr2D	StringTie	exon	434189522	434189686	1000	+	.	transcript_id "STRG.18606.4"; gene_id "STRG.18606";
chr2D	StringTie	exon	434190744	434192156	1000	+	.	transcript_id "STRG.18606.4"; gene_id "STRG.18606";
chr2D	StringTie	transcript	434196199	434198375	1000	-	.	transcript_id "STRG.18607.1"; gene_id "STRG.18607"
chr2D	StringTie	exon	434196199	434196402	1000	-	.	transcript_id "STRG.18607.1"; gene_id "STRG.18607";
chr2D	StringTie	exon	434196507	434197063	1000	-	.	transcript_id "STRG.18607.1"; gene_id "STRG.18607";
chr2D	StringTie	exon	434197997	434198375	1000	-	.	transcript_id "STRG.18607.1"; gene_id "STRG.18607";
chr2D	StringTie	transcript	434196199	434198375	1000	-	.	transcript_id "STRG.18607.2"; gene_id "STRG.18607"
chr2D	StringTie	exon	434196199	434196406	1000	-	.	transcript_id "STRG.18607.2"; gene_id "STRG.18607";
chr2D	StringTie	exon	434196507	434197063	1000	-	.	transcript_id "STRG.18607.2"; gene_id "STRG.18607";
chr2D	StringTie	exon	434197997	434198375	1000	-	.	transcript_id "STRG.18607.2"; gene_id "STRG.18607";
chr2D	StringTie	transcript	434196199	434198375	1000	-	.	transcript_id "STRG.18607.3"; gene_id "STRG.18607"
chr2D	StringTie	exon	434196199	434197063	1000	-	.	transcript_id "STRG.18607.3"; gene_id "STRG.18607";
chr2D	StringTie	exon	434197997	434198375	1000	-	.	transcript_id "STRG.18607.3"; gene_id "STRG.18607";
chr2D	StringTie	transcript	434196199	434198375	1000	-	.	transcript_id "STRG.18607.4"; gene_id "STRG.18607"
chr2D	StringTie	exon	434196199	434196406	1000	-	.	transcript_id "STRG.18607.4"; gene_id "STRG.18607";
chr2D	StringTie	exon	434196629	434197063	1000	-	.	transcript_id "STRG.18607.4"; gene_id "STRG.18607";
chr2D	StringTie	exon	434197997	434198375	1000	-	.	transcript_id "STRG.18607.4"; gene_id "STRG.18607";
chr2D	StringTie	transcript	434199677	434201393	1000	-	.	transcript_id "STRG.18608.1"; gene_id "STRG.18608"
chr2D	StringTie	exon	434199677	434200275	1000	-	.	transcript_id "STRG.18608.1"; gene_id "STRG.18608";
chr2D	StringTie	exon	434200378	434200696	1000	-	.	transcript_id "STRG.18608.1"; gene_id "STRG.18608";
chr2D	StringTie	exon	434200785	434201393	1000	-	.	transcript_id "STRG.18608.1"; gene_id "STRG.18608";
chr2D	StringTie	transcript	434796896	434800799	1000	+	.	transcript_id "STRG.18609.1"; gene_id "STRG.18609"
chr2D	StringTie	exon	434796896	434797559	1000	+	.	transcript_id "STRG.18609.1"; gene_id "STRG.18609";
chr2D	StringTie	exon	434798306	434798439	1000	+	.	transcript_id "STRG.18609.1"; gene_id "STRG.18609";
chr2D	StringTie	exon	434798863	434799045	1000	+	.	transcript_id "STRG.18609.1"; gene_id "STRG.18609";
chr2D	StringTie	exon	434799886	434800365	1000	+	.	transcript_id "STRG.18609.1"; gene_id "STRG.18609";
chr2D	StringTie	exon	434800418	434800799	1000	+	.	transcript_id "STRG.18609.1"; gene_id "STRG.18609";
chr2D	StringTie	transcript	434796896	434800799	1000	+	.	transcript_id "STRG.18609.2"; gene_id "STRG.18609"
chr2D	StringTie	exon	434796896	434797559	1000	+	.	transcript_id "STRG.18609.2"; gene_id "STRG.18609";
chr2D	StringTie	exon	434798306	434798439	1000	+	.	transcript_id "STRG.18609.2"; gene_id "STRG.18609";
chr2D	StringTie	exon	434798863	434799045	1000	+	.	transcript_id "STRG.18609.2"; gene_id "STRG.18609";
chr2D	StringTie	exon	434799886	434800799	1000	+	.	transcript_id "STRG.18609.2"; gene_id "STRG.18609";
chr2D	StringTie	transcript	434796896	434800799	1000	+	.	transcript_id "STRG.18609.3"; gene_id "STRG.18609"
chr2D	StringTie	exon	434796896	434797559	1000	+	.	transcript_id "STRG.18609.3"; gene_id "STRG.18609";
chr2D	StringTie	exon	434798306	434799045	1000	+	.	transcript_id "STRG.18609.3"; gene_id "STRG.18609";
chr2D	StringTie	exon	434799886	434800799	1000	+	.	transcript_id "STRG.18609.3"; gene_id "STRG.18609";
chr2D	StringTie	transcript	434802996	434809626	1000	-	.	transcript_id "STRG.18611.1"; gene_id "STRG.18611"
chr2D	StringTie	exon	434802996	434803339	1000	-	.	transcript_id "STRG.18611.1"; gene_id "STRG.18611";
chr2D	StringTie	exon	434803462	434803543	1000	-	.	transcript_id "STRG.18611.1"; gene_id "STRG.18611";
chr2D	StringTie	exon	434803632	434803900	1000	-	.	transcript_id "STRG.18611.1"; gene_id "STRG.18611";
chr2D	StringTie	exon	434804247	434804387	1000	-	.	transcript_id "STRG.18611.1"; gene_id "STRG.18611";
chr2D	StringTie	exon	434804584	434804769	1000	-	.	transcript_id "STRG.18611.1"; gene_id "STRG.18611";
chr2D	StringTie	exon	434804907	434805143	1000	-	.	transcript_id "STRG.18611.1"; gene_id "STRG.18611";
chr2D	StringTie	exon	434805230	434805445	1000	-	.	transcript_id "STRG.18611.1"; gene_id "STRG.18611";
chr2D	StringTie	exon	434805536	434805866	1000	-	.	transcript_id "STRG.18611.1"; gene_id "STRG.18611";
chr2D	StringTie	exon	434805973	434806085	1000	-	.	transcript_id "STRG.18611.1"; gene_id "STRG.18611";
chr2D	StringTie	exon	434806345	434806650	1000	-	.	transcript_id "STRG.18611.1"; gene_id "STRG.18611";
chr2D	StringTie	exon	434806741	434806850	1000	-	.	transcript_id "STRG.18611.1"; gene_id "STRG.18611";
chr2D	StringTie	exon	434809021	434809626	1000	-	.	transcript_id "STRG.18611.1"; gene_id "STRG.18611";
chr2D	StringTie	transcript	434820578	434824770	1000	-	.	transcript_id "STRG.18610.1"; gene_id "STRG.18610"
chr2D	StringTie	exon	434820578	434820913	1000	-	.	transcript_id "STRG.18610.1"; gene_id "STRG.18610";
chr2D	StringTie	exon	434821091	434822813	1000	-	.	transcript_id "STRG.18610.1"; gene_id "STRG.18610";
chr2D	StringTie	exon	434823093	434823145	1000	-	.	transcript_id "STRG.18610.1"; gene_id "STRG.18610";
chr2D	StringTie	exon	434823237	434823505	1000	-	.	transcript_id "STRG.18610.1"; gene_id "STRG.18610";
chr2D	StringTie	exon	434824264	434824770	1000	-	.	transcript_id "STRG.18610.1"; gene_id "STRG.18610";
chr2D	StringTie	transcript	434822299	434824770	1000	-	.	transcript_id "STRG.18610.2"; gene_id "STRG.18610"
chr2D	StringTie	exon	434822299	434822813	1000	-	.	transcript_id "STRG.18610.2"; gene_id "STRG.18610";
chr2D	StringTie	exon	434823093	434823145	1000	-	.	transcript_id "STRG.18610.2"; gene_id "STRG.18610";
chr2D	StringTie	exon	434823237	434823505	1000	-	.	transcript_id "STRG.18610.2"; gene_id "STRG.18610";
chr2D	StringTie	exon	434823943	434824039	1000	-	.	transcript_id "STRG.18610.2"; gene_id "STRG.18610";
chr2D	StringTie	exon	434824264	434824770	1000	-	.	transcript_id "STRG.18610.2"; gene_id "STRG.18610";
chr2D	StringTie	transcript	434822299	434824770	1000	-	.	transcript_id "STRG.18610.3"; gene_id "STRG.18610"
chr2D	StringTie	exon	434822299	434822813	1000	-	.	transcript_id "STRG.18610.3"; gene_id "STRG.18610";
chr2D	StringTie	exon	434823093	434823145	1000	-	.	transcript_id "STRG.18610.3"; gene_id "STRG.18610";
chr2D	StringTie	exon	434823237	434823505	1000	-	.	transcript_id "STRG.18610.3"; gene_id "STRG.18610";
chr2D	StringTie	exon	434824264	434824770	1000	-	.	transcript_id "STRG.18610.3"; gene_id "STRG.18610";
chr2D	StringTie	transcript	434903409	434907333	1000	-	.	transcript_id "STRG.18612.1"; gene_id "STRG.18612"
chr2D	StringTie	exon	434903409	434904327	1000	-	.	transcript_id "STRG.18612.1"; gene_id "STRG.18612";
chr2D	StringTie	exon	434905090	434905230	1000	-	.	transcript_id "STRG.18612.1"; gene_id "STRG.18612";
chr2D	StringTie	exon	434905304	434906221	1000	-	.	transcript_id "STRG.18612.1"; gene_id "STRG.18612";
chr2D	StringTie	exon	434907020	434907333	1000	-	.	transcript_id "STRG.18612.1"; gene_id "STRG.18612";
chr2D	StringTie	transcript	434903409	434907333	1000	-	.	transcript_id "STRG.18612.2"; gene_id "STRG.18612"
chr2D	StringTie	exon	434903409	434904327	1000	-	.	transcript_id "STRG.18612.2"; gene_id "STRG.18612";
chr2D	StringTie	exon	434905090	434905230	1000	-	.	transcript_id "STRG.18612.2"; gene_id "STRG.18612";
chr2D	StringTie	exon	434905304	434906267	1000	-	.	transcript_id "STRG.18612.2"; gene_id "STRG.18612";
chr2D	StringTie	exon	434907020	434907333	1000	-	.	transcript_id "STRG.18612.2"; gene_id "STRG.18612";
chr2D	StringTie	transcript	434903409	434907333	1000	-	.	transcript_id "STRG.18612.3"; gene_id "STRG.18612"
chr2D	StringTie	exon	434903409	434904327	1000	-	.	transcript_id "STRG.18612.3"; gene_id "STRG.18612";
chr2D	StringTie	exon	434905090	434905230	1000	-	.	transcript_id "STRG.18612.3"; gene_id "STRG.18612";
chr2D	StringTie	exon	434905304	434907333	1000	-	.	transcript_id "STRG.18612.3"; gene_id "STRG.18612";
chr2D	StringTie	transcript	434907416	434913658	1000	+	.	transcript_id "STRG.18613.1"; gene_id "STRG.18613"
chr2D	StringTie	exon	434907416	434907553	1000	+	.	transcript_id "STRG.18613.1"; gene_id "STRG.18613";
chr2D	StringTie	exon	434908651	434908771	1000	+	.	transcript_id "STRG.18613.1"; gene_id "STRG.18613";
chr2D	StringTie	exon	434908879	434908996	1000	+	.	transcript_id "STRG.18613.1"; gene_id "STRG.18613";
chr2D	StringTie	exon	434909201	434909257	1000	+	.	transcript_id "STRG.18613.1"; gene_id "STRG.18613";
chr2D	StringTie	exon	434909433	434909534	1000	+	.	transcript_id "STRG.18613.1"; gene_id "STRG.18613";
chr2D	StringTie	exon	434909894	434909970	1000	+	.	transcript_id "STRG.18613.1"; gene_id "STRG.18613";
chr2D	StringTie	exon	434910067	434910190	1000	+	.	transcript_id "STRG.18613.1"; gene_id "STRG.18613";
chr2D	StringTie	exon	434910609	434910673	1000	+	.	transcript_id "STRG.18613.1"; gene_id "STRG.18613";
chr2D	StringTie	exon	434911904	434911973	1000	+	.	transcript_id "STRG.18613.1"; gene_id "STRG.18613";
chr2D	StringTie	exon	434912569	434912644	1000	+	.	transcript_id "STRG.18613.1"; gene_id "STRG.18613";
chr2D	StringTie	exon	434912759	434912855	1000	+	.	transcript_id "STRG.18613.1"; gene_id "STRG.18613";
chr2D	StringTie	exon	434912935	434913658	1000	+	.	transcript_id "STRG.18613.1"; gene_id "STRG.18613";
chr2D	StringTie	transcript	435098523	435102875	1000	+	.	transcript_id "STRG.18614.1"; gene_id "STRG.18614"
chr2D	StringTie	exon	435098523	435098813	1000	+	.	transcript_id "STRG.18614.1"; gene_id "STRG.18614";
chr2D	StringTie	exon	435099631	435102137	1000	+	.	transcript_id "STRG.18614.1"; gene_id "STRG.18614";
chr2D	StringTie	exon	435102283	435102875	1000	+	.	transcript_id "STRG.18614.1"; gene_id "STRG.18614";
chr2D	StringTie	transcript	435111151	435114861	1000	+	.	transcript_id "STRG.18615.1"; gene_id "STRG.18615"
chr2D	StringTie	exon	435111151	435112472	1000	+	.	transcript_id "STRG.18615.1"; gene_id "STRG.18615";
chr2D	StringTie	exon	435112586	435112765	1000	+	.	transcript_id "STRG.18615.1"; gene_id "STRG.18615";
chr2D	StringTie	exon	435112872	435113158	1000	+	.	transcript_id "STRG.18615.1"; gene_id "STRG.18615";
chr2D	StringTie	exon	435113242	435113358	1000	+	.	transcript_id "STRG.18615.1"; gene_id "STRG.18615";
chr2D	StringTie	exon	435113582	435113844	1000	+	.	transcript_id "STRG.18615.1"; gene_id "STRG.18615";
chr2D	StringTie	exon	435113922	435114090	1000	+	.	transcript_id "STRG.18615.1"; gene_id "STRG.18615";
chr2D	StringTie	exon	435114173	435114861	1000	+	.	transcript_id "STRG.18615.1"; gene_id "STRG.18615";
chr2D	StringTie	transcript	435323316	435326615	1000	+	.	transcript_id "STRG.18616.1"; gene_id "STRG.18616"
chr2D	StringTie	exon	435323316	435324206	1000	+	.	transcript_id "STRG.18616.1"; gene_id "STRG.18616";
chr2D	StringTie	exon	435325397	435325563	1000	+	.	transcript_id "STRG.18616.1"; gene_id "STRG.18616";
chr2D	StringTie	exon	435325649	435326615	1000	+	.	transcript_id "STRG.18616.1"; gene_id "STRG.18616";
chr2D	StringTie	transcript	435331535	435336284	1000	-	.	transcript_id "STRG.18617.1"; gene_id "STRG.18617"
chr2D	StringTie	exon	435331535	435331944	1000	-	.	transcript_id "STRG.18617.1"; gene_id "STRG.18617";
chr2D	StringTie	exon	435332048	435332710	1000	-	.	transcript_id "STRG.18617.1"; gene_id "STRG.18617";
chr2D	StringTie	exon	435332804	435332899	1000	-	.	transcript_id "STRG.18617.1"; gene_id "STRG.18617";
chr2D	StringTie	exon	435332988	435333137	1000	-	.	transcript_id "STRG.18617.1"; gene_id "STRG.18617";
chr2D	StringTie	exon	435333246	435333443	1000	-	.	transcript_id "STRG.18617.1"; gene_id "STRG.18617";
chr2D	StringTie	exon	435333567	435333651	1000	-	.	transcript_id "STRG.18617.1"; gene_id "STRG.18617";
chr2D	StringTie	exon	435333763	435335015	1000	-	.	transcript_id "STRG.18617.1"; gene_id "STRG.18617";
chr2D	StringTie	exon	435335984	435336284	1000	-	.	transcript_id "STRG.18617.1"; gene_id "STRG.18617";
chr2D	StringTie	transcript	435331535	435336284	1000	-	.	transcript_id "STRG.18617.2"; gene_id "STRG.18617"
chr2D	StringTie	exon	435331535	435331944	1000	-	.	transcript_id "STRG.18617.2"; gene_id "STRG.18617";
chr2D	StringTie	exon	435332048	435332710	1000	-	.	transcript_id "STRG.18617.2"; gene_id "STRG.18617";
chr2D	StringTie	exon	435332804	435332899	1000	-	.	transcript_id "STRG.18617.2"; gene_id "STRG.18617";
chr2D	StringTie	exon	435332988	435333137	1000	-	.	transcript_id "STRG.18617.2"; gene_id "STRG.18617";
chr2D	StringTie	exon	435333246	435333443	1000	-	.	transcript_id "STRG.18617.2"; gene_id "STRG.18617";
chr2D	StringTie	exon	435333537	435333651	1000	-	.	transcript_id "STRG.18617.2"; gene_id "STRG.18617";
chr2D	StringTie	exon	435333763	435335015	1000	-	.	transcript_id "STRG.18617.2"; gene_id "STRG.18617";
chr2D	StringTie	exon	435335984	435336284	1000	-	.	transcript_id "STRG.18617.2"; gene_id "STRG.18617";
chr2D	StringTie	transcript	435331535	435336284	1000	-	.	transcript_id "STRG.18617.3"; gene_id "STRG.18617"
chr2D	StringTie	exon	435331535	435331964	1000	-	.	transcript_id "STRG.18617.3"; gene_id "STRG.18617";
chr2D	StringTie	exon	435332048	435332710	1000	-	.	transcript_id "STRG.18617.3"; gene_id "STRG.18617";
chr2D	StringTie	exon	435332804	435332899	1000	-	.	transcript_id "STRG.18617.3"; gene_id "STRG.18617";
chr2D	StringTie	exon	435332988	435333137	1000	-	.	transcript_id "STRG.18617.3"; gene_id "STRG.18617";
chr2D	StringTie	exon	435333246	435333443	1000	-	.	transcript_id "STRG.18617.3"; gene_id "STRG.18617";
chr2D	StringTie	exon	435333567	435333651	1000	-	.	transcript_id "STRG.18617.3"; gene_id "STRG.18617";
chr2D	StringTie	exon	435333763	435335015	1000	-	.	transcript_id "STRG.18617.3"; gene_id "STRG.18617";
chr2D	StringTie	exon	435335984	435336284	1000	-	.	transcript_id "STRG.18617.3"; gene_id "STRG.18617";
chr2D	StringTie	transcript	435331535	435336284	1000	-	.	transcript_id "STRG.18617.4"; gene_id "STRG.18617"
chr2D	StringTie	exon	435331535	435331964	1000	-	.	transcript_id "STRG.18617.4"; gene_id "STRG.18617";
chr2D	StringTie	exon	435332048	435332710	1000	-	.	transcript_id "STRG.18617.4"; gene_id "STRG.18617";
chr2D	StringTie	exon	435332804	435332899	1000	-	.	transcript_id "STRG.18617.4"; gene_id "STRG.18617";
chr2D	StringTie	exon	435332988	435333137	1000	-	.	transcript_id "STRG.18617.4"; gene_id "STRG.18617";
chr2D	StringTie	exon	435333246	435333443	1000	-	.	transcript_id "STRG.18617.4"; gene_id "STRG.18617";
chr2D	StringTie	exon	435333537	435333651	1000	-	.	transcript_id "STRG.18617.4"; gene_id "STRG.18617";
chr2D	StringTie	exon	435333763	435335015	1000	-	.	transcript_id "STRG.18617.4"; gene_id "STRG.18617";
chr2D	StringTie	exon	435335984	435336284	1000	-	.	transcript_id "STRG.18617.4"; gene_id "STRG.18617";
chr2D	StringTie	transcript	435610718	435613410	1000	-	.	transcript_id "STRG.18618.1"; gene_id "STRG.18618"
chr2D	StringTie	exon	435610718	435611536	1000	-	.	transcript_id "STRG.18618.1"; gene_id "STRG.18618";
chr2D	StringTie	exon	435611661	435613410	1000	-	.	transcript_id "STRG.18618.1"; gene_id "STRG.18618";
chr2D	StringTie	transcript	435744621	435746802	1000	-	.	transcript_id "STRG.18619.1"; gene_id "STRG.18619"
chr2D	StringTie	exon	435744621	435745176	1000	-	.	transcript_id "STRG.18619.1"; gene_id "STRG.18619";
chr2D	StringTie	exon	435745805	435746802	1000	-	.	transcript_id "STRG.18619.1"; gene_id "STRG.18619";
chr2D	StringTie	transcript	436232021	436235613	1000	-	.	transcript_id "STRG.18621.1"; gene_id "STRG.18621"
chr2D	StringTie	exon	436232021	436233509	1000	-	.	transcript_id "STRG.18621.1"; gene_id "STRG.18621";
chr2D	StringTie	exon	436235147	436235613	1000	-	.	transcript_id "STRG.18621.1"; gene_id "STRG.18621";
chr2D	StringTie	transcript	436232021	436235613	1000	-	.	transcript_id "STRG.18621.2"; gene_id "STRG.18621"
chr2D	StringTie	exon	436232021	436233509	1000	-	.	transcript_id "STRG.18621.2"; gene_id "STRG.18621";
chr2D	StringTie	exon	436233722	436233865	1000	-	.	transcript_id "STRG.18621.2"; gene_id "STRG.18621";
chr2D	StringTie	exon	436235147	436235613	1000	-	.	transcript_id "STRG.18621.2"; gene_id "STRG.18621";
chr2D	StringTie	transcript	436249213	436250972	1000	-	.	transcript_id "STRG.18620.1"; gene_id "STRG.18620"
chr2D	StringTie	exon	436249213	436249691	1000	-	.	transcript_id "STRG.18620.1"; gene_id "STRG.18620";
chr2D	StringTie	exon	436249798	436249900	1000	-	.	transcript_id "STRG.18620.1"; gene_id "STRG.18620";
chr2D	StringTie	exon	436250017	436250189	1000	-	.	transcript_id "STRG.18620.1"; gene_id "STRG.18620";
chr2D	StringTie	exon	436250381	436250572	1000	-	.	transcript_id "STRG.18620.1"; gene_id "STRG.18620";
chr2D	StringTie	exon	436250684	436250972	1000	-	.	transcript_id "STRG.18620.1"; gene_id "STRG.18620";
chr2D	StringTie	transcript	436446174	436452430	1000	-	.	transcript_id "STRG.18622.1"; gene_id "STRG.18622"
chr2D	StringTie	exon	436446174	436446661	1000	-	.	transcript_id "STRG.18622.1"; gene_id "STRG.18622";
chr2D	StringTie	exon	436446763	436446957	1000	-	.	transcript_id "STRG.18622.1"; gene_id "STRG.18622";
chr2D	StringTie	exon	436447039	436447333	1000	-	.	transcript_id "STRG.18622.1"; gene_id "STRG.18622";
chr2D	StringTie	exon	436447422	436447896	1000	-	.	transcript_id "STRG.18622.1"; gene_id "STRG.18622";
chr2D	StringTie	exon	436448130	436448204	1000	-	.	transcript_id "STRG.18622.1"; gene_id "STRG.18622";
chr2D	StringTie	exon	436449687	436449838	1000	-	.	transcript_id "STRG.18622.1"; gene_id "STRG.18622";
chr2D	StringTie	exon	436450621	436450702	1000	-	.	transcript_id "STRG.18622.1"; gene_id "STRG.18622";
chr2D	StringTie	exon	436450791	436450865	1000	-	.	transcript_id "STRG.18622.1"; gene_id "STRG.18622";
chr2D	StringTie	exon	436451981	436452430	1000	-	.	transcript_id "STRG.18622.1"; gene_id "STRG.18622";
chr2D	StringTie	transcript	436446174	436452430	1000	-	.	transcript_id "STRG.18622.2"; gene_id "STRG.18622"
chr2D	StringTie	exon	436446174	436446661	1000	-	.	transcript_id "STRG.18622.2"; gene_id "STRG.18622";
chr2D	StringTie	exon	436446763	436446957	1000	-	.	transcript_id "STRG.18622.2"; gene_id "STRG.18622";
chr2D	StringTie	exon	436447039	436447333	1000	-	.	transcript_id "STRG.18622.2"; gene_id "STRG.18622";
chr2D	StringTie	exon	436447422	436447896	1000	-	.	transcript_id "STRG.18622.2"; gene_id "STRG.18622";
chr2D	StringTie	exon	436448130	436448204	1000	-	.	transcript_id "STRG.18622.2"; gene_id "STRG.18622";
chr2D	StringTie	exon	436449687	436449838	1000	-	.	transcript_id "STRG.18622.2"; gene_id "STRG.18622";
chr2D	StringTie	exon	436450621	436450702	1000	-	.	transcript_id "STRG.18622.2"; gene_id "STRG.18622";
chr2D	StringTie	exon	436450791	436450833	1000	-	.	transcript_id "STRG.18622.2"; gene_id "STRG.18622";
chr2D	StringTie	exon	436451981	436452430	1000	-	.	transcript_id "STRG.18622.2"; gene_id "STRG.18622";
chr2D	StringTie	transcript	436446174	436452430	1000	-	.	transcript_id "STRG.18622.3"; gene_id "STRG.18622"
chr2D	StringTie	exon	436446174	436446661	1000	-	.	transcript_id "STRG.18622.3"; gene_id "STRG.18622";
chr2D	StringTie	exon	436446763	436446957	1000	-	.	transcript_id "STRG.18622.3"; gene_id "STRG.18622";
chr2D	StringTie	exon	436447039	436447333	1000	-	.	transcript_id "STRG.18622.3"; gene_id "STRG.18622";
chr2D	StringTie	exon	436447422	436447896	1000	-	.	transcript_id "STRG.18622.3"; gene_id "STRG.18622";
chr2D	StringTie	exon	436448130	436448204	1000	-	.	transcript_id "STRG.18622.3"; gene_id "STRG.18622";
chr2D	StringTie	exon	436449687	436450702	1000	-	.	transcript_id "STRG.18622.3"; gene_id "STRG.18622";
chr2D	StringTie	exon	436450791	436452430	1000	-	.	transcript_id "STRG.18622.3"; gene_id "STRG.18622";
chr2D	StringTie	transcript	436686508	436689808	1000	-	.	transcript_id "STRG.18623.1"; gene_id "STRG.18623"
chr2D	StringTie	exon	436686508	436687177	1000	-	.	transcript_id "STRG.18623.1"; gene_id "STRG.18623";
chr2D	StringTie	exon	436687491	436687569	1000	-	.	transcript_id "STRG.18623.1"; gene_id "STRG.18623";
chr2D	StringTie	exon	436687675	436687914	1000	-	.	transcript_id "STRG.18623.1"; gene_id "STRG.18623";
chr2D	StringTie	exon	436689090	436689808	1000	-	.	transcript_id "STRG.18623.1"; gene_id "STRG.18623";
chr2D	StringTie	transcript	436690164	436693847	1000	-	.	transcript_id "STRG.18624.1"; gene_id "STRG.18624"
chr2D	StringTie	exon	436690164	436690637	1000	-	.	transcript_id "STRG.18624.1"; gene_id "STRG.18624";
chr2D	StringTie	exon	436691225	436691297	1000	-	.	transcript_id "STRG.18624.1"; gene_id "STRG.18624";
chr2D	StringTie	exon	436693034	436693847	1000	-	.	transcript_id "STRG.18624.1"; gene_id "STRG.18624";
chr2D	StringTie	transcript	436825533	436829625	1000	+	.	transcript_id "STRG.18625.1"; gene_id "STRG.18625"
chr2D	StringTie	exon	436825533	436826809	1000	+	.	transcript_id "STRG.18625.1"; gene_id "STRG.18625";
chr2D	StringTie	exon	436828438	436828821	1000	+	.	transcript_id "STRG.18625.1"; gene_id "STRG.18625";
chr2D	StringTie	exon	436829275	436829625	1000	+	.	transcript_id "STRG.18625.1"; gene_id "STRG.18625";
chr2D	StringTie	transcript	436840672	436846737	1000	+	.	transcript_id "STRG.18626.1"; gene_id "STRG.18626"
chr2D	StringTie	exon	436840672	436840973	1000	+	.	transcript_id "STRG.18626.1"; gene_id "STRG.18626";
chr2D	StringTie	exon	436841080	436841606	1000	+	.	transcript_id "STRG.18626.1"; gene_id "STRG.18626";
chr2D	StringTie	exon	436843330	436843818	1000	+	.	transcript_id "STRG.18626.1"; gene_id "STRG.18626";
chr2D	StringTie	exon	436843913	436844076	1000	+	.	transcript_id "STRG.18626.1"; gene_id "STRG.18626";
chr2D	StringTie	exon	436844152	436844204	1000	+	.	transcript_id "STRG.18626.1"; gene_id "STRG.18626";
chr2D	StringTie	exon	436845593	436845747	1000	+	.	transcript_id "STRG.18626.1"; gene_id "STRG.18626";
chr2D	StringTie	exon	436846058	436846737	1000	+	.	transcript_id "STRG.18626.1"; gene_id "STRG.18626";
chr2D	StringTie	transcript	436847191	436850813	1000	+	.	transcript_id "STRG.18627.1"; gene_id "STRG.18627"
chr2D	StringTie	exon	436847191	436847658	1000	+	.	transcript_id "STRG.18627.1"; gene_id "STRG.18627";
chr2D	StringTie	exon	436847959	436848056	1000	+	.	transcript_id "STRG.18627.1"; gene_id "STRG.18627";
chr2D	StringTie	exon	436848554	436848859	1000	+	.	transcript_id "STRG.18627.1"; gene_id "STRG.18627";
chr2D	StringTie	exon	436850190	436850253	1000	+	.	transcript_id "STRG.18627.1"; gene_id "STRG.18627";
chr2D	StringTie	exon	436850336	436850813	1000	+	.	transcript_id "STRG.18627.1"; gene_id "STRG.18627";
chr2D	StringTie	transcript	437224854	437227984	1000	-	.	transcript_id "STRG.18628.1"; gene_id "STRG.18628"
chr2D	StringTie	exon	437224854	437225244	1000	-	.	transcript_id "STRG.18628.1"; gene_id "STRG.18628";
chr2D	StringTie	exon	437226651	437226736	1000	-	.	transcript_id "STRG.18628.1"; gene_id "STRG.18628";
chr2D	StringTie	exon	437226940	437227011	1000	-	.	transcript_id "STRG.18628.1"; gene_id "STRG.18628";
chr2D	StringTie	exon	437227095	437227139	1000	-	.	transcript_id "STRG.18628.1"; gene_id "STRG.18628";
chr2D	StringTie	exon	437227230	437227287	1000	-	.	transcript_id "STRG.18628.1"; gene_id "STRG.18628";
chr2D	StringTie	exon	437227375	437227515	1000	-	.	transcript_id "STRG.18628.1"; gene_id "STRG.18628";
chr2D	StringTie	exon	437227598	437227675	1000	-	.	transcript_id "STRG.18628.1"; gene_id "STRG.18628";
chr2D	StringTie	exon	437227765	437227984	1000	-	.	transcript_id "STRG.18628.1"; gene_id "STRG.18628";
chr2D	StringTie	transcript	437599576	437604425	1000	-	.	transcript_id "STRG.18629.1"; gene_id "STRG.18629"
chr2D	StringTie	exon	437599576	437599992	1000	-	.	transcript_id "STRG.18629.1"; gene_id "STRG.18629";
chr2D	StringTie	exon	437603065	437603150	1000	-	.	transcript_id "STRG.18629.1"; gene_id "STRG.18629";
chr2D	StringTie	exon	437603388	437603459	1000	-	.	transcript_id "STRG.18629.1"; gene_id "STRG.18629";
chr2D	StringTie	exon	437603543	437603587	1000	-	.	transcript_id "STRG.18629.1"; gene_id "STRG.18629";
chr2D	StringTie	exon	437603678	437603735	1000	-	.	transcript_id "STRG.18629.1"; gene_id "STRG.18629";
chr2D	StringTie	exon	437603823	437603963	1000	-	.	transcript_id "STRG.18629.1"; gene_id "STRG.18629";
chr2D	StringTie	exon	437604070	437604123	1000	-	.	transcript_id "STRG.18629.1"; gene_id "STRG.18629";
chr2D	StringTie	exon	437604213	437604425	1000	-	.	transcript_id "STRG.18629.1"; gene_id "STRG.18629";
chr2D	StringTie	transcript	437599576	437604425	1000	-	.	transcript_id "STRG.18629.2"; gene_id "STRG.18629"
chr2D	StringTie	exon	437599576	437601077	1000	-	.	transcript_id "STRG.18629.2"; gene_id "STRG.18629";
chr2D	StringTie	exon	437602827	437603150	1000	-	.	transcript_id "STRG.18629.2"; gene_id "STRG.18629";
chr2D	StringTie	exon	437603388	437603459	1000	-	.	transcript_id "STRG.18629.2"; gene_id "STRG.18629";
chr2D	StringTie	exon	437603543	437603587	1000	-	.	transcript_id "STRG.18629.2"; gene_id "STRG.18629";
chr2D	StringTie	exon	437603678	437603735	1000	-	.	transcript_id "STRG.18629.2"; gene_id "STRG.18629";
chr2D	StringTie	exon	437603823	437603963	1000	-	.	transcript_id "STRG.18629.2"; gene_id "STRG.18629";
chr2D	StringTie	exon	437604070	437604123	1000	-	.	transcript_id "STRG.18629.2"; gene_id "STRG.18629";
chr2D	StringTie	exon	437604213	437604425	1000	-	.	transcript_id "STRG.18629.2"; gene_id "STRG.18629";
chr2D	StringTie	transcript	437606619	437609823	1000	+	.	transcript_id "STRG.18630.1"; gene_id "STRG.18630"
chr2D	StringTie	exon	437606619	437606747	1000	+	.	transcript_id "STRG.18630.1"; gene_id "STRG.18630";
chr2D	StringTie	exon	437606844	437607011	1000	+	.	transcript_id "STRG.18630.1"; gene_id "STRG.18630";
chr2D	StringTie	exon	437607602	437607866	1000	+	.	transcript_id "STRG.18630.1"; gene_id "STRG.18630";
chr2D	StringTie	exon	437607982	437608672	1000	+	.	transcript_id "STRG.18630.1"; gene_id "STRG.18630";
chr2D	StringTie	exon	437608786	437609240	1000	+	.	transcript_id "STRG.18630.1"; gene_id "STRG.18630";
chr2D	StringTie	exon	437609337	437609823	1000	+	.	transcript_id "STRG.18630.1"; gene_id "STRG.18630";
chr2D	StringTie	transcript	437734393	437737337	1000	-	.	transcript_id "STRG.18632.1"; gene_id "STRG.18632"
chr2D	StringTie	exon	437734393	437737337	1000	-	.	transcript_id "STRG.18632.1"; gene_id "STRG.18632";
chr2D	StringTie	transcript	437737471	437741066	1000	+	.	transcript_id "STRG.18633.1"; gene_id "STRG.18633"
chr2D	StringTie	exon	437737471	437737903	1000	+	.	transcript_id "STRG.18633.1"; gene_id "STRG.18633";
chr2D	StringTie	exon	437739076	437739323	1000	+	.	transcript_id "STRG.18633.1"; gene_id "STRG.18633";
chr2D	StringTie	exon	437739418	437739938	1000	+	.	transcript_id "STRG.18633.1"; gene_id "STRG.18633";
chr2D	StringTie	exon	437740272	437741066	1000	+	.	transcript_id "STRG.18633.1"; gene_id "STRG.18633";
chr2D	StringTie	transcript	437742138	437746144	1000	-	.	transcript_id "STRG.18631.1"; gene_id "STRG.18631"
chr2D	StringTie	exon	437742138	437743705	1000	-	.	transcript_id "STRG.18631.1"; gene_id "STRG.18631";
chr2D	StringTie	exon	437743816	437744028	1000	-	.	transcript_id "STRG.18631.1"; gene_id "STRG.18631";
chr2D	StringTie	exon	437744130	437744219	1000	-	.	transcript_id "STRG.18631.1"; gene_id "STRG.18631";
chr2D	StringTie	exon	437744317	437745567	1000	-	.	transcript_id "STRG.18631.1"; gene_id "STRG.18631";
chr2D	StringTie	exon	437745733	437746144	1000	-	.	transcript_id "STRG.18631.1"; gene_id "STRG.18631";
chr2D	StringTie	transcript	437742138	437746144	1000	-	.	transcript_id "STRG.18631.2"; gene_id "STRG.18631"
chr2D	StringTie	exon	437742138	437742621	1000	-	.	transcript_id "STRG.18631.2"; gene_id "STRG.18631";
chr2D	StringTie	exon	437743541	437743705	1000	-	.	transcript_id "STRG.18631.2"; gene_id "STRG.18631";
chr2D	StringTie	exon	437743816	437744219	1000	-	.	transcript_id "STRG.18631.2"; gene_id "STRG.18631";
chr2D	StringTie	exon	437744317	437745567	1000	-	.	transcript_id "STRG.18631.2"; gene_id "STRG.18631";
chr2D	StringTie	exon	437745733	437746144	1000	-	.	transcript_id "STRG.18631.2"; gene_id "STRG.18631";
chr2D	StringTie	transcript	437742138	437746144	1000	-	.	transcript_id "STRG.18631.3"; gene_id "STRG.18631"
chr2D	StringTie	exon	437742138	437743705	1000	-	.	transcript_id "STRG.18631.3"; gene_id "STRG.18631";
chr2D	StringTie	exon	437743816	437744219	1000	-	.	transcript_id "STRG.18631.3"; gene_id "STRG.18631";
chr2D	StringTie	exon	437744317	437745567	1000	-	.	transcript_id "STRG.18631.3"; gene_id "STRG.18631";
chr2D	StringTie	exon	437745733	437746144	1000	-	.	transcript_id "STRG.18631.3"; gene_id "STRG.18631";
chr2D	StringTie	transcript	437897777	437902771	1000	-	.	transcript_id "STRG.18635.1"; gene_id "STRG.18635"
chr2D	StringTie	exon	437897777	437899069	1000	-	.	transcript_id "STRG.18635.1"; gene_id "STRG.18635";
chr2D	StringTie	exon	437899236	437899324	1000	-	.	transcript_id "STRG.18635.1"; gene_id "STRG.18635";
chr2D	StringTie	exon	437899419	437899636	1000	-	.	transcript_id "STRG.18635.1"; gene_id "STRG.18635";
chr2D	StringTie	exon	437899734	437899868	1000	-	.	transcript_id "STRG.18635.1"; gene_id "STRG.18635";
chr2D	StringTie	exon	437899961	437900028	1000	-	.	transcript_id "STRG.18635.1"; gene_id "STRG.18635";
chr2D	StringTie	exon	437900118	437900259	1000	-	.	transcript_id "STRG.18635.1"; gene_id "STRG.18635";
chr2D	StringTie	exon	437900330	437900740	1000	-	.	transcript_id "STRG.18635.1"; gene_id "STRG.18635";
chr2D	StringTie	exon	437900830	437900937	1000	-	.	transcript_id "STRG.18635.1"; gene_id "STRG.18635";
chr2D	StringTie	exon	437901012	437901119	1000	-	.	transcript_id "STRG.18635.1"; gene_id "STRG.18635";
chr2D	StringTie	exon	437901264	437901355	1000	-	.	transcript_id "STRG.18635.1"; gene_id "STRG.18635";
chr2D	StringTie	exon	437901476	437901524	1000	-	.	transcript_id "STRG.18635.1"; gene_id "STRG.18635";
chr2D	StringTie	exon	437901625	437901715	1000	-	.	transcript_id "STRG.18635.1"; gene_id "STRG.18635";
chr2D	StringTie	exon	437901811	437902040	1000	-	.	transcript_id "STRG.18635.1"; gene_id "STRG.18635";
chr2D	StringTie	exon	437902121	437902771	1000	-	.	transcript_id "STRG.18635.1"; gene_id "STRG.18635";
chr2D	StringTie	transcript	438139112	438142289	1000	-	.	transcript_id "STRG.18634.1"; gene_id "STRG.18634"
chr2D	StringTie	exon	438139112	438139949	1000	-	.	transcript_id "STRG.18634.1"; gene_id "STRG.18634";
chr2D	StringTie	exon	438141566	438141777	1000	-	.	transcript_id "STRG.18634.1"; gene_id "STRG.18634";
chr2D	StringTie	exon	438141882	438142289	1000	-	.	transcript_id "STRG.18634.1"; gene_id "STRG.18634";
chr2D	StringTie	transcript	438184282	438185412	1000	+	.	transcript_id "STRG.18636.1"; gene_id "STRG.18636"
chr2D	StringTie	exon	438184282	438184866	1000	+	.	transcript_id "STRG.18636.1"; gene_id "STRG.18636";
chr2D	StringTie	exon	438184971	438185412	1000	+	.	transcript_id "STRG.18636.1"; gene_id "STRG.18636";
chr2D	StringTie	transcript	438248689	438251129	1000	-	.	transcript_id "STRG.18637.1"; gene_id "STRG.18637"
chr2D	StringTie	exon	438248689	438249215	1000	-	.	transcript_id "STRG.18637.1"; gene_id "STRG.18637";
chr2D	StringTie	exon	438249457	438249621	1000	-	.	transcript_id "STRG.18637.1"; gene_id "STRG.18637";
chr2D	StringTie	exon	438249737	438250007	1000	-	.	transcript_id "STRG.18637.1"; gene_id "STRG.18637";
chr2D	StringTie	exon	438250713	438251129	1000	-	.	transcript_id "STRG.18637.1"; gene_id "STRG.18637";
chr2D	StringTie	transcript	439418787	439426402	1000	-	.	transcript_id "STRG.18638.1"; gene_id "STRG.18638"
chr2D	StringTie	exon	439418787	439419168	1000	-	.	transcript_id "STRG.18638.1"; gene_id "STRG.18638";
chr2D	StringTie	exon	439426135	439426402	1000	-	.	transcript_id "STRG.18638.1"; gene_id "STRG.18638";
chr2D	StringTie	transcript	439705001	439712414	1000	+	.	transcript_id "STRG.18639.1"; gene_id "STRG.18639"
chr2D	StringTie	exon	439705001	439705358	1000	+	.	transcript_id "STRG.18639.1"; gene_id "STRG.18639";
chr2D	StringTie	exon	439706921	439707190	1000	+	.	transcript_id "STRG.18639.1"; gene_id "STRG.18639";
chr2D	StringTie	exon	439708723	439708804	1000	+	.	transcript_id "STRG.18639.1"; gene_id "STRG.18639";
chr2D	StringTie	exon	439709466	439709600	1000	+	.	transcript_id "STRG.18639.1"; gene_id "STRG.18639";
chr2D	StringTie	exon	439709895	439710070	1000	+	.	transcript_id "STRG.18639.1"; gene_id "STRG.18639";
chr2D	StringTie	exon	439710153	439710304	1000	+	.	transcript_id "STRG.18639.1"; gene_id "STRG.18639";
chr2D	StringTie	exon	439711378	439712414	1000	+	.	transcript_id "STRG.18639.1"; gene_id "STRG.18639";
chr2D	StringTie	transcript	439712504	439713976	1000	-	.	transcript_id "STRG.18640.1"; gene_id "STRG.18640"
chr2D	StringTie	exon	439712504	439713976	1000	-	.	transcript_id "STRG.18640.1"; gene_id "STRG.18640";
chr2D	StringTie	transcript	439868946	439870357	1000	-	.	transcript_id "STRG.18642.1"; gene_id "STRG.18642"
chr2D	StringTie	exon	439868946	439869364	1000	-	.	transcript_id "STRG.18642.1"; gene_id "STRG.18642";
chr2D	StringTie	exon	439869938	439870357	1000	-	.	transcript_id "STRG.18642.1"; gene_id "STRG.18642";
chr2D	StringTie	transcript	440062658	440064705	1000	+	.	transcript_id "STRG.18641.1"; gene_id "STRG.18641"
chr2D	StringTie	exon	440062658	440062906	1000	+	.	transcript_id "STRG.18641.1"; gene_id "STRG.18641";
chr2D	StringTie	exon	440063006	440063772	1000	+	.	transcript_id "STRG.18641.1"; gene_id "STRG.18641";
chr2D	StringTie	exon	440064119	440064705	1000	+	.	transcript_id "STRG.18641.1"; gene_id "STRG.18641";
chr2D	StringTie	transcript	440066027	440077845	1000	-	.	transcript_id "STRG.18643.1"; gene_id "STRG.18643"
chr2D	StringTie	exon	440066027	440066464	1000	-	.	transcript_id "STRG.18643.1"; gene_id "STRG.18643";
chr2D	StringTie	exon	440066553	440066644	1000	-	.	transcript_id "STRG.18643.1"; gene_id "STRG.18643";
chr2D	StringTie	exon	440066893	440067002	1000	-	.	transcript_id "STRG.18643.1"; gene_id "STRG.18643";
chr2D	StringTie	exon	440067523	440067708	1000	-	.	transcript_id "STRG.18643.1"; gene_id "STRG.18643";
chr2D	StringTie	exon	440069016	440069353	1000	-	.	transcript_id "STRG.18643.1"; gene_id "STRG.18643";
chr2D	StringTie	exon	440069480	440070821	1000	-	.	transcript_id "STRG.18643.1"; gene_id "STRG.18643";
chr2D	StringTie	exon	440071780	440072459	1000	-	.	transcript_id "STRG.18643.1"; gene_id "STRG.18643";
chr2D	StringTie	exon	440072552	440073739	1000	-	.	transcript_id "STRG.18643.1"; gene_id "STRG.18643";
chr2D	StringTie	exon	440077442	440077845	1000	-	.	transcript_id "STRG.18643.1"; gene_id "STRG.18643";
chr2D	StringTie	transcript	440335484	440337767	1000	+	.	transcript_id "STRG.18644.1"; gene_id "STRG.18644"
chr2D	StringTie	exon	440335484	440335998	1000	+	.	transcript_id "STRG.18644.1"; gene_id "STRG.18644";
chr2D	StringTie	exon	440336097	440336842	1000	+	.	transcript_id "STRG.18644.1"; gene_id "STRG.18644";
chr2D	StringTie	exon	440337300	440337767	1000	+	.	transcript_id "STRG.18644.1"; gene_id "STRG.18644";
chr2D	StringTie	transcript	440552974	440556092	1000	-	.	transcript_id "STRG.18645.1"; gene_id "STRG.18645"
chr2D	StringTie	exon	440552974	440553432	1000	-	.	transcript_id "STRG.18645.1"; gene_id "STRG.18645";
chr2D	StringTie	exon	440553805	440553888	1000	-	.	transcript_id "STRG.18645.1"; gene_id "STRG.18645";
chr2D	StringTie	exon	440553983	440554120	1000	-	.	transcript_id "STRG.18645.1"; gene_id "STRG.18645";
chr2D	StringTie	exon	440555589	440555704	1000	-	.	transcript_id "STRG.18645.1"; gene_id "STRG.18645";
chr2D	StringTie	exon	440555810	440556092	1000	-	.	transcript_id "STRG.18645.1"; gene_id "STRG.18645";
chr2D	StringTie	transcript	440869358	440882510	1000	-	.	transcript_id "STRG.18646.1"; gene_id "STRG.18646"
chr2D	StringTie	exon	440869358	440869856	1000	-	.	transcript_id "STRG.18646.1"; gene_id "STRG.18646";
chr2D	StringTie	exon	440870123	440870206	1000	-	.	transcript_id "STRG.18646.1"; gene_id "STRG.18646";
chr2D	StringTie	exon	440870321	440870458	1000	-	.	transcript_id "STRG.18646.1"; gene_id "STRG.18646";
chr2D	StringTie	exon	440882052	440882167	1000	-	.	transcript_id "STRG.18646.1"; gene_id "STRG.18646";
chr2D	StringTie	exon	440882273	440882510	1000	-	.	transcript_id "STRG.18646.1"; gene_id "STRG.18646";
chr2D	StringTie	transcript	441230198	441236056	1000	+	.	transcript_id "STRG.18647.1"; gene_id "STRG.18647"
chr2D	StringTie	exon	441230198	441230436	1000	+	.	transcript_id "STRG.18647.1"; gene_id "STRG.18647";
chr2D	StringTie	exon	441231511	441233159	1000	+	.	transcript_id "STRG.18647.1"; gene_id "STRG.18647";
chr2D	StringTie	exon	441233236	441233455	1000	+	.	transcript_id "STRG.18647.1"; gene_id "STRG.18647";
chr2D	StringTie	exon	441233703	441233891	1000	+	.	transcript_id "STRG.18647.1"; gene_id "STRG.18647";
chr2D	StringTie	exon	441233964	441234164	1000	+	.	transcript_id "STRG.18647.1"; gene_id "STRG.18647";
chr2D	StringTie	exon	441234251	441234953	1000	+	.	transcript_id "STRG.18647.1"; gene_id "STRG.18647";
chr2D	StringTie	exon	441235114	441235186	1000	+	.	transcript_id "STRG.18647.1"; gene_id "STRG.18647";
chr2D	StringTie	exon	441235660	441236056	1000	+	.	transcript_id "STRG.18647.1"; gene_id "STRG.18647";
chr2D	StringTie	transcript	441233964	441236056	1000	+	.	transcript_id "STRG.18647.2"; gene_id "STRG.18647"
chr2D	StringTie	exon	441233964	441234953	1000	+	.	transcript_id "STRG.18647.2"; gene_id "STRG.18647";
chr2D	StringTie	exon	441235114	441235186	1000	+	.	transcript_id "STRG.18647.2"; gene_id "STRG.18647";
chr2D	StringTie	exon	441235660	441236056	1000	+	.	transcript_id "STRG.18647.2"; gene_id "STRG.18647";
chr2D	StringTie	transcript	441260876	441263377	1000	-	.	transcript_id "STRG.18648.1"; gene_id "STRG.18648"
chr2D	StringTie	exon	441260876	441261819	1000	-	.	transcript_id "STRG.18648.1"; gene_id "STRG.18648";
chr2D	StringTie	exon	441262459	441263377	1000	-	.	transcript_id "STRG.18648.1"; gene_id "STRG.18648";
chr2D	StringTie	transcript	441264926	441269670	1000	-	.	transcript_id "STRG.18649.1"; gene_id "STRG.18649"
chr2D	StringTie	exon	441264926	441266942	1000	-	.	transcript_id "STRG.18649.1"; gene_id "STRG.18649";
chr2D	StringTie	exon	441267034	441267128	1000	-	.	transcript_id "STRG.18649.1"; gene_id "STRG.18649";
chr2D	StringTie	exon	441269246	441269411	1000	-	.	transcript_id "STRG.18649.1"; gene_id "STRG.18649";
chr2D	StringTie	exon	441269531	441269670	1000	-	.	transcript_id "STRG.18649.1"; gene_id "STRG.18649";
chr2D	StringTie	transcript	441336903	441339561	1000	-	.	transcript_id "STRG.18650.1"; gene_id "STRG.18650"
chr2D	StringTie	exon	441336903	441337724	1000	-	.	transcript_id "STRG.18650.1"; gene_id "STRG.18650";
chr2D	StringTie	exon	441339025	441339159	1000	-	.	transcript_id "STRG.18650.1"; gene_id "STRG.18650";
chr2D	StringTie	exon	441339282	441339561	1000	-	.	transcript_id "STRG.18650.1"; gene_id "STRG.18650";
chr2D	StringTie	transcript	441518179	441523729	1000	+	.	transcript_id "STRG.18651.1"; gene_id "STRG.18651"
chr2D	StringTie	exon	441518179	441519822	1000	+	.	transcript_id "STRG.18651.1"; gene_id "STRG.18651";
chr2D	StringTie	exon	441519918	441520154	1000	+	.	transcript_id "STRG.18651.1"; gene_id "STRG.18651";
chr2D	StringTie	exon	441520273	441520456	1000	+	.	transcript_id "STRG.18651.1"; gene_id "STRG.18651";
chr2D	StringTie	exon	441520562	441520660	1000	+	.	transcript_id "STRG.18651.1"; gene_id "STRG.18651";
chr2D	StringTie	exon	441522389	441522649	1000	+	.	transcript_id "STRG.18651.1"; gene_id "STRG.18651";
chr2D	StringTie	exon	441522729	441522841	1000	+	.	transcript_id "STRG.18651.1"; gene_id "STRG.18651";
chr2D	StringTie	exon	441522926	441523021	1000	+	.	transcript_id "STRG.18651.1"; gene_id "STRG.18651";
chr2D	StringTie	exon	441523101	441523729	1000	+	.	transcript_id "STRG.18651.1"; gene_id "STRG.18651";
chr2D	StringTie	transcript	441518179	441523729	1000	+	.	transcript_id "STRG.18651.2"; gene_id "STRG.18651"
chr2D	StringTie	exon	441518179	441519822	1000	+	.	transcript_id "STRG.18651.2"; gene_id "STRG.18651";
chr2D	StringTie	exon	441519918	441520154	1000	+	.	transcript_id "STRG.18651.2"; gene_id "STRG.18651";
chr2D	StringTie	exon	441520273	441520456	1000	+	.	transcript_id "STRG.18651.2"; gene_id "STRG.18651";
chr2D	StringTie	exon	441522389	441522649	1000	+	.	transcript_id "STRG.18651.2"; gene_id "STRG.18651";
chr2D	StringTie	exon	441522729	441522841	1000	+	.	transcript_id "STRG.18651.2"; gene_id "STRG.18651";
chr2D	StringTie	exon	441522926	441523021	1000	+	.	transcript_id "STRG.18651.2"; gene_id "STRG.18651";
chr2D	StringTie	exon	441523101	441523729	1000	+	.	transcript_id "STRG.18651.2"; gene_id "STRG.18651";
chr2D	StringTie	transcript	442123040	442127268	1000	+	.	transcript_id "STRG.18652.1"; gene_id "STRG.18652"
chr2D	StringTie	exon	442123040	442123403	1000	+	.	transcript_id "STRG.18652.1"; gene_id "STRG.18652";
chr2D	StringTie	exon	442123507	442123570	1000	+	.	transcript_id "STRG.18652.1"; gene_id "STRG.18652";
chr2D	StringTie	exon	442124617	442125014	1000	+	.	transcript_id "STRG.18652.1"; gene_id "STRG.18652";
chr2D	StringTie	exon	442125825	442125904	1000	+	.	transcript_id "STRG.18652.1"; gene_id "STRG.18652";
chr2D	StringTie	exon	442126904	442127268	1000	+	.	transcript_id "STRG.18652.1"; gene_id "STRG.18652";
chr2D	StringTie	transcript	442123040	442127268	1000	+	.	transcript_id "STRG.18652.2"; gene_id "STRG.18652"
chr2D	StringTie	exon	442123040	442123403	1000	+	.	transcript_id "STRG.18652.2"; gene_id "STRG.18652";
chr2D	StringTie	exon	442123507	442123570	1000	+	.	transcript_id "STRG.18652.2"; gene_id "STRG.18652";
chr2D	StringTie	exon	442124800	442125014	1000	+	.	transcript_id "STRG.18652.2"; gene_id "STRG.18652";
chr2D	StringTie	exon	442125825	442125904	1000	+	.	transcript_id "STRG.18652.2"; gene_id "STRG.18652";
chr2D	StringTie	exon	442126904	442127268	1000	+	.	transcript_id "STRG.18652.2"; gene_id "STRG.18652";
chr2D	StringTie	transcript	442123040	442127268	1000	+	.	transcript_id "STRG.18652.3"; gene_id "STRG.18652"
chr2D	StringTie	exon	442123040	442123403	1000	+	.	transcript_id "STRG.18652.3"; gene_id "STRG.18652";
chr2D	StringTie	exon	442123507	442123570	1000	+	.	transcript_id "STRG.18652.3"; gene_id "STRG.18652";
chr2D	StringTie	exon	442124617	442125014	1000	+	.	transcript_id "STRG.18652.3"; gene_id "STRG.18652";
chr2D	StringTie	exon	442125825	442127268	1000	+	.	transcript_id "STRG.18652.3"; gene_id "STRG.18652";
chr2D	StringTie	transcript	442546947	442550444	1000	+	.	transcript_id "STRG.18653.1"; gene_id "STRG.18653"
chr2D	StringTie	exon	442546947	442548653	1000	+	.	transcript_id "STRG.18653.1"; gene_id "STRG.18653";
chr2D	StringTie	exon	442549783	442550444	1000	+	.	transcript_id "STRG.18653.1"; gene_id "STRG.18653";
chr2D	StringTie	transcript	442551876	442554699	1000	-	.	transcript_id "STRG.18657.1"; gene_id "STRG.18657"
chr2D	StringTie	exon	442551876	442552347	1000	-	.	transcript_id "STRG.18657.1"; gene_id "STRG.18657";
chr2D	StringTie	exon	442552451	442552619	1000	-	.	transcript_id "STRG.18657.1"; gene_id "STRG.18657";
chr2D	StringTie	exon	442552748	442552856	1000	-	.	transcript_id "STRG.18657.1"; gene_id "STRG.18657";
chr2D	StringTie	exon	442552940	442553159	1000	-	.	transcript_id "STRG.18657.1"; gene_id "STRG.18657";
chr2D	StringTie	exon	442553255	442553400	1000	-	.	transcript_id "STRG.18657.1"; gene_id "STRG.18657";
chr2D	StringTie	exon	442553491	442553581	1000	-	.	transcript_id "STRG.18657.1"; gene_id "STRG.18657";
chr2D	StringTie	exon	442554246	442554360	1000	-	.	transcript_id "STRG.18657.1"; gene_id "STRG.18657";
chr2D	StringTie	exon	442554454	442554699	1000	-	.	transcript_id "STRG.18657.1"; gene_id "STRG.18657";
chr2D	StringTie	transcript	442554802	442558200	1000	+	.	transcript_id "STRG.18658.1"; gene_id "STRG.18658"
chr2D	StringTie	exon	442554802	442555394	1000	+	.	transcript_id "STRG.18658.1"; gene_id "STRG.18658";
chr2D	StringTie	exon	442555710	442555779	1000	+	.	transcript_id "STRG.18658.1"; gene_id "STRG.18658";
chr2D	StringTie	exon	442555893	442556065	1000	+	.	transcript_id "STRG.18658.1"; gene_id "STRG.18658";
chr2D	StringTie	exon	442556167	442556341	1000	+	.	transcript_id "STRG.18658.1"; gene_id "STRG.18658";
chr2D	StringTie	exon	442556485	442556651	1000	+	.	transcript_id "STRG.18658.1"; gene_id "STRG.18658";
chr2D	StringTie	exon	442556776	442556995	1000	+	.	transcript_id "STRG.18658.1"; gene_id "STRG.18658";
chr2D	StringTie	exon	442557086	442557190	1000	+	.	transcript_id "STRG.18658.1"; gene_id "STRG.18658";
chr2D	StringTie	exon	442557507	442557659	1000	+	.	transcript_id "STRG.18658.1"; gene_id "STRG.18658";
chr2D	StringTie	exon	442557920	442558200	1000	+	.	transcript_id "STRG.18658.1"; gene_id "STRG.18658";
chr2D	StringTie	transcript	442558386	442567291	1000	-	.	transcript_id "STRG.18659.1"; gene_id "STRG.18659"
chr2D	StringTie	exon	442558386	442559224	1000	-	.	transcript_id "STRG.18659.1"; gene_id "STRG.18659";
chr2D	StringTie	exon	442559318	442559386	1000	-	.	transcript_id "STRG.18659.1"; gene_id "STRG.18659";
chr2D	StringTie	exon	442559509	442559700	1000	-	.	transcript_id "STRG.18659.1"; gene_id "STRG.18659";
chr2D	StringTie	exon	442560129	442560210	1000	-	.	transcript_id "STRG.18659.1"; gene_id "STRG.18659";
chr2D	StringTie	exon	442560279	442560367	1000	-	.	transcript_id "STRG.18659.1"; gene_id "STRG.18659";
chr2D	StringTie	exon	442560458	442560577	1000	-	.	transcript_id "STRG.18659.1"; gene_id "STRG.18659";
chr2D	StringTie	exon	442561217	442561299	1000	-	.	transcript_id "STRG.18659.1"; gene_id "STRG.18659";
chr2D	StringTie	exon	442561384	442561498	1000	-	.	transcript_id "STRG.18659.1"; gene_id "STRG.18659";
chr2D	StringTie	exon	442561623	442561824	1000	-	.	transcript_id "STRG.18659.1"; gene_id "STRG.18659";
chr2D	StringTie	exon	442561927	442562340	1000	-	.	transcript_id "STRG.18659.1"; gene_id "STRG.18659";
chr2D	StringTie	exon	442562864	442563105	1000	-	.	transcript_id "STRG.18659.1"; gene_id "STRG.18659";
chr2D	StringTie	exon	442563679	442563750	1000	-	.	transcript_id "STRG.18659.1"; gene_id "STRG.18659";
chr2D	StringTie	exon	442563856	442564133	1000	-	.	transcript_id "STRG.18659.1"; gene_id "STRG.18659";
chr2D	StringTie	exon	442564428	442564659	1000	-	.	transcript_id "STRG.18659.1"; gene_id "STRG.18659";
chr2D	StringTie	exon	442565480	442565569	1000	-	.	transcript_id "STRG.18659.1"; gene_id "STRG.18659";
chr2D	StringTie	exon	442566977	442567291	1000	-	.	transcript_id "STRG.18659.1"; gene_id "STRG.18659";
chr2D	StringTie	transcript	442558386	442567291	1000	-	.	transcript_id "STRG.18659.2"; gene_id "STRG.18659"
chr2D	StringTie	exon	442558386	442558953	1000	-	.	transcript_id "STRG.18659.2"; gene_id "STRG.18659";
chr2D	StringTie	exon	442559047	442559224	1000	-	.	transcript_id "STRG.18659.2"; gene_id "STRG.18659";
chr2D	StringTie	exon	442559318	442559386	1000	-	.	transcript_id "STRG.18659.2"; gene_id "STRG.18659";
chr2D	StringTie	exon	442559509	442559700	1000	-	.	transcript_id "STRG.18659.2"; gene_id "STRG.18659";
chr2D	StringTie	exon	442560129	442560210	1000	-	.	transcript_id "STRG.18659.2"; gene_id "STRG.18659";
chr2D	StringTie	exon	442560279	442560367	1000	-	.	transcript_id "STRG.18659.2"; gene_id "STRG.18659";
chr2D	StringTie	exon	442560458	442560577	1000	-	.	transcript_id "STRG.18659.2"; gene_id "STRG.18659";
chr2D	StringTie	exon	442561217	442561299	1000	-	.	transcript_id "STRG.18659.2"; gene_id "STRG.18659";
chr2D	StringTie	exon	442561384	442561498	1000	-	.	transcript_id "STRG.18659.2"; gene_id "STRG.18659";
chr2D	StringTie	exon	442561623	442561824	1000	-	.	transcript_id "STRG.18659.2"; gene_id "STRG.18659";
chr2D	StringTie	exon	442561927	442562340	1000	-	.	transcript_id "STRG.18659.2"; gene_id "STRG.18659";
chr2D	StringTie	exon	442562864	442563105	1000	-	.	transcript_id "STRG.18659.2"; gene_id "STRG.18659";
chr2D	StringTie	exon	442563679	442563750	1000	-	.	transcript_id "STRG.18659.2"; gene_id "STRG.18659";
chr2D	StringTie	exon	442563856	442564133	1000	-	.	transcript_id "STRG.18659.2"; gene_id "STRG.18659";
chr2D	StringTie	exon	442564428	442564659	1000	-	.	transcript_id "STRG.18659.2"; gene_id "STRG.18659";
chr2D	StringTie	exon	442565480	442565569	1000	-	.	transcript_id "STRG.18659.2"; gene_id "STRG.18659";
chr2D	StringTie	exon	442566977	442567291	1000	-	.	transcript_id "STRG.18659.2"; gene_id "STRG.18659";
chr2D	StringTie	transcript	442681726	442684466	1000	-	.	transcript_id "STRG.18654.1"; gene_id "STRG.18654"
chr2D	StringTie	exon	442681726	442682260	1000	-	.	transcript_id "STRG.18654.1"; gene_id "STRG.18654";
chr2D	StringTie	exon	442682857	442683000	1000	-	.	transcript_id "STRG.18654.1"; gene_id "STRG.18654";
chr2D	StringTie	exon	442683158	442684466	1000	-	.	transcript_id "STRG.18654.1"; gene_id "STRG.18654";
chr2D	StringTie	transcript	443514891	443521747	1000	+	.	transcript_id "STRG.18655.1"; gene_id "STRG.18655"
chr2D	StringTie	exon	443514891	443516290	1000	+	.	transcript_id "STRG.18655.1"; gene_id "STRG.18655";
chr2D	StringTie	exon	443516444	443516519	1000	+	.	transcript_id "STRG.18655.1"; gene_id "STRG.18655";
chr2D	StringTie	exon	443517509	443518097	1000	+	.	transcript_id "STRG.18655.1"; gene_id "STRG.18655";
chr2D	StringTie	exon	443520207	443520316	1000	+	.	transcript_id "STRG.18655.1"; gene_id "STRG.18655";
chr2D	StringTie	exon	443521289	443521747	1000	+	.	transcript_id "STRG.18655.1"; gene_id "STRG.18655";
chr2D	StringTie	transcript	443514891	443521747	1000	+	.	transcript_id "STRG.18655.2"; gene_id "STRG.18655"
chr2D	StringTie	exon	443514891	443515311	1000	+	.	transcript_id "STRG.18655.2"; gene_id "STRG.18655";
chr2D	StringTie	exon	443516109	443516290	1000	+	.	transcript_id "STRG.18655.2"; gene_id "STRG.18655";
chr2D	StringTie	exon	443516444	443516519	1000	+	.	transcript_id "STRG.18655.2"; gene_id "STRG.18655";
chr2D	StringTie	exon	443517509	443518097	1000	+	.	transcript_id "STRG.18655.2"; gene_id "STRG.18655";
chr2D	StringTie	exon	443520207	443520316	1000	+	.	transcript_id "STRG.18655.2"; gene_id "STRG.18655";
chr2D	StringTie	exon	443520773	443520899	1000	+	.	transcript_id "STRG.18655.2"; gene_id "STRG.18655";
chr2D	StringTie	exon	443521289	443521747	1000	+	.	transcript_id "STRG.18655.2"; gene_id "STRG.18655";
chr2D	StringTie	transcript	443514891	443521747	1000	+	.	transcript_id "STRG.18655.3"; gene_id "STRG.18655"
chr2D	StringTie	exon	443514891	443515311	1000	+	.	transcript_id "STRG.18655.3"; gene_id "STRG.18655";
chr2D	StringTie	exon	443516109	443516174	1000	+	.	transcript_id "STRG.18655.3"; gene_id "STRG.18655";
chr2D	StringTie	exon	443516444	443516519	1000	+	.	transcript_id "STRG.18655.3"; gene_id "STRG.18655";
chr2D	StringTie	exon	443516610	443516751	1000	+	.	transcript_id "STRG.18655.3"; gene_id "STRG.18655";
chr2D	StringTie	exon	443516847	443516884	1000	+	.	transcript_id "STRG.18655.3"; gene_id "STRG.18655";
chr2D	StringTie	exon	443517306	443517413	1000	+	.	transcript_id "STRG.18655.3"; gene_id "STRG.18655";
chr2D	StringTie	exon	443517509	443517714	1000	+	.	transcript_id "STRG.18655.3"; gene_id "STRG.18655";
chr2D	StringTie	exon	443517935	443518097	1000	+	.	transcript_id "STRG.18655.3"; gene_id "STRG.18655";
chr2D	StringTie	exon	443520207	443520316	1000	+	.	transcript_id "STRG.18655.3"; gene_id "STRG.18655";
chr2D	StringTie	exon	443521289	443521747	1000	+	.	transcript_id "STRG.18655.3"; gene_id "STRG.18655";
chr2D	StringTie	transcript	443514891	443521747	1000	+	.	transcript_id "STRG.18655.4"; gene_id "STRG.18655"
chr2D	StringTie	exon	443514891	443516174	1000	+	.	transcript_id "STRG.18655.4"; gene_id "STRG.18655";
chr2D	StringTie	exon	443516444	443516519	1000	+	.	transcript_id "STRG.18655.4"; gene_id "STRG.18655";
chr2D	StringTie	exon	443516676	443516751	1000	+	.	transcript_id "STRG.18655.4"; gene_id "STRG.18655";
chr2D	StringTie	exon	443517306	443518097	1000	+	.	transcript_id "STRG.18655.4"; gene_id "STRG.18655";
chr2D	StringTie	exon	443520207	443520316	1000	+	.	transcript_id "STRG.18655.4"; gene_id "STRG.18655";
chr2D	StringTie	exon	443521289	443521747	1000	+	.	transcript_id "STRG.18655.4"; gene_id "STRG.18655";
chr2D	StringTie	transcript	443514891	443521747	1000	+	.	transcript_id "STRG.18655.5"; gene_id "STRG.18655"
chr2D	StringTie	exon	443514891	443516290	1000	+	.	transcript_id "STRG.18655.5"; gene_id "STRG.18655";
chr2D	StringTie	exon	443516444	443516519	1000	+	.	transcript_id "STRG.18655.5"; gene_id "STRG.18655";
chr2D	StringTie	exon	443517509	443517714	1000	+	.	transcript_id "STRG.18655.5"; gene_id "STRG.18655";
chr2D	StringTie	exon	443517935	443518097	1000	+	.	transcript_id "STRG.18655.5"; gene_id "STRG.18655";
chr2D	StringTie	exon	443520207	443520316	1000	+	.	transcript_id "STRG.18655.5"; gene_id "STRG.18655";
chr2D	StringTie	exon	443521289	443521747	1000	+	.	transcript_id "STRG.18655.5"; gene_id "STRG.18655";
chr2D	StringTie	transcript	443514891	443521747	1000	+	.	transcript_id "STRG.18655.6"; gene_id "STRG.18655"
chr2D	StringTie	exon	443514891	443516519	1000	+	.	transcript_id "STRG.18655.6"; gene_id "STRG.18655";
chr2D	StringTie	exon	443517306	443517413	1000	+	.	transcript_id "STRG.18655.6"; gene_id "STRG.18655";
chr2D	StringTie	exon	443517509	443520316	1000	+	.	transcript_id "STRG.18655.6"; gene_id "STRG.18655";
chr2D	StringTie	exon	443521289	443521747	1000	+	.	transcript_id "STRG.18655.6"; gene_id "STRG.18655";
chr2D	StringTie	transcript	443514891	443521747	1000	+	.	transcript_id "STRG.18655.7"; gene_id "STRG.18655"
chr2D	StringTie	exon	443514891	443516174	1000	+	.	transcript_id "STRG.18655.7"; gene_id "STRG.18655";
chr2D	StringTie	exon	443516444	443516519	1000	+	.	transcript_id "STRG.18655.7"; gene_id "STRG.18655";
chr2D	StringTie	exon	443517509	443517714	1000	+	.	transcript_id "STRG.18655.7"; gene_id "STRG.18655";
chr2D	StringTie	exon	443518025	443518097	1000	+	.	transcript_id "STRG.18655.7"; gene_id "STRG.18655";
chr2D	StringTie	exon	443520207	443520316	1000	+	.	transcript_id "STRG.18655.7"; gene_id "STRG.18655";
chr2D	StringTie	exon	443521289	443521747	1000	+	.	transcript_id "STRG.18655.7"; gene_id "STRG.18655";
chr2D	StringTie	transcript	443522596	443526226	1000	-	.	transcript_id "STRG.18656.1"; gene_id "STRG.18656"
chr2D	StringTie	exon	443522596	443523175	1000	-	.	transcript_id "STRG.18656.1"; gene_id "STRG.18656";
chr2D	StringTie	exon	443523250	443523508	1000	-	.	transcript_id "STRG.18656.1"; gene_id "STRG.18656";
chr2D	StringTie	exon	443523616	443523910	1000	-	.	transcript_id "STRG.18656.1"; gene_id "STRG.18656";
chr2D	StringTie	exon	443523985	443524142	1000	-	.	transcript_id "STRG.18656.1"; gene_id "STRG.18656";
chr2D	StringTie	exon	443524212	443524347	1000	-	.	transcript_id "STRG.18656.1"; gene_id "STRG.18656";
chr2D	StringTie	exon	443524426	443524504	1000	-	.	transcript_id "STRG.18656.1"; gene_id "STRG.18656";
chr2D	StringTie	exon	443524586	443524691	1000	-	.	transcript_id "STRG.18656.1"; gene_id "STRG.18656";
chr2D	StringTie	exon	443524766	443524859	1000	-	.	transcript_id "STRG.18656.1"; gene_id "STRG.18656";
chr2D	StringTie	exon	443524929	443525448	1000	-	.	transcript_id "STRG.18656.1"; gene_id "STRG.18656";
chr2D	StringTie	exon	443525659	443525771	1000	-	.	transcript_id "STRG.18656.1"; gene_id "STRG.18656";
chr2D	StringTie	exon	443525880	443525954	1000	-	.	transcript_id "STRG.18656.1"; gene_id "STRG.18656";
chr2D	StringTie	exon	443526050	443526226	1000	-	.	transcript_id "STRG.18656.1"; gene_id "STRG.18656";
chr2D	StringTie	transcript	443522596	443526226	1000	-	.	transcript_id "STRG.18656.2"; gene_id "STRG.18656"
chr2D	StringTie	exon	443522596	443523175	1000	-	.	transcript_id "STRG.18656.2"; gene_id "STRG.18656";
chr2D	StringTie	exon	443523250	443523508	1000	-	.	transcript_id "STRG.18656.2"; gene_id "STRG.18656";
chr2D	StringTie	exon	443523616	443523910	1000	-	.	transcript_id "STRG.18656.2"; gene_id "STRG.18656";
chr2D	StringTie	exon	443523985	443524142	1000	-	.	transcript_id "STRG.18656.2"; gene_id "STRG.18656";
chr2D	StringTie	exon	443524212	443524347	1000	-	.	transcript_id "STRG.18656.2"; gene_id "STRG.18656";
chr2D	StringTie	exon	443524426	443524504	1000	-	.	transcript_id "STRG.18656.2"; gene_id "STRG.18656";
chr2D	StringTie	exon	443524586	443524691	1000	-	.	transcript_id "STRG.18656.2"; gene_id "STRG.18656";
chr2D	StringTie	exon	443524766	443524859	1000	-	.	transcript_id "STRG.18656.2"; gene_id "STRG.18656";
chr2D	StringTie	exon	443524929	443525954	1000	-	.	transcript_id "STRG.18656.2"; gene_id "STRG.18656";
chr2D	StringTie	exon	443526050	443526226	1000	-	.	transcript_id "STRG.18656.2"; gene_id "STRG.18656";
chr2D	StringTie	transcript	443522596	443526226	1000	-	.	transcript_id "STRG.18656.3"; gene_id "STRG.18656"
chr2D	StringTie	exon	443522596	443523175	1000	-	.	transcript_id "STRG.18656.3"; gene_id "STRG.18656";
chr2D	StringTie	exon	443523250	443523508	1000	-	.	transcript_id "STRG.18656.3"; gene_id "STRG.18656";
chr2D	StringTie	exon	443523616	443524347	1000	-	.	transcript_id "STRG.18656.3"; gene_id "STRG.18656";
chr2D	StringTie	exon	443524426	443524691	1000	-	.	transcript_id "STRG.18656.3"; gene_id "STRG.18656";
chr2D	StringTie	exon	443524766	443524859	1000	-	.	transcript_id "STRG.18656.3"; gene_id "STRG.18656";
chr2D	StringTie	exon	443524929	443526226	1000	-	.	transcript_id "STRG.18656.3"; gene_id "STRG.18656";
chr2D	StringTie	transcript	443523616	443526226	1000	-	.	transcript_id "STRG.18656.4"; gene_id "STRG.18656"
chr2D	StringTie	exon	443523616	443523910	1000	-	.	transcript_id "STRG.18656.4"; gene_id "STRG.18656";
chr2D	StringTie	exon	443523985	443524347	1000	-	.	transcript_id "STRG.18656.4"; gene_id "STRG.18656";
chr2D	StringTie	exon	443524426	443524504	1000	-	.	transcript_id "STRG.18656.4"; gene_id "STRG.18656";
chr2D	StringTie	exon	443524586	443524691	1000	-	.	transcript_id "STRG.18656.4"; gene_id "STRG.18656";
chr2D	StringTie	exon	443524766	443524859	1000	-	.	transcript_id "STRG.18656.4"; gene_id "STRG.18656";
chr2D	StringTie	exon	443524929	443526226	1000	-	.	transcript_id "STRG.18656.4"; gene_id "STRG.18656";
chr2D	StringTie	transcript	443834439	443839253	1000	+	.	transcript_id "STRG.18660.1"; gene_id "STRG.18660"
chr2D	StringTie	exon	443834439	443835042	1000	+	.	transcript_id "STRG.18660.1"; gene_id "STRG.18660";
chr2D	StringTie	exon	443835186	443835505	1000	+	.	transcript_id "STRG.18660.1"; gene_id "STRG.18660";
chr2D	StringTie	exon	443836326	443836434	1000	+	.	transcript_id "STRG.18660.1"; gene_id "STRG.18660";
chr2D	StringTie	exon	443836529	443836721	1000	+	.	transcript_id "STRG.18660.1"; gene_id "STRG.18660";
chr2D	StringTie	exon	443836819	443836952	1000	+	.	transcript_id "STRG.18660.1"; gene_id "STRG.18660";
chr2D	StringTie	exon	443837158	443837446	1000	+	.	transcript_id "STRG.18660.1"; gene_id "STRG.18660";
chr2D	StringTie	exon	443837550	443837656	1000	+	.	transcript_id "STRG.18660.1"; gene_id "STRG.18660";
chr2D	StringTie	exon	443837741	443837894	1000	+	.	transcript_id "STRG.18660.1"; gene_id "STRG.18660";
chr2D	StringTie	exon	443838102	443838300	1000	+	.	transcript_id "STRG.18660.1"; gene_id "STRG.18660";
chr2D	StringTie	exon	443838389	443838629	1000	+	.	transcript_id "STRG.18660.1"; gene_id "STRG.18660";
chr2D	StringTie	exon	443838713	443839253	1000	+	.	transcript_id "STRG.18660.1"; gene_id "STRG.18660";
chr2D	StringTie	transcript	443834439	443839253	1000	+	.	transcript_id "STRG.18660.2"; gene_id "STRG.18660"
chr2D	StringTie	exon	443834439	443835505	1000	+	.	transcript_id "STRG.18660.2"; gene_id "STRG.18660";
chr2D	StringTie	exon	443836326	443836434	1000	+	.	transcript_id "STRG.18660.2"; gene_id "STRG.18660";
chr2D	StringTie	exon	443836529	443836721	1000	+	.	transcript_id "STRG.18660.2"; gene_id "STRG.18660";
chr2D	StringTie	exon	443836819	443836952	1000	+	.	transcript_id "STRG.18660.2"; gene_id "STRG.18660";
chr2D	StringTie	exon	443837158	443837446	1000	+	.	transcript_id "STRG.18660.2"; gene_id "STRG.18660";
chr2D	StringTie	exon	443837550	443837656	1000	+	.	transcript_id "STRG.18660.2"; gene_id "STRG.18660";
chr2D	StringTie	exon	443837741	443837894	1000	+	.	transcript_id "STRG.18660.2"; gene_id "STRG.18660";
chr2D	StringTie	exon	443838102	443838300	1000	+	.	transcript_id "STRG.18660.2"; gene_id "STRG.18660";
chr2D	StringTie	exon	443838389	443838629	1000	+	.	transcript_id "STRG.18660.2"; gene_id "STRG.18660";
chr2D	StringTie	exon	443838713	443839253	1000	+	.	transcript_id "STRG.18660.2"; gene_id "STRG.18660";
chr2D	StringTie	transcript	443834439	443839253	1000	+	.	transcript_id "STRG.18660.3"; gene_id "STRG.18660"
chr2D	StringTie	exon	443834439	443835042	1000	+	.	transcript_id "STRG.18660.3"; gene_id "STRG.18660";
chr2D	StringTie	exon	443835186	443835505	1000	+	.	transcript_id "STRG.18660.3"; gene_id "STRG.18660";
chr2D	StringTie	exon	443836326	443836434	1000	+	.	transcript_id "STRG.18660.3"; gene_id "STRG.18660";
chr2D	StringTie	exon	443836529	443836721	1000	+	.	transcript_id "STRG.18660.3"; gene_id "STRG.18660";
chr2D	StringTie	exon	443836819	443836952	1000	+	.	transcript_id "STRG.18660.3"; gene_id "STRG.18660";
chr2D	StringTie	exon	443837158	443837446	1000	+	.	transcript_id "STRG.18660.3"; gene_id "STRG.18660";
chr2D	StringTie	exon	443837550	443837656	1000	+	.	transcript_id "STRG.18660.3"; gene_id "STRG.18660";
chr2D	StringTie	exon	443837741	443837894	1000	+	.	transcript_id "STRG.18660.3"; gene_id "STRG.18660";
chr2D	StringTie	exon	443838102	443838300	1000	+	.	transcript_id "STRG.18660.3"; gene_id "STRG.18660";
chr2D	StringTie	exon	443838389	443839253	1000	+	.	transcript_id "STRG.18660.3"; gene_id "STRG.18660";
chr2D	StringTie	transcript	443834439	443839253	1000	+	.	transcript_id "STRG.18660.4"; gene_id "STRG.18660"
chr2D	StringTie	exon	443834439	443835042	1000	+	.	transcript_id "STRG.18660.4"; gene_id "STRG.18660";
chr2D	StringTie	exon	443835158	443835505	1000	+	.	transcript_id "STRG.18660.4"; gene_id "STRG.18660";
chr2D	StringTie	exon	443836326	443836434	1000	+	.	transcript_id "STRG.18660.4"; gene_id "STRG.18660";
chr2D	StringTie	exon	443836529	443836721	1000	+	.	transcript_id "STRG.18660.4"; gene_id "STRG.18660";
chr2D	StringTie	exon	443836819	443836952	1000	+	.	transcript_id "STRG.18660.4"; gene_id "STRG.18660";
chr2D	StringTie	exon	443837158	443837446	1000	+	.	transcript_id "STRG.18660.4"; gene_id "STRG.18660";
chr2D	StringTie	exon	443837550	443837656	1000	+	.	transcript_id "STRG.18660.4"; gene_id "STRG.18660";
chr2D	StringTie	exon	443837741	443837894	1000	+	.	transcript_id "STRG.18660.4"; gene_id "STRG.18660";
chr2D	StringTie	exon	443838102	443838300	1000	+	.	transcript_id "STRG.18660.4"; gene_id "STRG.18660";
chr2D	StringTie	exon	443838389	443838629	1000	+	.	transcript_id "STRG.18660.4"; gene_id "STRG.18660";
chr2D	StringTie	exon	443838713	443839253	1000	+	.	transcript_id "STRG.18660.4"; gene_id "STRG.18660";
chr2D	StringTie	transcript	443839133	443845931	1000	-	.	transcript_id "STRG.18661.1"; gene_id "STRG.18661"
chr2D	StringTie	exon	443839133	443839848	1000	-	.	transcript_id "STRG.18661.1"; gene_id "STRG.18661";
chr2D	StringTie	exon	443840140	443840200	1000	-	.	transcript_id "STRG.18661.1"; gene_id "STRG.18661";
chr2D	StringTie	exon	443840573	443844190	1000	-	.	transcript_id "STRG.18661.1"; gene_id "STRG.18661";
chr2D	StringTie	exon	443844632	443844875	1000	-	.	transcript_id "STRG.18661.1"; gene_id "STRG.18661";
chr2D	StringTie	exon	443845560	443845627	1000	-	.	transcript_id "STRG.18661.1"; gene_id "STRG.18661";
chr2D	StringTie	exon	443845711	443845931	1000	-	.	transcript_id "STRG.18661.1"; gene_id "STRG.18661";
chr2D	StringTie	transcript	443841219	443845931	1000	-	.	transcript_id "STRG.18661.2"; gene_id "STRG.18661"
chr2D	StringTie	exon	443841219	443844190	1000	-	.	transcript_id "STRG.18661.2"; gene_id "STRG.18661";
chr2D	StringTie	exon	443844632	443844875	1000	-	.	transcript_id "STRG.18661.2"; gene_id "STRG.18661";
chr2D	StringTie	exon	443845560	443845627	1000	-	.	transcript_id "STRG.18661.2"; gene_id "STRG.18661";
chr2D	StringTie	exon	443845711	443845931	1000	-	.	transcript_id "STRG.18661.2"; gene_id "STRG.18661";
chr2D	StringTie	transcript	444069719	444078457	1000	-	.	transcript_id "STRG.18663.1"; gene_id "STRG.18663"
chr2D	StringTie	exon	444069719	444070127	1000	-	.	transcript_id "STRG.18663.1"; gene_id "STRG.18663";
chr2D	StringTie	exon	444070235	444070303	1000	-	.	transcript_id "STRG.18663.1"; gene_id "STRG.18663";
chr2D	StringTie	exon	444070379	444070465	1000	-	.	transcript_id "STRG.18663.1"; gene_id "STRG.18663";
chr2D	StringTie	exon	444070661	444070813	1000	-	.	transcript_id "STRG.18663.1"; gene_id "STRG.18663";
chr2D	StringTie	exon	444072252	444072368	1000	-	.	transcript_id "STRG.18663.1"; gene_id "STRG.18663";
chr2D	StringTie	exon	444072500	444072661	1000	-	.	transcript_id "STRG.18663.1"; gene_id "STRG.18663";
chr2D	StringTie	exon	444072758	444072979	1000	-	.	transcript_id "STRG.18663.1"; gene_id "STRG.18663";
chr2D	StringTie	exon	444073355	444073397	1000	-	.	transcript_id "STRG.18663.1"; gene_id "STRG.18663";
chr2D	StringTie	exon	444074218	444074281	1000	-	.	transcript_id "STRG.18663.1"; gene_id "STRG.18663";
chr2D	StringTie	exon	444074493	444074598	1000	-	.	transcript_id "STRG.18663.1"; gene_id "STRG.18663";
chr2D	StringTie	exon	444074767	444074883	1000	-	.	transcript_id "STRG.18663.1"; gene_id "STRG.18663";
chr2D	StringTie	exon	444075307	444075387	1000	-	.	transcript_id "STRG.18663.1"; gene_id "STRG.18663";
chr2D	StringTie	exon	444075500	444075542	1000	-	.	transcript_id "STRG.18663.1"; gene_id "STRG.18663";
chr2D	StringTie	exon	444075786	444075847	1000	-	.	transcript_id "STRG.18663.1"; gene_id "STRG.18663";
chr2D	StringTie	exon	444076161	444076247	1000	-	.	transcript_id "STRG.18663.1"; gene_id "STRG.18663";
chr2D	StringTie	exon	444076709	444076755	1000	-	.	transcript_id "STRG.18663.1"; gene_id "STRG.18663";
chr2D	StringTie	exon	444076848	444076980	1000	-	.	transcript_id "STRG.18663.1"; gene_id "STRG.18663";
chr2D	StringTie	exon	444077238	444077306	1000	-	.	transcript_id "STRG.18663.1"; gene_id "STRG.18663";
chr2D	StringTie	exon	444077736	444077822	1000	-	.	transcript_id "STRG.18663.1"; gene_id "STRG.18663";
chr2D	StringTie	exon	444078038	444078457	1000	-	.	transcript_id "STRG.18663.1"; gene_id "STRG.18663";
chr2D	StringTie	transcript	444411572	444414530	1000	+	.	transcript_id "STRG.18662.1"; gene_id "STRG.18662"
chr2D	StringTie	exon	444411572	444412882	1000	+	.	transcript_id "STRG.18662.1"; gene_id "STRG.18662";
chr2D	StringTie	exon	444412974	444413036	1000	+	.	transcript_id "STRG.18662.1"; gene_id "STRG.18662";
chr2D	StringTie	exon	444413133	444414001	1000	+	.	transcript_id "STRG.18662.1"; gene_id "STRG.18662";
chr2D	StringTie	exon	444414074	444414530	1000	+	.	transcript_id "STRG.18662.1"; gene_id "STRG.18662";
chr2D	StringTie	transcript	444862427	444867870	1000	+	.	transcript_id "STRG.18664.1"; gene_id "STRG.18664"
chr2D	StringTie	exon	444862427	444862586	1000	+	.	transcript_id "STRG.18664.1"; gene_id "STRG.18664";
chr2D	StringTie	exon	444863916	444864018	1000	+	.	transcript_id "STRG.18664.1"; gene_id "STRG.18664";
chr2D	StringTie	exon	444864109	444864177	1000	+	.	transcript_id "STRG.18664.1"; gene_id "STRG.18664";
chr2D	StringTie	exon	444864305	444864378	1000	+	.	transcript_id "STRG.18664.1"; gene_id "STRG.18664";
chr2D	StringTie	exon	444864891	444865020	1000	+	.	transcript_id "STRG.18664.1"; gene_id "STRG.18664";
chr2D	StringTie	exon	444866336	444866440	1000	+	.	transcript_id "STRG.18664.1"; gene_id "STRG.18664";
chr2D	StringTie	exon	444866767	444866983	1000	+	.	transcript_id "STRG.18664.1"; gene_id "STRG.18664";
chr2D	StringTie	exon	444867474	444867870	1000	+	.	transcript_id "STRG.18664.1"; gene_id "STRG.18664";
chr2D	StringTie	transcript	444885726	444892220	1000	+	.	transcript_id "STRG.18665.1"; gene_id "STRG.18665"
chr2D	StringTie	exon	444885726	444885846	1000	+	.	transcript_id "STRG.18665.1"; gene_id "STRG.18665";
chr2D	StringTie	exon	444886997	444887205	1000	+	.	transcript_id "STRG.18665.1"; gene_id "STRG.18665";
chr2D	StringTie	exon	444887572	444887657	1000	+	.	transcript_id "STRG.18665.1"; gene_id "STRG.18665";
chr2D	StringTie	exon	444888075	444888123	1000	+	.	transcript_id "STRG.18665.1"; gene_id "STRG.18665";
chr2D	StringTie	exon	444888197	444888377	1000	+	.	transcript_id "STRG.18665.1"; gene_id "STRG.18665";
chr2D	StringTie	exon	444888634	444888791	1000	+	.	transcript_id "STRG.18665.1"; gene_id "STRG.18665";
chr2D	StringTie	exon	444888872	444888940	1000	+	.	transcript_id "STRG.18665.1"; gene_id "STRG.18665";
chr2D	StringTie	exon	444889222	444889280	1000	+	.	transcript_id "STRG.18665.1"; gene_id "STRG.18665";
chr2D	StringTie	exon	444889692	444889728	1000	+	.	transcript_id "STRG.18665.1"; gene_id "STRG.18665";
chr2D	StringTie	exon	444890127	444890198	1000	+	.	transcript_id "STRG.18665.1"; gene_id "STRG.18665";
chr2D	StringTie	exon	444890342	444890489	1000	+	.	transcript_id "STRG.18665.1"; gene_id "STRG.18665";
chr2D	StringTie	exon	444890594	444890689	1000	+	.	transcript_id "STRG.18665.1"; gene_id "STRG.18665";
chr2D	StringTie	exon	444891273	444891343	1000	+	.	transcript_id "STRG.18665.1"; gene_id "STRG.18665";
chr2D	StringTie	exon	444891467	444891582	1000	+	.	transcript_id "STRG.18665.1"; gene_id "STRG.18665";
chr2D	StringTie	exon	444891732	444891777	1000	+	.	transcript_id "STRG.18665.1"; gene_id "STRG.18665";
chr2D	StringTie	exon	444891871	444892220	1000	+	.	transcript_id "STRG.18665.1"; gene_id "STRG.18665";
chr2D	StringTie	transcript	444951234	444957732	1000	+	.	transcript_id "STRG.18666.1"; gene_id "STRG.18666"
chr2D	StringTie	exon	444951234	444951358	1000	+	.	transcript_id "STRG.18666.1"; gene_id "STRG.18666";
chr2D	StringTie	exon	444952509	444952717	1000	+	.	transcript_id "STRG.18666.1"; gene_id "STRG.18666";
chr2D	StringTie	exon	444953084	444953169	1000	+	.	transcript_id "STRG.18666.1"; gene_id "STRG.18666";
chr2D	StringTie	exon	444953587	444953635	1000	+	.	transcript_id "STRG.18666.1"; gene_id "STRG.18666";
chr2D	StringTie	exon	444953709	444953889	1000	+	.	transcript_id "STRG.18666.1"; gene_id "STRG.18666";
chr2D	StringTie	exon	444954146	444954303	1000	+	.	transcript_id "STRG.18666.1"; gene_id "STRG.18666";
chr2D	StringTie	exon	444954384	444954452	1000	+	.	transcript_id "STRG.18666.1"; gene_id "STRG.18666";
chr2D	StringTie	exon	444954734	444954792	1000	+	.	transcript_id "STRG.18666.1"; gene_id "STRG.18666";
chr2D	StringTie	exon	444955204	444955240	1000	+	.	transcript_id "STRG.18666.1"; gene_id "STRG.18666";
chr2D	StringTie	exon	444955639	444955710	1000	+	.	transcript_id "STRG.18666.1"; gene_id "STRG.18666";
chr2D	StringTie	exon	444955854	444956001	1000	+	.	transcript_id "STRG.18666.1"; gene_id "STRG.18666";
chr2D	StringTie	exon	444956106	444956201	1000	+	.	transcript_id "STRG.18666.1"; gene_id "STRG.18666";
chr2D	StringTie	exon	444956785	444956855	1000	+	.	transcript_id "STRG.18666.1"; gene_id "STRG.18666";
chr2D	StringTie	exon	444956979	444957094	1000	+	.	transcript_id "STRG.18666.1"; gene_id "STRG.18666";
chr2D	StringTie	exon	444957244	444957289	1000	+	.	transcript_id "STRG.18666.1"; gene_id "STRG.18666";
chr2D	StringTie	exon	444957383	444957732	1000	+	.	transcript_id "STRG.18666.1"; gene_id "STRG.18666";
chr2D	StringTie	transcript	445713856	445716544	1000	-	.	transcript_id "STRG.18667.1"; gene_id "STRG.18667"
chr2D	StringTie	exon	445713856	445715366	1000	-	.	transcript_id "STRG.18667.1"; gene_id "STRG.18667";
chr2D	StringTie	exon	445716235	445716336	1000	-	.	transcript_id "STRG.18667.1"; gene_id "STRG.18667";
chr2D	StringTie	exon	445716425	445716544	1000	-	.	transcript_id "STRG.18667.1"; gene_id "STRG.18667";
chr2D	StringTie	transcript	445716596	445718522	1000	+	.	transcript_id "STRG.18668.1"; gene_id "STRG.18668"
chr2D	StringTie	exon	445716596	445716826	1000	+	.	transcript_id "STRG.18668.1"; gene_id "STRG.18668";
chr2D	StringTie	exon	445717485	445718522	1000	+	.	transcript_id "STRG.18668.1"; gene_id "STRG.18668";
chr2D	StringTie	transcript	445719596	445723355	1000	-	.	transcript_id "STRG.18669.1"; gene_id "STRG.18669"
chr2D	StringTie	exon	445719596	445719882	1000	-	.	transcript_id "STRG.18669.1"; gene_id "STRG.18669";
chr2D	StringTie	exon	445719966	445720721	1000	-	.	transcript_id "STRG.18669.1"; gene_id "STRG.18669";
chr2D	StringTie	exon	445721447	445723355	1000	-	.	transcript_id "STRG.18669.1"; gene_id "STRG.18669";
chr2D	StringTie	transcript	445720127	445723355	1000	-	.	transcript_id "STRG.18669.2"; gene_id "STRG.18669"
chr2D	StringTie	exon	445720127	445720721	1000	-	.	transcript_id "STRG.18669.2"; gene_id "STRG.18669";
chr2D	StringTie	exon	445721447	445723355	1000	-	.	transcript_id "STRG.18669.2"; gene_id "STRG.18669";
chr2D	StringTie	transcript	445841236	445846329	1000	+	.	transcript_id "STRG.18670.1"; gene_id "STRG.18670"
chr2D	StringTie	exon	445841236	445841888	1000	+	.	transcript_id "STRG.18670.1"; gene_id "STRG.18670";
chr2D	StringTie	exon	445842673	445842711	1000	+	.	transcript_id "STRG.18670.1"; gene_id "STRG.18670";
chr2D	StringTie	exon	445844296	445844382	1000	+	.	transcript_id "STRG.18670.1"; gene_id "STRG.18670";
chr2D	StringTie	exon	445844886	445845113	1000	+	.	transcript_id "STRG.18670.1"; gene_id "STRG.18670";
chr2D	StringTie	exon	445845691	445846329	1000	+	.	transcript_id "STRG.18670.1"; gene_id "STRG.18670";
chr2D	StringTie	transcript	445841236	445846329	1000	+	.	transcript_id "STRG.18670.2"; gene_id "STRG.18670"
chr2D	StringTie	exon	445841236	445841888	1000	+	.	transcript_id "STRG.18670.2"; gene_id "STRG.18670";
chr2D	StringTie	exon	445842673	445842711	1000	+	.	transcript_id "STRG.18670.2"; gene_id "STRG.18670";
chr2D	StringTie	exon	445842832	445842953	1000	+	.	transcript_id "STRG.18670.2"; gene_id "STRG.18670";
chr2D	StringTie	exon	445844296	445844382	1000	+	.	transcript_id "STRG.18670.2"; gene_id "STRG.18670";
chr2D	StringTie	exon	445844886	445845113	1000	+	.	transcript_id "STRG.18670.2"; gene_id "STRG.18670";
chr2D	StringTie	exon	445845691	445846329	1000	+	.	transcript_id "STRG.18670.2"; gene_id "STRG.18670";
chr2D	StringTie	transcript	445846453	445848132	1000	-	.	transcript_id "STRG.18671.1"; gene_id "STRG.18671"
chr2D	StringTie	exon	445846453	445846729	1000	-	.	transcript_id "STRG.18671.1"; gene_id "STRG.18671";
chr2D	StringTie	exon	445846820	445846941	1000	-	.	transcript_id "STRG.18671.1"; gene_id "STRG.18671";
chr2D	StringTie	exon	445847058	445847161	1000	-	.	transcript_id "STRG.18671.1"; gene_id "STRG.18671";
chr2D	StringTie	exon	445847276	445847396	1000	-	.	transcript_id "STRG.18671.1"; gene_id "STRG.18671";
chr2D	StringTie	exon	445847506	445847636	1000	-	.	transcript_id "STRG.18671.1"; gene_id "STRG.18671";
chr2D	StringTie	exon	445847834	445848132	1000	-	.	transcript_id "STRG.18671.1"; gene_id "STRG.18671";
chr2D	StringTie	transcript	445933664	445937382	1000	-	.	transcript_id "STRG.18673.4"; gene_id "STRG.18673"
chr2D	StringTie	exon	445933664	445934306	1000	-	.	transcript_id "STRG.18673.4"; gene_id "STRG.18673";
chr2D	StringTie	exon	445934390	445934590	1000	-	.	transcript_id "STRG.18673.4"; gene_id "STRG.18673";
chr2D	StringTie	exon	445935451	445935686	1000	-	.	transcript_id "STRG.18673.4"; gene_id "STRG.18673";
chr2D	StringTie	exon	445936615	445936983	1000	-	.	transcript_id "STRG.18673.4"; gene_id "STRG.18673";
chr2D	StringTie	exon	445937310	445937382	1000	-	.	transcript_id "STRG.18673.4"; gene_id "STRG.18673";
chr2D	StringTie	transcript	445933664	445938504	1000	-	.	transcript_id "STRG.18673.9"; gene_id "STRG.18673"
chr2D	StringTie	exon	445933664	445934306	1000	-	.	transcript_id "STRG.18673.9"; gene_id "STRG.18673";
chr2D	StringTie	exon	445934390	445934590	1000	-	.	transcript_id "STRG.18673.9"; gene_id "STRG.18673";
chr2D	StringTie	exon	445935451	445935604	1000	-	.	transcript_id "STRG.18673.9"; gene_id "STRG.18673";
chr2D	StringTie	exon	445936071	445936207	1000	-	.	transcript_id "STRG.18673.9"; gene_id "STRG.18673";
chr2D	StringTie	exon	445936615	445938504	1000	-	.	transcript_id "STRG.18673.9"; gene_id "STRG.18673";
chr2D	StringTie	transcript	445933664	445939845	1000	-	.	transcript_id "STRG.18673.1"; gene_id "STRG.18673"
chr2D	StringTie	exon	445933664	445934306	1000	-	.	transcript_id "STRG.18673.1"; gene_id "STRG.18673";
chr2D	StringTie	exon	445934390	445934590	1000	-	.	transcript_id "STRG.18673.1"; gene_id "STRG.18673";
chr2D	StringTie	exon	445935451	445935604	1000	-	.	transcript_id "STRG.18673.1"; gene_id "STRG.18673";
chr2D	StringTie	exon	445936071	445936207	1000	-	.	transcript_id "STRG.18673.1"; gene_id "STRG.18673";
chr2D	StringTie	exon	445936615	445936861	1000	-	.	transcript_id "STRG.18673.1"; gene_id "STRG.18673";
chr2D	StringTie	exon	445937310	445937382	1000	-	.	transcript_id "STRG.18673.1"; gene_id "STRG.18673";
chr2D	StringTie	exon	445937875	445937973	1000	-	.	transcript_id "STRG.18673.1"; gene_id "STRG.18673";
chr2D	StringTie	exon	445938425	445938504	1000	-	.	transcript_id "STRG.18673.1"; gene_id "STRG.18673";
chr2D	StringTie	exon	445939376	445939481	1000	-	.	transcript_id "STRG.18673.1"; gene_id "STRG.18673";
chr2D	StringTie	exon	445939557	445939845	1000	-	.	transcript_id "STRG.18673.1"; gene_id "STRG.18673";
chr2D	StringTie	transcript	445933664	445939845	1000	-	.	transcript_id "STRG.18673.10"; gene_id "STRG.18673"
chr2D	StringTie	exon	445933664	445934306	1000	-	.	transcript_id "STRG.18673.10"; gene_id "STRG.18673";
chr2D	StringTie	exon	445934390	445934590	1000	-	.	transcript_id "STRG.18673.10"; gene_id "STRG.18673";
chr2D	StringTie	exon	445935451	445935604	1000	-	.	transcript_id "STRG.18673.10"; gene_id "STRG.18673";
chr2D	StringTie	exon	445936071	445937973	1000	-	.	transcript_id "STRG.18673.10"; gene_id "STRG.18673";
chr2D	StringTie	exon	445938425	445938504	1000	-	.	transcript_id "STRG.18673.10"; gene_id "STRG.18673";
chr2D	StringTie	exon	445939376	445939481	1000	-	.	transcript_id "STRG.18673.10"; gene_id "STRG.18673";
chr2D	StringTie	exon	445939557	445939845	1000	-	.	transcript_id "STRG.18673.10"; gene_id "STRG.18673";
chr2D	StringTie	transcript	445933664	445939845	1000	-	.	transcript_id "STRG.18673.2"; gene_id "STRG.18673"
chr2D	StringTie	exon	445933664	445934306	1000	-	.	transcript_id "STRG.18673.2"; gene_id "STRG.18673";
chr2D	StringTie	exon	445934390	445934590	1000	-	.	transcript_id "STRG.18673.2"; gene_id "STRG.18673";
chr2D	StringTie	exon	445935451	445937382	1000	-	.	transcript_id "STRG.18673.2"; gene_id "STRG.18673";
chr2D	StringTie	exon	445937657	445937696	1000	-	.	transcript_id "STRG.18673.2"; gene_id "STRG.18673";
chr2D	StringTie	exon	445937875	445937973	1000	-	.	transcript_id "STRG.18673.2"; gene_id "STRG.18673";
chr2D	StringTie	exon	445938425	445938504	1000	-	.	transcript_id "STRG.18673.2"; gene_id "STRG.18673";
chr2D	StringTie	exon	445939376	445939481	1000	-	.	transcript_id "STRG.18673.2"; gene_id "STRG.18673";
chr2D	StringTie	exon	445939557	445939845	1000	-	.	transcript_id "STRG.18673.2"; gene_id "STRG.18673";
chr2D	StringTie	transcript	445933664	445939845	1000	-	.	transcript_id "STRG.18673.3"; gene_id "STRG.18673"
chr2D	StringTie	exon	445933664	445934306	1000	-	.	transcript_id "STRG.18673.3"; gene_id "STRG.18673";
chr2D	StringTie	exon	445934390	445934590	1000	-	.	transcript_id "STRG.18673.3"; gene_id "STRG.18673";
chr2D	StringTie	exon	445935451	445935686	1000	-	.	transcript_id "STRG.18673.3"; gene_id "STRG.18673";
chr2D	StringTie	exon	445936615	445936983	1000	-	.	transcript_id "STRG.18673.3"; gene_id "STRG.18673";
chr2D	StringTie	exon	445937875	445937973	1000	-	.	transcript_id "STRG.18673.3"; gene_id "STRG.18673";
chr2D	StringTie	exon	445938425	445938504	1000	-	.	transcript_id "STRG.18673.3"; gene_id "STRG.18673";
chr2D	StringTie	exon	445939376	445939481	1000	-	.	transcript_id "STRG.18673.3"; gene_id "STRG.18673";
chr2D	StringTie	exon	445939557	445939845	1000	-	.	transcript_id "STRG.18673.3"; gene_id "STRG.18673";
chr2D	StringTie	transcript	445933664	445939845	1000	-	.	transcript_id "STRG.18673.5"; gene_id "STRG.18673"
chr2D	StringTie	exon	445933664	445934306	1000	-	.	transcript_id "STRG.18673.5"; gene_id "STRG.18673";
chr2D	StringTie	exon	445934390	445934590	1000	-	.	transcript_id "STRG.18673.5"; gene_id "STRG.18673";
chr2D	StringTie	exon	445935451	445935686	1000	-	.	transcript_id "STRG.18673.5"; gene_id "STRG.18673";
chr2D	StringTie	exon	445936071	445936207	1000	-	.	transcript_id "STRG.18673.5"; gene_id "STRG.18673";
chr2D	StringTie	exon	445936615	445936861	1000	-	.	transcript_id "STRG.18673.5"; gene_id "STRG.18673";
chr2D	StringTie	exon	445937310	445937382	1000	-	.	transcript_id "STRG.18673.5"; gene_id "STRG.18673";
chr2D	StringTie	exon	445937875	445937973	1000	-	.	transcript_id "STRG.18673.5"; gene_id "STRG.18673";
chr2D	StringTie	exon	445938425	445938504	1000	-	.	transcript_id "STRG.18673.5"; gene_id "STRG.18673";
chr2D	StringTie	exon	445939376	445939481	1000	-	.	transcript_id "STRG.18673.5"; gene_id "STRG.18673";
chr2D	StringTie	exon	445939557	445939845	1000	-	.	transcript_id "STRG.18673.5"; gene_id "STRG.18673";
chr2D	StringTie	transcript	445933664	445939845	1000	-	.	transcript_id "STRG.18673.6"; gene_id "STRG.18673"
chr2D	StringTie	exon	445933664	445934306	1000	-	.	transcript_id "STRG.18673.6"; gene_id "STRG.18673";
chr2D	StringTie	exon	445934390	445934590	1000	-	.	transcript_id "STRG.18673.6"; gene_id "STRG.18673";
chr2D	StringTie	exon	445935451	445935686	1000	-	.	transcript_id "STRG.18673.6"; gene_id "STRG.18673";
chr2D	StringTie	exon	445936615	445936861	1000	-	.	transcript_id "STRG.18673.6"; gene_id "STRG.18673";
chr2D	StringTie	exon	445937362	445937382	1000	-	.	transcript_id "STRG.18673.6"; gene_id "STRG.18673";
chr2D	StringTie	exon	445937657	445937696	1000	-	.	transcript_id "STRG.18673.6"; gene_id "STRG.18673";
chr2D	StringTie	exon	445937875	445939481	1000	-	.	transcript_id "STRG.18673.6"; gene_id "STRG.18673";
chr2D	StringTie	exon	445939557	445939845	1000	-	.	transcript_id "STRG.18673.6"; gene_id "STRG.18673";
chr2D	StringTie	transcript	445933664	445939845	1000	-	.	transcript_id "STRG.18673.7"; gene_id "STRG.18673"
chr2D	StringTie	exon	445933664	445934306	1000	-	.	transcript_id "STRG.18673.7"; gene_id "STRG.18673";
chr2D	StringTie	exon	445934390	445934590	1000	-	.	transcript_id "STRG.18673.7"; gene_id "STRG.18673";
chr2D	StringTie	exon	445935451	445935686	1000	-	.	transcript_id "STRG.18673.7"; gene_id "STRG.18673";
chr2D	StringTie	exon	445936615	445936861	1000	-	.	transcript_id "STRG.18673.7"; gene_id "STRG.18673";
chr2D	StringTie	exon	445937310	445937382	1000	-	.	transcript_id "STRG.18673.7"; gene_id "STRG.18673";
chr2D	StringTie	exon	445937875	445937973	1000	-	.	transcript_id "STRG.18673.7"; gene_id "STRG.18673";
chr2D	StringTie	exon	445938425	445938504	1000	-	.	transcript_id "STRG.18673.7"; gene_id "STRG.18673";
chr2D	StringTie	exon	445939376	445939481	1000	-	.	transcript_id "STRG.18673.7"; gene_id "STRG.18673";
chr2D	StringTie	exon	445939557	445939845	1000	-	.	transcript_id "STRG.18673.7"; gene_id "STRG.18673";
chr2D	StringTie	transcript	445933664	445939845	1000	-	.	transcript_id "STRG.18673.8"; gene_id "STRG.18673"
chr2D	StringTie	exon	445933664	445934306	1000	-	.	transcript_id "STRG.18673.8"; gene_id "STRG.18673";
chr2D	StringTie	exon	445934390	445934590	1000	-	.	transcript_id "STRG.18673.8"; gene_id "STRG.18673";
chr2D	StringTie	exon	445935451	445935604	1000	-	.	transcript_id "STRG.18673.8"; gene_id "STRG.18673";
chr2D	StringTie	exon	445936615	445937382	1000	-	.	transcript_id "STRG.18673.8"; gene_id "STRG.18673";
chr2D	StringTie	exon	445937875	445937973	1000	-	.	transcript_id "STRG.18673.8"; gene_id "STRG.18673";
chr2D	StringTie	exon	445938425	445939481	1000	-	.	transcript_id "STRG.18673.8"; gene_id "STRG.18673";
chr2D	StringTie	exon	445939557	445939845	1000	-	.	transcript_id "STRG.18673.8"; gene_id "STRG.18673";
chr2D	StringTie	transcript	445936862	445939845	1000	-	.	transcript_id "STRG.18673.11"; gene_id "STRG.18673"
chr2D	StringTie	exon	445936862	445937382	1000	-	.	transcript_id "STRG.18673.11"; gene_id "STRG.18673";
chr2D	StringTie	exon	445937875	445939481	1000	-	.	transcript_id "STRG.18673.11"; gene_id "STRG.18673";
chr2D	StringTie	exon	445939557	445939845	1000	-	.	transcript_id "STRG.18673.11"; gene_id "STRG.18673";
chr2D	StringTie	transcript	445943913	445947919	1000	-	.	transcript_id "STRG.18672.1"; gene_id "STRG.18672"
chr2D	StringTie	exon	445943913	445946258	1000	-	.	transcript_id "STRG.18672.1"; gene_id "STRG.18672";
chr2D	StringTie	exon	445946433	445947919	1000	-	.	transcript_id "STRG.18672.1"; gene_id "STRG.18672";
chr2D	StringTie	transcript	445943913	445947919	1000	-	.	transcript_id "STRG.18672.2"; gene_id "STRG.18672"
chr2D	StringTie	exon	445943913	445945917	1000	-	.	transcript_id "STRG.18672.2"; gene_id "STRG.18672";
chr2D	StringTie	exon	445946096	445946258	1000	-	.	transcript_id "STRG.18672.2"; gene_id "STRG.18672";
chr2D	StringTie	exon	445946433	445947919	1000	-	.	transcript_id "STRG.18672.2"; gene_id "STRG.18672";
chr2D	StringTie	transcript	445943913	445947919	1000	-	.	transcript_id "STRG.18672.3"; gene_id "STRG.18672"
chr2D	StringTie	exon	445943913	445945077	1000	-	.	transcript_id "STRG.18672.3"; gene_id "STRG.18672";
chr2D	StringTie	exon	445945834	445945917	1000	-	.	transcript_id "STRG.18672.3"; gene_id "STRG.18672";
chr2D	StringTie	exon	445946096	445946258	1000	-	.	transcript_id "STRG.18672.3"; gene_id "STRG.18672";
chr2D	StringTie	exon	445946433	445946548	1000	-	.	transcript_id "STRG.18672.3"; gene_id "STRG.18672";
chr2D	StringTie	exon	445947271	445947919	1000	-	.	transcript_id "STRG.18672.3"; gene_id "STRG.18672";
chr2D	StringTie	transcript	446079169	446108833	1000	-	.	transcript_id "STRG.18675.1"; gene_id "STRG.18675"
chr2D	StringTie	exon	446079169	446079695	1000	-	.	transcript_id "STRG.18675.1"; gene_id "STRG.18675";
chr2D	StringTie	exon	446088218	446088409	1000	-	.	transcript_id "STRG.18675.1"; gene_id "STRG.18675";
chr2D	StringTie	exon	446108559	446108833	1000	-	.	transcript_id "STRG.18675.1"; gene_id "STRG.18675";
chr2D	StringTie	transcript	446079169	446108833	1000	-	.	transcript_id "STRG.18675.2"; gene_id "STRG.18675"
chr2D	StringTie	exon	446079169	446079683	1000	-	.	transcript_id "STRG.18675.2"; gene_id "STRG.18675";
chr2D	StringTie	exon	446088218	446088409	1000	-	.	transcript_id "STRG.18675.2"; gene_id "STRG.18675";
chr2D	StringTie	exon	446108559	446108833	1000	-	.	transcript_id "STRG.18675.2"; gene_id "STRG.18675";
chr2D	StringTie	transcript	446079169	446108833	1000	-	.	transcript_id "STRG.18675.3"; gene_id "STRG.18675"
chr2D	StringTie	exon	446079169	446079695	1000	-	.	transcript_id "STRG.18675.3"; gene_id "STRG.18675";
chr2D	StringTie	exon	446088218	446088409	1000	-	.	transcript_id "STRG.18675.3"; gene_id "STRG.18675";
chr2D	StringTie	exon	446095638	446095810	1000	-	.	transcript_id "STRG.18675.3"; gene_id "STRG.18675";
chr2D	StringTie	exon	446108559	446108833	1000	-	.	transcript_id "STRG.18675.3"; gene_id "STRG.18675";
chr2D	StringTie	transcript	446079169	446108833	1000	-	.	transcript_id "STRG.18675.4"; gene_id "STRG.18675"
chr2D	StringTie	exon	446079169	446079695	1000	-	.	transcript_id "STRG.18675.4"; gene_id "STRG.18675";
chr2D	StringTie	exon	446108559	446108833	1000	-	.	transcript_id "STRG.18675.4"; gene_id "STRG.18675";
chr2D	StringTie	transcript	446079169	446108833	1000	-	.	transcript_id "STRG.18675.5"; gene_id "STRG.18675"
chr2D	StringTie	exon	446079169	446079683	1000	-	.	transcript_id "STRG.18675.5"; gene_id "STRG.18675";
chr2D	StringTie	exon	446088218	446088409	1000	-	.	transcript_id "STRG.18675.5"; gene_id "STRG.18675";
chr2D	StringTie	exon	446095638	446095810	1000	-	.	transcript_id "STRG.18675.5"; gene_id "STRG.18675";
chr2D	StringTie	exon	446108559	446108833	1000	-	.	transcript_id "STRG.18675.5"; gene_id "STRG.18675";
chr2D	StringTie	transcript	446079169	446108833	1000	-	.	transcript_id "STRG.18675.6"; gene_id "STRG.18675"
chr2D	StringTie	exon	446079169	446079695	1000	-	.	transcript_id "STRG.18675.6"; gene_id "STRG.18675";
chr2D	StringTie	exon	446095638	446095810	1000	-	.	transcript_id "STRG.18675.6"; gene_id "STRG.18675";
chr2D	StringTie	exon	446108559	446108833	1000	-	.	transcript_id "STRG.18675.6"; gene_id "STRG.18675";
chr2D	StringTie	transcript	446229884	446233477	1000	+	.	transcript_id "STRG.18674.1"; gene_id "STRG.18674"
chr2D	StringTie	exon	446229884	446231384	1000	+	.	transcript_id "STRG.18674.1"; gene_id "STRG.18674";
chr2D	StringTie	exon	446231559	446233477	1000	+	.	transcript_id "STRG.18674.1"; gene_id "STRG.18674";
chr2D	StringTie	transcript	446592836	446597602	1000	+	.	transcript_id "STRG.18678.1"; gene_id "STRG.18678"
chr2D	StringTie	exon	446592836	446593202	1000	+	.	transcript_id "STRG.18678.1"; gene_id "STRG.18678";
chr2D	StringTie	exon	446595011	446595167	1000	+	.	transcript_id "STRG.18678.1"; gene_id "STRG.18678";
chr2D	StringTie	exon	446595503	446595553	1000	+	.	transcript_id "STRG.18678.1"; gene_id "STRG.18678";
chr2D	StringTie	exon	446596604	446596696	1000	+	.	transcript_id "STRG.18678.1"; gene_id "STRG.18678";
chr2D	StringTie	exon	446597169	446597602	1000	+	.	transcript_id "STRG.18678.1"; gene_id "STRG.18678";
chr2D	StringTie	transcript	446597645	446598863	1000	-	.	transcript_id "STRG.18679.1"; gene_id "STRG.18679"
chr2D	StringTie	exon	446597645	446598415	1000	-	.	transcript_id "STRG.18679.1"; gene_id "STRG.18679";
chr2D	StringTie	exon	446598497	446598863	1000	-	.	transcript_id "STRG.18679.1"; gene_id "STRG.18679";
chr2D	StringTie	transcript	446859178	446862447	1000	+	.	transcript_id "STRG.18676.1"; gene_id "STRG.18676"
chr2D	StringTie	exon	446859178	446859569	1000	+	.	transcript_id "STRG.18676.1"; gene_id "STRG.18676";
chr2D	StringTie	exon	446860140	446860358	1000	+	.	transcript_id "STRG.18676.1"; gene_id "STRG.18676";
chr2D	StringTie	exon	446862095	446862447	1000	+	.	transcript_id "STRG.18676.1"; gene_id "STRG.18676";
chr2D	StringTie	transcript	446879405	446883075	1000	+	.	transcript_id "STRG.18677.1"; gene_id "STRG.18677"
chr2D	StringTie	exon	446879405	446879733	1000	+	.	transcript_id "STRG.18677.1"; gene_id "STRG.18677";
chr2D	StringTie	exon	446880391	446880570	1000	+	.	transcript_id "STRG.18677.1"; gene_id "STRG.18677";
chr2D	StringTie	exon	446881120	446881349	1000	+	.	transcript_id "STRG.18677.1"; gene_id "STRG.18677";
chr2D	StringTie	exon	446881521	446881691	1000	+	.	transcript_id "STRG.18677.1"; gene_id "STRG.18677";
chr2D	StringTie	exon	446881972	446882077	1000	+	.	transcript_id "STRG.18677.1"; gene_id "STRG.18677";
chr2D	StringTie	exon	446882347	446882553	1000	+	.	transcript_id "STRG.18677.1"; gene_id "STRG.18677";
chr2D	StringTie	exon	446882879	446883075	1000	+	.	transcript_id "STRG.18677.1"; gene_id "STRG.18677";
chr2D	StringTie	transcript	447037152	447039612	1000	+	.	transcript_id "STRG.18680.1"; gene_id "STRG.18680"
chr2D	StringTie	exon	447037152	447039612	1000	+	.	transcript_id "STRG.18680.1"; gene_id "STRG.18680";
chr2D	StringTie	transcript	447042641	447048811	1000	-	.	transcript_id "STRG.18682.1"; gene_id "STRG.18682"
chr2D	StringTie	exon	447042641	447043311	1000	-	.	transcript_id "STRG.18682.1"; gene_id "STRG.18682";
chr2D	StringTie	exon	447047955	447048068	1000	-	.	transcript_id "STRG.18682.1"; gene_id "STRG.18682";
chr2D	StringTie	exon	447048182	447048358	1000	-	.	transcript_id "STRG.18682.1"; gene_id "STRG.18682";
chr2D	StringTie	exon	447048445	447048811	1000	-	.	transcript_id "STRG.18682.1"; gene_id "STRG.18682";
chr2D	StringTie	transcript	447051280	447054410	1000	-	.	transcript_id "STRG.18681.1"; gene_id "STRG.18681"
chr2D	StringTie	exon	447051280	447051757	1000	-	.	transcript_id "STRG.18681.1"; gene_id "STRG.18681";
chr2D	StringTie	exon	447051952	447052148	1000	-	.	transcript_id "STRG.18681.1"; gene_id "STRG.18681";
chr2D	StringTie	exon	447053583	447053696	1000	-	.	transcript_id "STRG.18681.1"; gene_id "STRG.18681";
chr2D	StringTie	exon	447053798	447053986	1000	-	.	transcript_id "STRG.18681.1"; gene_id "STRG.18681";
chr2D	StringTie	exon	447054071	447054410	1000	-	.	transcript_id "STRG.18681.1"; gene_id "STRG.18681";
chr2D	StringTie	transcript	447235078	447238005	1000	-	.	transcript_id "STRG.18683.1"; gene_id "STRG.18683"
chr2D	StringTie	exon	447235078	447235759	1000	-	.	transcript_id "STRG.18683.1"; gene_id "STRG.18683";
chr2D	StringTie	exon	447237141	447237254	1000	-	.	transcript_id "STRG.18683.1"; gene_id "STRG.18683";
chr2D	StringTie	exon	447237355	447237531	1000	-	.	transcript_id "STRG.18683.1"; gene_id "STRG.18683";
chr2D	StringTie	exon	447237618	447238005	1000	-	.	transcript_id "STRG.18683.1"; gene_id "STRG.18683";
chr2D	StringTie	transcript	447235078	447238005	1000	-	.	transcript_id "STRG.18683.2"; gene_id "STRG.18683"
chr2D	StringTie	exon	447235078	447235759	1000	-	.	transcript_id "STRG.18683.2"; gene_id "STRG.18683";
chr2D	StringTie	exon	447236719	447236792	1000	-	.	transcript_id "STRG.18683.2"; gene_id "STRG.18683";
chr2D	StringTie	exon	447237141	447237254	1000	-	.	transcript_id "STRG.18683.2"; gene_id "STRG.18683";
chr2D	StringTie	exon	447237355	447237531	1000	-	.	transcript_id "STRG.18683.2"; gene_id "STRG.18683";
chr2D	StringTie	exon	447237618	447238005	1000	-	.	transcript_id "STRG.18683.2"; gene_id "STRG.18683";
chr2D	StringTie	transcript	447789300	447792913	1000	+	.	transcript_id "STRG.18685.1"; gene_id "STRG.18685"
chr2D	StringTie	exon	447789300	447791196	1000	+	.	transcript_id "STRG.18685.1"; gene_id "STRG.18685";
chr2D	StringTie	exon	447791294	447791422	1000	+	.	transcript_id "STRG.18685.1"; gene_id "STRG.18685";
chr2D	StringTie	exon	447791539	447791674	1000	+	.	transcript_id "STRG.18685.1"; gene_id "STRG.18685";
chr2D	StringTie	exon	447791808	447791896	1000	+	.	transcript_id "STRG.18685.1"; gene_id "STRG.18685";
chr2D	StringTie	exon	447791984	447792095	1000	+	.	transcript_id "STRG.18685.1"; gene_id "STRG.18685";
chr2D	StringTie	exon	447792211	447792317	1000	+	.	transcript_id "STRG.18685.1"; gene_id "STRG.18685";
chr2D	StringTie	exon	447792410	447792913	1000	+	.	transcript_id "STRG.18685.1"; gene_id "STRG.18685";
chr2D	StringTie	transcript	447789300	447792913	1000	+	.	transcript_id "STRG.18685.2"; gene_id "STRG.18685"
chr2D	StringTie	exon	447789300	447791196	1000	+	.	transcript_id "STRG.18685.2"; gene_id "STRG.18685";
chr2D	StringTie	exon	447791294	447791422	1000	+	.	transcript_id "STRG.18685.2"; gene_id "STRG.18685";
chr2D	StringTie	exon	447791539	447791674	1000	+	.	transcript_id "STRG.18685.2"; gene_id "STRG.18685";
chr2D	StringTie	exon	447791808	447791896	1000	+	.	transcript_id "STRG.18685.2"; gene_id "STRG.18685";
chr2D	StringTie	exon	447791984	447792095	1000	+	.	transcript_id "STRG.18685.2"; gene_id "STRG.18685";
chr2D	StringTie	exon	447792211	447792317	1000	+	.	transcript_id "STRG.18685.2"; gene_id "STRG.18685";
chr2D	StringTie	exon	447792410	447792583	1000	+	.	transcript_id "STRG.18685.2"; gene_id "STRG.18685";
chr2D	StringTie	exon	447792657	447792913	1000	+	.	transcript_id "STRG.18685.2"; gene_id "STRG.18685";
chr2D	StringTie	transcript	447789300	447792913	1000	+	.	transcript_id "STRG.18685.3"; gene_id "STRG.18685"
chr2D	StringTie	exon	447789300	447791196	1000	+	.	transcript_id "STRG.18685.3"; gene_id "STRG.18685";
chr2D	StringTie	exon	447791294	447791331	1000	+	.	transcript_id "STRG.18685.3"; gene_id "STRG.18685";
chr2D	StringTie	exon	447791539	447791674	1000	+	.	transcript_id "STRG.18685.3"; gene_id "STRG.18685";
chr2D	StringTie	exon	447791808	447791896	1000	+	.	transcript_id "STRG.18685.3"; gene_id "STRG.18685";
chr2D	StringTie	exon	447791984	447792095	1000	+	.	transcript_id "STRG.18685.3"; gene_id "STRG.18685";
chr2D	StringTie	exon	447792211	447792317	1000	+	.	transcript_id "STRG.18685.3"; gene_id "STRG.18685";
chr2D	StringTie	exon	447792410	447792913	1000	+	.	transcript_id "STRG.18685.3"; gene_id "STRG.18685";
chr2D	StringTie	transcript	447789300	447792913	1000	+	.	transcript_id "STRG.18685.4"; gene_id "STRG.18685"
chr2D	StringTie	exon	447789300	447791196	1000	+	.	transcript_id "STRG.18685.4"; gene_id "STRG.18685";
chr2D	StringTie	exon	447791294	447791331	1000	+	.	transcript_id "STRG.18685.4"; gene_id "STRG.18685";
chr2D	StringTie	exon	447791539	447791674	1000	+	.	transcript_id "STRG.18685.4"; gene_id "STRG.18685";
chr2D	StringTie	exon	447791808	447791896	1000	+	.	transcript_id "STRG.18685.4"; gene_id "STRG.18685";
chr2D	StringTie	exon	447791984	447792095	1000	+	.	transcript_id "STRG.18685.4"; gene_id "STRG.18685";
chr2D	StringTie	exon	447792211	447792317	1000	+	.	transcript_id "STRG.18685.4"; gene_id "STRG.18685";
chr2D	StringTie	exon	447792410	447792583	1000	+	.	transcript_id "STRG.18685.4"; gene_id "STRG.18685";
chr2D	StringTie	exon	447792657	447792913	1000	+	.	transcript_id "STRG.18685.4"; gene_id "STRG.18685";
chr2D	StringTie	transcript	447789300	447792913	1000	+	.	transcript_id "STRG.18685.5"; gene_id "STRG.18685"
chr2D	StringTie	exon	447789300	447791196	1000	+	.	transcript_id "STRG.18685.5"; gene_id "STRG.18685";
chr2D	StringTie	exon	447791294	447791422	1000	+	.	transcript_id "STRG.18685.5"; gene_id "STRG.18685";
chr2D	StringTie	exon	447791539	447791674	1000	+	.	transcript_id "STRG.18685.5"; gene_id "STRG.18685";
chr2D	StringTie	exon	447791984	447792095	1000	+	.	transcript_id "STRG.18685.5"; gene_id "STRG.18685";
chr2D	StringTie	exon	447792211	447792317	1000	+	.	transcript_id "STRG.18685.5"; gene_id "STRG.18685";
chr2D	StringTie	exon	447792410	447792913	1000	+	.	transcript_id "STRG.18685.5"; gene_id "STRG.18685";
chr2D	StringTie	transcript	447800738	447806964	1000	+	.	transcript_id "STRG.18684.1"; gene_id "STRG.18684"
chr2D	StringTie	exon	447800738	447801023	1000	+	.	transcript_id "STRG.18684.1"; gene_id "STRG.18684";
chr2D	StringTie	exon	447801153	447801329	1000	+	.	transcript_id "STRG.18684.1"; gene_id "STRG.18684";
chr2D	StringTie	exon	447802261	447802594	1000	+	.	transcript_id "STRG.18684.1"; gene_id "STRG.18684";
chr2D	StringTie	exon	447802684	447802724	1000	+	.	transcript_id "STRG.18684.1"; gene_id "STRG.18684";
chr2D	StringTie	exon	447802798	447802844	1000	+	.	transcript_id "STRG.18684.1"; gene_id "STRG.18684";
chr2D	StringTie	exon	447803372	447803421	1000	+	.	transcript_id "STRG.18684.1"; gene_id "STRG.18684";
chr2D	StringTie	exon	447803500	447803625	1000	+	.	transcript_id "STRG.18684.1"; gene_id "STRG.18684";
chr2D	StringTie	exon	447803716	447803853	1000	+	.	transcript_id "STRG.18684.1"; gene_id "STRG.18684";
chr2D	StringTie	exon	447803962	447804167	1000	+	.	transcript_id "STRG.18684.1"; gene_id "STRG.18684";
chr2D	StringTie	exon	447804250	447804376	1000	+	.	transcript_id "STRG.18684.1"; gene_id "STRG.18684";
chr2D	StringTie	exon	447805028	447805200	1000	+	.	transcript_id "STRG.18684.1"; gene_id "STRG.18684";
chr2D	StringTie	exon	447805284	447805642	1000	+	.	transcript_id "STRG.18684.1"; gene_id "STRG.18684";
chr2D	StringTie	exon	447805739	447805778	1000	+	.	transcript_id "STRG.18684.1"; gene_id "STRG.18684";
chr2D	StringTie	exon	447805881	447805905	1000	+	.	transcript_id "STRG.18684.1"; gene_id "STRG.18684";
chr2D	StringTie	exon	447805994	447806129	1000	+	.	transcript_id "STRG.18684.1"; gene_id "STRG.18684";
chr2D	StringTie	exon	447806444	447806964	1000	+	.	transcript_id "STRG.18684.1"; gene_id "STRG.18684";
chr2D	StringTie	transcript	447827544	447828891	1000	+	.	transcript_id "STRG.18686.1"; gene_id "STRG.18686"
chr2D	StringTie	exon	447827544	447827873	1000	+	.	transcript_id "STRG.18686.1"; gene_id "STRG.18686";
chr2D	StringTie	exon	447828077	447828891	1000	+	.	transcript_id "STRG.18686.1"; gene_id "STRG.18686";
chr2D	StringTie	transcript	447830136	447834019	1000	+	.	transcript_id "STRG.18687.1"; gene_id "STRG.18687"
chr2D	StringTie	exon	447830136	447830528	1000	+	.	transcript_id "STRG.18687.1"; gene_id "STRG.18687";
chr2D	StringTie	exon	447830626	447830756	1000	+	.	transcript_id "STRG.18687.1"; gene_id "STRG.18687";
chr2D	StringTie	exon	447830878	447831696	1000	+	.	transcript_id "STRG.18687.1"; gene_id "STRG.18687";
chr2D	StringTie	exon	447831803	447834019	1000	+	.	transcript_id "STRG.18687.1"; gene_id "STRG.18687";
chr2D	StringTie	transcript	448021787	448028086	1000	-	.	transcript_id "STRG.18688.1"; gene_id "STRG.18688"
chr2D	StringTie	exon	448021787	448022219	1000	-	.	transcript_id "STRG.18688.1"; gene_id "STRG.18688";
chr2D	StringTie	exon	448022856	448022935	1000	-	.	transcript_id "STRG.18688.1"; gene_id "STRG.18688";
chr2D	StringTie	exon	448024044	448024160	1000	-	.	transcript_id "STRG.18688.1"; gene_id "STRG.18688";
chr2D	StringTie	exon	448024258	448024710	1000	-	.	transcript_id "STRG.18688.1"; gene_id "STRG.18688";
chr2D	StringTie	exon	448025124	448028086	1000	-	.	transcript_id "STRG.18688.1"; gene_id "STRG.18688";
chr2D	StringTie	transcript	448023634	448028086	1000	-	.	transcript_id "STRG.18688.2"; gene_id "STRG.18688"
chr2D	StringTie	exon	448023634	448024160	1000	-	.	transcript_id "STRG.18688.2"; gene_id "STRG.18688";
chr2D	StringTie	exon	448024258	448024710	1000	-	.	transcript_id "STRG.18688.2"; gene_id "STRG.18688";
chr2D	StringTie	exon	448025124	448028086	1000	-	.	transcript_id "STRG.18688.2"; gene_id "STRG.18688";
chr2D	StringTie	transcript	448028349	448032816	1000	+	.	transcript_id "STRG.18690.1"; gene_id "STRG.18690"
chr2D	StringTie	exon	448028349	448028672	1000	+	.	transcript_id "STRG.18690.1"; gene_id "STRG.18690";
chr2D	StringTie	exon	448031804	448032816	1000	+	.	transcript_id "STRG.18690.1"; gene_id "STRG.18690";
chr2D	StringTie	transcript	448128392	448129348	1000	+	.	transcript_id "STRG.18689.1"; gene_id "STRG.18689"
chr2D	StringTie	exon	448128392	448128829	1000	+	.	transcript_id "STRG.18689.1"; gene_id "STRG.18689";
chr2D	StringTie	exon	448128933	448129348	1000	+	.	transcript_id "STRG.18689.1"; gene_id "STRG.18689";
chr2D	StringTie	transcript	448131089	448133081	1000	-	.	transcript_id "STRG.18691.1"; gene_id "STRG.18691"
chr2D	StringTie	exon	448131089	448132355	1000	-	.	transcript_id "STRG.18691.1"; gene_id "STRG.18691";
chr2D	StringTie	exon	448132484	448133081	1000	-	.	transcript_id "STRG.18691.1"; gene_id "STRG.18691";
chr2D	StringTie	transcript	448396116	448412868	1000	-	.	transcript_id "STRG.18692.1"; gene_id "STRG.18692"
chr2D	StringTie	exon	448396116	448396764	1000	-	.	transcript_id "STRG.18692.1"; gene_id "STRG.18692";
chr2D	StringTie	exon	448404401	448404967	1000	-	.	transcript_id "STRG.18692.1"; gene_id "STRG.18692";
chr2D	StringTie	exon	448405090	448405187	1000	-	.	transcript_id "STRG.18692.1"; gene_id "STRG.18692";
chr2D	StringTie	exon	448405519	448405664	1000	-	.	transcript_id "STRG.18692.1"; gene_id "STRG.18692";
chr2D	StringTie	exon	448406178	448406299	1000	-	.	transcript_id "STRG.18692.1"; gene_id "STRG.18692";
chr2D	StringTie	exon	448407538	448407692	1000	-	.	transcript_id "STRG.18692.1"; gene_id "STRG.18692";
chr2D	StringTie	exon	448408131	448408236	1000	-	.	transcript_id "STRG.18692.1"; gene_id "STRG.18692";
chr2D	StringTie	exon	448409259	448409350	1000	-	.	transcript_id "STRG.18692.1"; gene_id "STRG.18692";
chr2D	StringTie	exon	448409425	448409546	1000	-	.	transcript_id "STRG.18692.1"; gene_id "STRG.18692";
chr2D	StringTie	exon	448410347	448410447	1000	-	.	transcript_id "STRG.18692.1"; gene_id "STRG.18692";
chr2D	StringTie	exon	448410611	448410830	1000	-	.	transcript_id "STRG.18692.1"; gene_id "STRG.18692";
chr2D	StringTie	exon	448411186	448411324	1000	-	.	transcript_id "STRG.18692.1"; gene_id "STRG.18692";
chr2D	StringTie	exon	448412240	448412868	1000	-	.	transcript_id "STRG.18692.1"; gene_id "STRG.18692";
chr2D	StringTie	transcript	449235086	449242304	1000	+	.	transcript_id "STRG.18693.1"; gene_id "STRG.18693"
chr2D	StringTie	exon	449235086	449235535	1000	+	.	transcript_id "STRG.18693.1"; gene_id "STRG.18693";
chr2D	StringTie	exon	449235623	449235758	1000	+	.	transcript_id "STRG.18693.1"; gene_id "STRG.18693";
chr2D	StringTie	exon	449236042	449236107	1000	+	.	transcript_id "STRG.18693.1"; gene_id "STRG.18693";
chr2D	StringTie	exon	449236218	449236268	1000	+	.	transcript_id "STRG.18693.1"; gene_id "STRG.18693";
chr2D	StringTie	exon	449236359	449236415	1000	+	.	transcript_id "STRG.18693.1"; gene_id "STRG.18693";
chr2D	StringTie	exon	449236684	449236769	1000	+	.	transcript_id "STRG.18693.1"; gene_id "STRG.18693";
chr2D	StringTie	exon	449237010	449237046	1000	+	.	transcript_id "STRG.18693.1"; gene_id "STRG.18693";
chr2D	StringTie	exon	449237154	449237219	1000	+	.	transcript_id "STRG.18693.1"; gene_id "STRG.18693";
chr2D	StringTie	exon	449237370	449237410	1000	+	.	transcript_id "STRG.18693.1"; gene_id "STRG.18693";
chr2D	StringTie	exon	449238330	449238462	1000	+	.	transcript_id "STRG.18693.1"; gene_id "STRG.18693";
chr2D	StringTie	exon	449239358	449239546	1000	+	.	transcript_id "STRG.18693.1"; gene_id "STRG.18693";
chr2D	StringTie	exon	449239728	449239802	1000	+	.	transcript_id "STRG.18693.1"; gene_id "STRG.18693";
chr2D	StringTie	exon	449240772	449240898	1000	+	.	transcript_id "STRG.18693.1"; gene_id "STRG.18693";
chr2D	StringTie	exon	449241097	449241205	1000	+	.	transcript_id "STRG.18693.1"; gene_id "STRG.18693";
chr2D	StringTie	exon	449241276	449241350	1000	+	.	transcript_id "STRG.18693.1"; gene_id "STRG.18693";
chr2D	StringTie	exon	449241498	449241604	1000	+	.	transcript_id "STRG.18693.1"; gene_id "STRG.18693";
chr2D	StringTie	exon	449241815	449242304	1000	+	.	transcript_id "STRG.18693.1"; gene_id "STRG.18693";
chr2D	StringTie	transcript	449235086	449242304	1000	+	.	transcript_id "STRG.18693.2"; gene_id "STRG.18693"
chr2D	StringTie	exon	449235086	449235535	1000	+	.	transcript_id "STRG.18693.2"; gene_id "STRG.18693";
chr2D	StringTie	exon	449235623	449235758	1000	+	.	transcript_id "STRG.18693.2"; gene_id "STRG.18693";
chr2D	StringTie	exon	449236042	449236107	1000	+	.	transcript_id "STRG.18693.2"; gene_id "STRG.18693";
chr2D	StringTie	exon	449236218	449236268	1000	+	.	transcript_id "STRG.18693.2"; gene_id "STRG.18693";
chr2D	StringTie	exon	449236359	449236415	1000	+	.	transcript_id "STRG.18693.2"; gene_id "STRG.18693";
chr2D	StringTie	exon	449236684	449236769	1000	+	.	transcript_id "STRG.18693.2"; gene_id "STRG.18693";
chr2D	StringTie	exon	449237010	449237046	1000	+	.	transcript_id "STRG.18693.2"; gene_id "STRG.18693";
chr2D	StringTie	exon	449237154	449237219	1000	+	.	transcript_id "STRG.18693.2"; gene_id "STRG.18693";
chr2D	StringTie	exon	449237370	449237410	1000	+	.	transcript_id "STRG.18693.2"; gene_id "STRG.18693";
chr2D	StringTie	exon	449238330	449238462	1000	+	.	transcript_id "STRG.18693.2"; gene_id "STRG.18693";
chr2D	StringTie	exon	449239358	449239546	1000	+	.	transcript_id "STRG.18693.2"; gene_id "STRG.18693";
chr2D	StringTie	exon	449239728	449239802	1000	+	.	transcript_id "STRG.18693.2"; gene_id "STRG.18693";
chr2D	StringTie	exon	449239923	449239983	1000	+	.	transcript_id "STRG.18693.2"; gene_id "STRG.18693";
chr2D	StringTie	exon	449240772	449240898	1000	+	.	transcript_id "STRG.18693.2"; gene_id "STRG.18693";
chr2D	StringTie	exon	449241097	449241205	1000	+	.	transcript_id "STRG.18693.2"; gene_id "STRG.18693";
chr2D	StringTie	exon	449241276	449241350	1000	+	.	transcript_id "STRG.18693.2"; gene_id "STRG.18693";
chr2D	StringTie	exon	449241498	449241604	1000	+	.	transcript_id "STRG.18693.2"; gene_id "STRG.18693";
chr2D	StringTie	exon	449241815	449242304	1000	+	.	transcript_id "STRG.18693.2"; gene_id "STRG.18693";
chr2D	StringTie	transcript	449492974	449497620	1000	-	.	transcript_id "STRG.18695.1"; gene_id "STRG.18695"
chr2D	StringTie	exon	449492974	449493522	1000	-	.	transcript_id "STRG.18695.1"; gene_id "STRG.18695";
chr2D	StringTie	exon	449493598	449493666	1000	-	.	transcript_id "STRG.18695.1"; gene_id "STRG.18695";
chr2D	StringTie	exon	449494182	449494250	1000	-	.	transcript_id "STRG.18695.1"; gene_id "STRG.18695";
chr2D	StringTie	exon	449494324	449494345	1000	-	.	transcript_id "STRG.18695.1"; gene_id "STRG.18695";
chr2D	StringTie	exon	449494697	449494788	1000	-	.	transcript_id "STRG.18695.1"; gene_id "STRG.18695";
chr2D	StringTie	exon	449496703	449496818	1000	-	.	transcript_id "STRG.18695.1"; gene_id "STRG.18695";
chr2D	StringTie	exon	449496910	449497053	1000	-	.	transcript_id "STRG.18695.1"; gene_id "STRG.18695";
chr2D	StringTie	exon	449497262	449497620	1000	-	.	transcript_id "STRG.18695.1"; gene_id "STRG.18695";
chr2D	StringTie	transcript	449982488	449983854	1000	+	.	transcript_id "STRG.18694.1"; gene_id "STRG.18694"
chr2D	StringTie	exon	449982488	449983854	1000	+	.	transcript_id "STRG.18694.1"; gene_id "STRG.18694";
chr2D	StringTie	transcript	449982488	449983854	1000	+	.	transcript_id "STRG.18694.2"; gene_id "STRG.18694"
chr2D	StringTie	exon	449982488	449982647	1000	+	.	transcript_id "STRG.18694.2"; gene_id "STRG.18694";
chr2D	StringTie	exon	449982932	449983144	1000	+	.	transcript_id "STRG.18694.2"; gene_id "STRG.18694";
chr2D	StringTie	exon	449983439	449983854	1000	+	.	transcript_id "STRG.18694.2"; gene_id "STRG.18694";
chr2D	StringTie	transcript	449982488	449983854	1000	+	.	transcript_id "STRG.18694.3"; gene_id "STRG.18694"
chr2D	StringTie	exon	449982488	449982647	1000	+	.	transcript_id "STRG.18694.3"; gene_id "STRG.18694";
chr2D	StringTie	exon	449982932	449983854	1000	+	.	transcript_id "STRG.18694.3"; gene_id "STRG.18694";
chr2D	StringTie	transcript	449982488	449983854	1000	+	.	transcript_id "STRG.18694.4"; gene_id "STRG.18694"
chr2D	StringTie	exon	449982488	449982647	1000	+	.	transcript_id "STRG.18694.4"; gene_id "STRG.18694";
chr2D	StringTie	exon	449983439	449983854	1000	+	.	transcript_id "STRG.18694.4"; gene_id "STRG.18694";
chr2D	StringTie	transcript	450627547	450629904	1000	+	.	transcript_id "STRG.18696.1"; gene_id "STRG.18696"
chr2D	StringTie	exon	450627547	450627887	1000	+	.	transcript_id "STRG.18696.1"; gene_id "STRG.18696";
chr2D	StringTie	exon	450628001	450628372	1000	+	.	transcript_id "STRG.18696.1"; gene_id "STRG.18696";
chr2D	StringTie	exon	450628454	450628739	1000	+	.	transcript_id "STRG.18696.1"; gene_id "STRG.18696";
chr2D	StringTie	exon	450628873	450629005	1000	+	.	transcript_id "STRG.18696.1"; gene_id "STRG.18696";
chr2D	StringTie	exon	450629364	450629450	1000	+	.	transcript_id "STRG.18696.1"; gene_id "STRG.18696";
chr2D	StringTie	exon	450629547	450629904	1000	+	.	transcript_id "STRG.18696.1"; gene_id "STRG.18696";
chr2D	StringTie	transcript	450629976	450636702	1000	-	.	transcript_id "STRG.18697.1"; gene_id "STRG.18697"
chr2D	StringTie	exon	450629976	450630333	1000	-	.	transcript_id "STRG.18697.1"; gene_id "STRG.18697";
chr2D	StringTie	exon	450630840	450630897	1000	-	.	transcript_id "STRG.18697.1"; gene_id "STRG.18697";
chr2D	StringTie	exon	450630987	450631035	1000	-	.	transcript_id "STRG.18697.1"; gene_id "STRG.18697";
chr2D	StringTie	exon	450631307	450631383	1000	-	.	transcript_id "STRG.18697.1"; gene_id "STRG.18697";
chr2D	StringTie	exon	450631470	450631603	1000	-	.	transcript_id "STRG.18697.1"; gene_id "STRG.18697";
chr2D	StringTie	exon	450631728	450631835	1000	-	.	transcript_id "STRG.18697.1"; gene_id "STRG.18697";
chr2D	StringTie	exon	450632333	450632402	1000	-	.	transcript_id "STRG.18697.1"; gene_id "STRG.18697";
chr2D	StringTie	exon	450632643	450632720	1000	-	.	transcript_id "STRG.18697.1"; gene_id "STRG.18697";
chr2D	StringTie	exon	450632839	450632961	1000	-	.	transcript_id "STRG.18697.1"; gene_id "STRG.18697";
chr2D	StringTie	exon	450633435	450633494	1000	-	.	transcript_id "STRG.18697.1"; gene_id "STRG.18697";
chr2D	StringTie	exon	450633618	450633662	1000	-	.	transcript_id "STRG.18697.1"; gene_id "STRG.18697";
chr2D	StringTie	exon	450634177	450634254	1000	-	.	transcript_id "STRG.18697.1"; gene_id "STRG.18697";
chr2D	StringTie	exon	450634532	450634588	1000	-	.	transcript_id "STRG.18697.1"; gene_id "STRG.18697";
chr2D	StringTie	exon	450634847	450634963	1000	-	.	transcript_id "STRG.18697.1"; gene_id "STRG.18697";
chr2D	StringTie	exon	450635447	450635715	1000	-	.	transcript_id "STRG.18697.1"; gene_id "STRG.18697";
chr2D	StringTie	exon	450636376	450636702	1000	-	.	transcript_id "STRG.18697.1"; gene_id "STRG.18697";
chr2D	StringTie	transcript	450629976	450636702	1000	-	.	transcript_id "STRG.18697.2"; gene_id "STRG.18697"
chr2D	StringTie	exon	450629976	450630333	1000	-	.	transcript_id "STRG.18697.2"; gene_id "STRG.18697";
chr2D	StringTie	exon	450630840	450630897	1000	-	.	transcript_id "STRG.18697.2"; gene_id "STRG.18697";
chr2D	StringTie	exon	450630987	450631035	1000	-	.	transcript_id "STRG.18697.2"; gene_id "STRG.18697";
chr2D	StringTie	exon	450631307	450631383	1000	-	.	transcript_id "STRG.18697.2"; gene_id "STRG.18697";
chr2D	StringTie	exon	450631470	450631603	1000	-	.	transcript_id "STRG.18697.2"; gene_id "STRG.18697";
chr2D	StringTie	exon	450631728	450631835	1000	-	.	transcript_id "STRG.18697.2"; gene_id "STRG.18697";
chr2D	StringTie	exon	450632333	450632402	1000	-	.	transcript_id "STRG.18697.2"; gene_id "STRG.18697";
chr2D	StringTie	exon	450632643	450632720	1000	-	.	transcript_id "STRG.18697.2"; gene_id "STRG.18697";
chr2D	StringTie	exon	450632839	450632961	1000	-	.	transcript_id "STRG.18697.2"; gene_id "STRG.18697";
chr2D	StringTie	exon	450633435	450633494	1000	-	.	transcript_id "STRG.18697.2"; gene_id "STRG.18697";
chr2D	StringTie	exon	450633618	450633723	1000	-	.	transcript_id "STRG.18697.2"; gene_id "STRG.18697";
chr2D	StringTie	exon	450634177	450634254	1000	-	.	transcript_id "STRG.18697.2"; gene_id "STRG.18697";
chr2D	StringTie	exon	450634532	450634588	1000	-	.	transcript_id "STRG.18697.2"; gene_id "STRG.18697";
chr2D	StringTie	exon	450634847	450634963	1000	-	.	transcript_id "STRG.18697.2"; gene_id "STRG.18697";
chr2D	StringTie	exon	450635447	450635715	1000	-	.	transcript_id "STRG.18697.2"; gene_id "STRG.18697";
chr2D	StringTie	exon	450636376	450636702	1000	-	.	transcript_id "STRG.18697.2"; gene_id "STRG.18697";
chr2D	StringTie	transcript	450999780	451002459	1000	-	.	transcript_id "STRG.18698.1"; gene_id "STRG.18698"
chr2D	StringTie	exon	450999780	451000055	1000	-	.	transcript_id "STRG.18698.1"; gene_id "STRG.18698";
chr2D	StringTie	exon	451000145	451000248	1000	-	.	transcript_id "STRG.18698.1"; gene_id "STRG.18698";
chr2D	StringTie	exon	451000388	451000487	1000	-	.	transcript_id "STRG.18698.1"; gene_id "STRG.18698";
chr2D	StringTie	exon	451000605	451000702	1000	-	.	transcript_id "STRG.18698.1"; gene_id "STRG.18698";
chr2D	StringTie	exon	451000971	451001023	1000	-	.	transcript_id "STRG.18698.1"; gene_id "STRG.18698";
chr2D	StringTie	exon	451001104	451001163	1000	-	.	transcript_id "STRG.18698.1"; gene_id "STRG.18698";
chr2D	StringTie	exon	451001344	451001415	1000	-	.	transcript_id "STRG.18698.1"; gene_id "STRG.18698";
chr2D	StringTie	exon	451001524	451001595	1000	-	.	transcript_id "STRG.18698.1"; gene_id "STRG.18698";
chr2D	StringTie	exon	451001694	451001786	1000	-	.	transcript_id "STRG.18698.1"; gene_id "STRG.18698";
chr2D	StringTie	exon	451001892	451001959	1000	-	.	transcript_id "STRG.18698.1"; gene_id "STRG.18698";
chr2D	StringTie	exon	451002056	451002459	1000	-	.	transcript_id "STRG.18698.1"; gene_id "STRG.18698";
chr2D	StringTie	transcript	451422287	451425878	1000	+	.	transcript_id "STRG.18700.1"; gene_id "STRG.18700"
chr2D	StringTie	exon	451422287	451422680	1000	+	.	transcript_id "STRG.18700.1"; gene_id "STRG.18700";
chr2D	StringTie	exon	451423529	451423784	1000	+	.	transcript_id "STRG.18700.1"; gene_id "STRG.18700";
chr2D	StringTie	exon	451424096	451424338	1000	+	.	transcript_id "STRG.18700.1"; gene_id "STRG.18700";
chr2D	StringTie	exon	451425179	451425878	1000	+	.	transcript_id "STRG.18700.1"; gene_id "STRG.18700";
chr2D	StringTie	transcript	451619294	451624418	1000	+	.	transcript_id "STRG.18699.1"; gene_id "STRG.18699"
chr2D	StringTie	exon	451619294	451619548	1000	+	.	transcript_id "STRG.18699.1"; gene_id "STRG.18699";
chr2D	StringTie	exon	451623019	451623267	1000	+	.	transcript_id "STRG.18699.1"; gene_id "STRG.18699";
chr2D	StringTie	exon	451623358	451623423	1000	+	.	transcript_id "STRG.18699.1"; gene_id "STRG.18699";
chr2D	StringTie	exon	451623530	451623649	1000	+	.	transcript_id "STRG.18699.1"; gene_id "STRG.18699";
chr2D	StringTie	exon	451623819	451624418	1000	+	.	transcript_id "STRG.18699.1"; gene_id "STRG.18699";
chr2D	StringTie	transcript	451631481	451632740	1000	+	.	transcript_id "STRG.18701.1"; gene_id "STRG.18701"
```
