## Supplementary_Data_S3 for "Interaction-specific early wheat responses to *Zymoseptoria tritici* share enhanced defense-related transcription during incompatibility": Data_S3_FLD_DTU_anno.gtf (part 24 of 87)

```
chr2D	StringTie	exon	451631481	451632101	1000	+	.	transcript_id "STRG.18701.1"; gene_id "STRG.18701";
chr2D	StringTie	exon	451632190	451632740	1000	+	.	transcript_id "STRG.18701.1"; gene_id "STRG.18701";
chr2D	StringTie	transcript	451632870	451636215	1000	-	.	transcript_id "STRG.18702.1"; gene_id "STRG.18702"
chr2D	StringTie	exon	451632870	451633754	1000	-	.	transcript_id "STRG.18702.1"; gene_id "STRG.18702";
chr2D	StringTie	exon	451634170	451634577	1000	-	.	transcript_id "STRG.18702.1"; gene_id "STRG.18702";
chr2D	StringTie	exon	451634927	451635236	1000	-	.	transcript_id "STRG.18702.1"; gene_id "STRG.18702";
chr2D	StringTie	exon	451635806	451636215	1000	-	.	transcript_id "STRG.18702.1"; gene_id "STRG.18702";
chr2D	StringTie	transcript	451632870	451636215	1000	-	.	transcript_id "STRG.18702.2"; gene_id "STRG.18702"
chr2D	StringTie	exon	451632870	451633754	1000	-	.	transcript_id "STRG.18702.2"; gene_id "STRG.18702";
chr2D	StringTie	exon	451634170	451634577	1000	-	.	transcript_id "STRG.18702.2"; gene_id "STRG.18702";
chr2D	StringTie	exon	451635806	451636215	1000	-	.	transcript_id "STRG.18702.2"; gene_id "STRG.18702";
chr2D	StringTie	transcript	451940281	451941385	1000	-	.	transcript_id "STRG.18703.1"; gene_id "STRG.18703"
chr2D	StringTie	exon	451940281	451941385	1000	-	.	transcript_id "STRG.18703.1"; gene_id "STRG.18703";
chr2D	StringTie	transcript	451954221	451973757	1000	-	.	transcript_id "STRG.18704.1"; gene_id "STRG.18704"
chr2D	StringTie	exon	451954221	451954879	1000	-	.	transcript_id "STRG.18704.1"; gene_id "STRG.18704";
chr2D	StringTie	exon	451954968	451955187	1000	-	.	transcript_id "STRG.18704.1"; gene_id "STRG.18704";
chr2D	StringTie	exon	451955995	451956117	1000	-	.	transcript_id "STRG.18704.1"; gene_id "STRG.18704";
chr2D	StringTie	exon	451956195	451956297	1000	-	.	transcript_id "STRG.18704.1"; gene_id "STRG.18704";
chr2D	StringTie	exon	451956395	451956483	1000	-	.	transcript_id "STRG.18704.1"; gene_id "STRG.18704";
chr2D	StringTie	exon	451957281	451957385	1000	-	.	transcript_id "STRG.18704.1"; gene_id "STRG.18704";
chr2D	StringTie	exon	451957820	451957956	1000	-	.	transcript_id "STRG.18704.1"; gene_id "STRG.18704";
chr2D	StringTie	exon	451958038	451958146	1000	-	.	transcript_id "STRG.18704.1"; gene_id "STRG.18704";
chr2D	StringTie	exon	451958365	451958451	1000	-	.	transcript_id "STRG.18704.1"; gene_id "STRG.18704";
chr2D	StringTie	exon	451958529	451958660	1000	-	.	transcript_id "STRG.18704.1"; gene_id "STRG.18704";
chr2D	StringTie	exon	451958852	451958908	1000	-	.	transcript_id "STRG.18704.1"; gene_id "STRG.18704";
chr2D	StringTie	exon	451959043	451959123	1000	-	.	transcript_id "STRG.18704.1"; gene_id "STRG.18704";
chr2D	StringTie	exon	451960149	451960245	1000	-	.	transcript_id "STRG.18704.1"; gene_id "STRG.18704";
chr2D	StringTie	exon	451960377	451960635	1000	-	.	transcript_id "STRG.18704.1"; gene_id "STRG.18704";
chr2D	StringTie	exon	451961429	451961678	1000	-	.	transcript_id "STRG.18704.1"; gene_id "STRG.18704";
chr2D	StringTie	exon	451961835	451961983	1000	-	.	transcript_id "STRG.18704.1"; gene_id "STRG.18704";
chr2D	StringTie	exon	451962424	451962611	1000	-	.	transcript_id "STRG.18704.1"; gene_id "STRG.18704";
chr2D	StringTie	exon	451963310	451963476	1000	-	.	transcript_id "STRG.18704.1"; gene_id "STRG.18704";
chr2D	StringTie	exon	451963577	451963631	1000	-	.	transcript_id "STRG.18704.1"; gene_id "STRG.18704";
chr2D	StringTie	exon	451967860	451967977	1000	-	.	transcript_id "STRG.18704.1"; gene_id "STRG.18704";
chr2D	StringTie	exon	451968515	451968611	1000	-	.	transcript_id "STRG.18704.1"; gene_id "STRG.18704";
chr2D	StringTie	exon	451968721	451968807	1000	-	.	transcript_id "STRG.18704.1"; gene_id "STRG.18704";
chr2D	StringTie	exon	451968906	451968992	1000	-	.	transcript_id "STRG.18704.1"; gene_id "STRG.18704";
chr2D	StringTie	exon	451969094	451969225	1000	-	.	transcript_id "STRG.18704.1"; gene_id "STRG.18704";
chr2D	StringTie	exon	451969775	451970242	1000	-	.	transcript_id "STRG.18704.1"; gene_id "STRG.18704";
chr2D	StringTie	exon	451971093	451971197	1000	-	.	transcript_id "STRG.18704.1"; gene_id "STRG.18704";
chr2D	StringTie	exon	451972071	451972176	1000	-	.	transcript_id "STRG.18704.1"; gene_id "STRG.18704";
chr2D	StringTie	exon	451972250	451972309	1000	-	.	transcript_id "STRG.18704.1"; gene_id "STRG.18704";
chr2D	StringTie	exon	451972400	451972471	1000	-	.	transcript_id "STRG.18704.1"; gene_id "STRG.18704";
chr2D	StringTie	exon	451973270	451973757	1000	-	.	transcript_id "STRG.18704.1"; gene_id "STRG.18704";
chr2D	StringTie	transcript	451974488	451977936	1000	-	.	transcript_id "STRG.18705.1"; gene_id "STRG.18705"
chr2D	StringTie	exon	451974488	451975001	1000	-	.	transcript_id "STRG.18705.1"; gene_id "STRG.18705";
chr2D	StringTie	exon	451975120	451975575	1000	-	.	transcript_id "STRG.18705.1"; gene_id "STRG.18705";
chr2D	StringTie	exon	451975747	451975791	1000	-	.	transcript_id "STRG.18705.1"; gene_id "STRG.18705";
chr2D	StringTie	exon	451976122	451976222	1000	-	.	transcript_id "STRG.18705.1"; gene_id "STRG.18705";
chr2D	StringTie	exon	451976313	451976379	1000	-	.	transcript_id "STRG.18705.1"; gene_id "STRG.18705";
chr2D	StringTie	exon	451976508	451976570	1000	-	.	transcript_id "STRG.18705.1"; gene_id "STRG.18705";
chr2D	StringTie	exon	451976687	451976861	1000	-	.	transcript_id "STRG.18705.1"; gene_id "STRG.18705";
chr2D	StringTie	exon	451977755	451977936	1000	-	.	transcript_id "STRG.18705.1"; gene_id "STRG.18705";
chr2D	StringTie	transcript	452123608	452129600	1000	-	.	transcript_id "STRG.18707.1"; gene_id "STRG.18707"
chr2D	StringTie	exon	452123608	452124240	1000	-	.	transcript_id "STRG.18707.1"; gene_id "STRG.18707";
chr2D	StringTie	exon	452124332	452124572	1000	-	.	transcript_id "STRG.18707.1"; gene_id "STRG.18707";
chr2D	StringTie	exon	452125101	452125275	1000	-	.	transcript_id "STRG.18707.1"; gene_id "STRG.18707";
chr2D	StringTie	exon	452125355	452125466	1000	-	.	transcript_id "STRG.18707.1"; gene_id "STRG.18707";
chr2D	StringTie	exon	452126440	452126679	1000	-	.	transcript_id "STRG.18707.1"; gene_id "STRG.18707";
chr2D	StringTie	exon	452129325	452129600	1000	-	.	transcript_id "STRG.18707.1"; gene_id "STRG.18707";
chr2D	StringTie	transcript	452160929	452165852	1000	-	.	transcript_id "STRG.18706.1"; gene_id "STRG.18706"
chr2D	StringTie	exon	452160929	452161279	1000	-	.	transcript_id "STRG.18706.1"; gene_id "STRG.18706";
chr2D	StringTie	exon	452161384	452162228	1000	-	.	transcript_id "STRG.18706.1"; gene_id "STRG.18706";
chr2D	StringTie	exon	452165537	452165852	1000	-	.	transcript_id "STRG.18706.1"; gene_id "STRG.18706";
chr2D	StringTie	transcript	452268423	452279089	1000	-	.	transcript_id "STRG.18709.1"; gene_id "STRG.18709"
chr2D	StringTie	exon	452268423	452269097	1000	-	.	transcript_id "STRG.18709.1"; gene_id "STRG.18709";
chr2D	StringTie	exon	452269414	452269540	1000	-	.	transcript_id "STRG.18709.1"; gene_id "STRG.18709";
chr2D	StringTie	exon	452269619	452269718	1000	-	.	transcript_id "STRG.18709.1"; gene_id "STRG.18709";
chr2D	StringTie	exon	452269803	452269874	1000	-	.	transcript_id "STRG.18709.1"; gene_id "STRG.18709";
chr2D	StringTie	exon	452269979	452270026	1000	-	.	transcript_id "STRG.18709.1"; gene_id "STRG.18709";
chr2D	StringTie	exon	452270689	452270778	1000	-	.	transcript_id "STRG.18709.1"; gene_id "STRG.18709";
chr2D	StringTie	exon	452270859	452270949	1000	-	.	transcript_id "STRG.18709.1"; gene_id "STRG.18709";
chr2D	StringTie	exon	452271038	452271145	1000	-	.	transcript_id "STRG.18709.1"; gene_id "STRG.18709";
chr2D	StringTie	exon	452271774	452271862	1000	-	.	transcript_id "STRG.18709.1"; gene_id "STRG.18709";
chr2D	StringTie	exon	452271936	452272040	1000	-	.	transcript_id "STRG.18709.1"; gene_id "STRG.18709";
chr2D	StringTie	exon	452272354	452272526	1000	-	.	transcript_id "STRG.18709.1"; gene_id "STRG.18709";
chr2D	StringTie	exon	452274293	452274383	1000	-	.	transcript_id "STRG.18709.1"; gene_id "STRG.18709";
chr2D	StringTie	exon	452274927	452275029	1000	-	.	transcript_id "STRG.18709.1"; gene_id "STRG.18709";
chr2D	StringTie	exon	452275779	452275903	1000	-	.	transcript_id "STRG.18709.1"; gene_id "STRG.18709";
chr2D	StringTie	exon	452278515	452279089	1000	-	.	transcript_id "STRG.18709.1"; gene_id "STRG.18709";
chr2D	StringTie	transcript	452268423	452279089	1000	-	.	transcript_id "STRG.18709.2"; gene_id "STRG.18709"
chr2D	StringTie	exon	452268423	452269097	1000	-	.	transcript_id "STRG.18709.2"; gene_id "STRG.18709";
chr2D	StringTie	exon	452269414	452269540	1000	-	.	transcript_id "STRG.18709.2"; gene_id "STRG.18709";
chr2D	StringTie	exon	452269619	452269718	1000	-	.	transcript_id "STRG.18709.2"; gene_id "STRG.18709";
chr2D	StringTie	exon	452269803	452269874	1000	-	.	transcript_id "STRG.18709.2"; gene_id "STRG.18709";
chr2D	StringTie	exon	452269979	452270026	1000	-	.	transcript_id "STRG.18709.2"; gene_id "STRG.18709";
chr2D	StringTie	exon	452270689	452270778	1000	-	.	transcript_id "STRG.18709.2"; gene_id "STRG.18709";
chr2D	StringTie	exon	452270859	452270949	1000	-	.	transcript_id "STRG.18709.2"; gene_id "STRG.18709";
chr2D	StringTie	exon	452271038	452271145	1000	-	.	transcript_id "STRG.18709.2"; gene_id "STRG.18709";
chr2D	StringTie	exon	452271774	452271862	1000	-	.	transcript_id "STRG.18709.2"; gene_id "STRG.18709";
chr2D	StringTie	exon	452272354	452272526	1000	-	.	transcript_id "STRG.18709.2"; gene_id "STRG.18709";
chr2D	StringTie	exon	452274293	452274383	1000	-	.	transcript_id "STRG.18709.2"; gene_id "STRG.18709";
chr2D	StringTie	exon	452274927	452275029	1000	-	.	transcript_id "STRG.18709.2"; gene_id "STRG.18709";
chr2D	StringTie	exon	452275779	452275903	1000	-	.	transcript_id "STRG.18709.2"; gene_id "STRG.18709";
chr2D	StringTie	exon	452278515	452279089	1000	-	.	transcript_id "STRG.18709.2"; gene_id "STRG.18709";
chr2D	StringTie	transcript	452451696	452454655	1000	+	.	transcript_id "STRG.18708.1"; gene_id "STRG.18708"
chr2D	StringTie	exon	452451696	452451852	1000	+	.	transcript_id "STRG.18708.1"; gene_id "STRG.18708";
chr2D	StringTie	exon	452452019	452452116	1000	+	.	transcript_id "STRG.18708.1"; gene_id "STRG.18708";
chr2D	StringTie	exon	452453663	452453717	1000	+	.	transcript_id "STRG.18708.1"; gene_id "STRG.18708";
chr2D	StringTie	exon	452453810	452453945	1000	+	.	transcript_id "STRG.18708.1"; gene_id "STRG.18708";
chr2D	StringTie	exon	452454133	452454655	1000	+	.	transcript_id "STRG.18708.1"; gene_id "STRG.18708";
chr2D	StringTie	transcript	452473346	452478431	1000	+	.	transcript_id "STRG.18710.1"; gene_id "STRG.18710"
chr2D	StringTie	exon	452473346	452474003	1000	+	.	transcript_id "STRG.18710.1"; gene_id "STRG.18710";
chr2D	StringTie	exon	452474603	452474673	1000	+	.	transcript_id "STRG.18710.1"; gene_id "STRG.18710";
chr2D	StringTie	exon	452474752	452475087	1000	+	.	transcript_id "STRG.18710.1"; gene_id "STRG.18710";
chr2D	StringTie	exon	452475582	452475672	1000	+	.	transcript_id "STRG.18710.1"; gene_id "STRG.18710";
chr2D	StringTie	exon	452476634	452476741	1000	+	.	transcript_id "STRG.18710.1"; gene_id "STRG.18710";
chr2D	StringTie	exon	452476816	452477001	1000	+	.	transcript_id "STRG.18710.1"; gene_id "STRG.18710";
chr2D	StringTie	exon	452477332	452478431	1000	+	.	transcript_id "STRG.18710.1"; gene_id "STRG.18710";
chr2D	StringTie	transcript	452473471	452478431	1000	+	.	transcript_id "STRG.18710.2"; gene_id "STRG.18710"
chr2D	StringTie	exon	452473471	452474003	1000	+	.	transcript_id "STRG.18710.2"; gene_id "STRG.18710";
chr2D	StringTie	exon	452474603	452474673	1000	+	.	transcript_id "STRG.18710.2"; gene_id "STRG.18710";
chr2D	StringTie	exon	452474752	452475087	1000	+	.	transcript_id "STRG.18710.2"; gene_id "STRG.18710";
chr2D	StringTie	exon	452476634	452476741	1000	+	.	transcript_id "STRG.18710.2"; gene_id "STRG.18710";
chr2D	StringTie	exon	452476816	452477001	1000	+	.	transcript_id "STRG.18710.2"; gene_id "STRG.18710";
chr2D	StringTie	exon	452477332	452478431	1000	+	.	transcript_id "STRG.18710.2"; gene_id "STRG.18710";
chr2D	StringTie	transcript	452473471	452478431	1000	+	.	transcript_id "STRG.18710.3"; gene_id "STRG.18710"
chr2D	StringTie	exon	452473471	452474003	1000	+	.	transcript_id "STRG.18710.3"; gene_id "STRG.18710";
chr2D	StringTie	exon	452474603	452474673	1000	+	.	transcript_id "STRG.18710.3"; gene_id "STRG.18710";
chr2D	StringTie	exon	452474752	452475672	1000	+	.	transcript_id "STRG.18710.3"; gene_id "STRG.18710";
chr2D	StringTie	exon	452476634	452476741	1000	+	.	transcript_id "STRG.18710.3"; gene_id "STRG.18710";
chr2D	StringTie	exon	452476816	452477001	1000	+	.	transcript_id "STRG.18710.3"; gene_id "STRG.18710";
chr2D	StringTie	exon	452477332	452478431	1000	+	.	transcript_id "STRG.18710.3"; gene_id "STRG.18710";
chr2D	StringTie	transcript	452473471	452478431	1000	+	.	transcript_id "STRG.18710.4"; gene_id "STRG.18710"
chr2D	StringTie	exon	452473471	452474003	1000	+	.	transcript_id "STRG.18710.4"; gene_id "STRG.18710";
chr2D	StringTie	exon	452474752	452475087	1000	+	.	transcript_id "STRG.18710.4"; gene_id "STRG.18710";
chr2D	StringTie	exon	452476634	452476741	1000	+	.	transcript_id "STRG.18710.4"; gene_id "STRG.18710";
chr2D	StringTie	exon	452476816	452477001	1000	+	.	transcript_id "STRG.18710.4"; gene_id "STRG.18710";
chr2D	StringTie	exon	452477332	452478431	1000	+	.	transcript_id "STRG.18710.4"; gene_id "STRG.18710";
chr2D	StringTie	transcript	452482263	452483964	1000	+	.	transcript_id "STRG.18711.1"; gene_id "STRG.18711"
chr2D	StringTie	exon	452482263	452483964	1000	+	.	transcript_id "STRG.18711.1"; gene_id "STRG.18711";
chr2D	StringTie	transcript	452530694	452532930	1000	-	.	transcript_id "STRG.18713.1"; gene_id "STRG.18713"
chr2D	StringTie	exon	452530694	452531510	1000	-	.	transcript_id "STRG.18713.1"; gene_id "STRG.18713";
chr2D	StringTie	exon	452532296	452532930	1000	-	.	transcript_id "STRG.18713.1"; gene_id "STRG.18713";
chr2D	StringTie	transcript	452532598	452537782	1000	+	.	transcript_id "STRG.18714.1"; gene_id "STRG.18714"
chr2D	StringTie	exon	452532598	452532944	1000	+	.	transcript_id "STRG.18714.1"; gene_id "STRG.18714";
chr2D	StringTie	exon	452533032	452533522	1000	+	.	transcript_id "STRG.18714.1"; gene_id "STRG.18714";
chr2D	StringTie	exon	452534319	452534457	1000	+	.	transcript_id "STRG.18714.1"; gene_id "STRG.18714";
chr2D	StringTie	exon	452534593	452534810	1000	+	.	transcript_id "STRG.18714.1"; gene_id "STRG.18714";
chr2D	StringTie	exon	452536007	452536447	1000	+	.	transcript_id "STRG.18714.1"; gene_id "STRG.18714";
chr2D	StringTie	exon	452536546	452536670	1000	+	.	transcript_id "STRG.18714.1"; gene_id "STRG.18714";
chr2D	StringTie	exon	452536779	452537782	1000	+	.	transcript_id "STRG.18714.1"; gene_id "STRG.18714";
chr2D	StringTie	transcript	452532598	452537782	1000	+	.	transcript_id "STRG.18714.2"; gene_id "STRG.18714"
chr2D	StringTie	exon	452532598	452532944	1000	+	.	transcript_id "STRG.18714.2"; gene_id "STRG.18714";
chr2D	StringTie	exon	452533032	452534457	1000	+	.	transcript_id "STRG.18714.2"; gene_id "STRG.18714";
chr2D	StringTie	exon	452534593	452534810	1000	+	.	transcript_id "STRG.18714.2"; gene_id "STRG.18714";
chr2D	StringTie	exon	452536007	452536447	1000	+	.	transcript_id "STRG.18714.2"; gene_id "STRG.18714";
chr2D	StringTie	exon	452536546	452536670	1000	+	.	transcript_id "STRG.18714.2"; gene_id "STRG.18714";
chr2D	StringTie	exon	452536779	452537782	1000	+	.	transcript_id "STRG.18714.2"; gene_id "STRG.18714";
chr2D	StringTie	transcript	452532598	452537782	1000	+	.	transcript_id "STRG.18714.3"; gene_id "STRG.18714"
chr2D	StringTie	exon	452532598	452534457	1000	+	.	transcript_id "STRG.18714.3"; gene_id "STRG.18714";
chr2D	StringTie	exon	452534593	452534810	1000	+	.	transcript_id "STRG.18714.3"; gene_id "STRG.18714";
chr2D	StringTie	exon	452536007	452536447	1000	+	.	transcript_id "STRG.18714.3"; gene_id "STRG.18714";
chr2D	StringTie	exon	452536546	452536670	1000	+	.	transcript_id "STRG.18714.3"; gene_id "STRG.18714";
chr2D	StringTie	exon	452536779	452537782	1000	+	.	transcript_id "STRG.18714.3"; gene_id "STRG.18714";
chr2D	StringTie	transcript	452817149	452822543	1000	+	.	transcript_id "STRG.18712.1"; gene_id "STRG.18712"
chr2D	StringTie	exon	452817149	452817274	1000	+	.	transcript_id "STRG.18712.1"; gene_id "STRG.18712";
chr2D	StringTie	exon	452817400	452817617	1000	+	.	transcript_id "STRG.18712.1"; gene_id "STRG.18712";
chr2D	StringTie	exon	452820823	452821263	1000	+	.	transcript_id "STRG.18712.1"; gene_id "STRG.18712";
chr2D	StringTie	exon	452821359	452821483	1000	+	.	transcript_id "STRG.18712.1"; gene_id "STRG.18712";
chr2D	StringTie	exon	452821598	452822543	1000	+	.	transcript_id "STRG.18712.1"; gene_id "STRG.18712";
chr2D	StringTie	transcript	452868449	452869664	1000	-	.	transcript_id "STRG.18715.1"; gene_id "STRG.18715"
chr2D	StringTie	exon	452868449	452869083	1000	-	.	transcript_id "STRG.18715.1"; gene_id "STRG.18715";
chr2D	StringTie	exon	452869171	452869664	1000	-	.	transcript_id "STRG.18715.1"; gene_id "STRG.18715";
chr2D	StringTie	transcript	452912319	452913476	1000	-	.	transcript_id "STRG.18716.1"; gene_id "STRG.18716"
chr2D	StringTie	exon	452912319	452912928	1000	-	.	transcript_id "STRG.18716.1"; gene_id "STRG.18716";
chr2D	StringTie	exon	452913006	452913476	1000	-	.	transcript_id "STRG.18716.1"; gene_id "STRG.18716";
chr2D	StringTie	transcript	452942987	452944144	1000	-	.	transcript_id "STRG.18717.1"; gene_id "STRG.18717"
chr2D	StringTie	exon	452942987	452943596	1000	-	.	transcript_id "STRG.18717.1"; gene_id "STRG.18717";
chr2D	StringTie	exon	452943674	452944144	1000	-	.	transcript_id "STRG.18717.1"; gene_id "STRG.18717";
chr2D	StringTie	transcript	453065679	453072586	1000	-	.	transcript_id "STRG.18719.1"; gene_id "STRG.18719"
chr2D	StringTie	exon	453065679	453066307	1000	-	.	transcript_id "STRG.18719.1"; gene_id "STRG.18719";
chr2D	StringTie	exon	453066434	453066608	1000	-	.	transcript_id "STRG.18719.1"; gene_id "STRG.18719";
chr2D	StringTie	exon	453066863	453067046	1000	-	.	transcript_id "STRG.18719.1"; gene_id "STRG.18719";
chr2D	StringTie	exon	453067122	453067206	1000	-	.	transcript_id "STRG.18719.1"; gene_id "STRG.18719";
chr2D	StringTie	exon	453067610	453067822	1000	-	.	transcript_id "STRG.18719.1"; gene_id "STRG.18719";
chr2D	StringTie	exon	453067914	453068221	1000	-	.	transcript_id "STRG.18719.1"; gene_id "STRG.18719";
chr2D	StringTie	exon	453068297	453068377	1000	-	.	transcript_id "STRG.18719.1"; gene_id "STRG.18719";
chr2D	StringTie	exon	453068686	453068808	1000	-	.	transcript_id "STRG.18719.1"; gene_id "STRG.18719";
chr2D	StringTie	exon	453068941	453069522	1000	-	.	transcript_id "STRG.18719.1"; gene_id "STRG.18719";
chr2D	StringTie	exon	453069600	453069699	1000	-	.	transcript_id "STRG.18719.1"; gene_id "STRG.18719";
chr2D	StringTie	exon	453070392	453070591	1000	-	.	transcript_id "STRG.18719.1"; gene_id "STRG.18719";
chr2D	StringTie	exon	453070669	453070866	1000	-	.	transcript_id "STRG.18719.1"; gene_id "STRG.18719";
chr2D	StringTie	exon	453070981	453071123	1000	-	.	transcript_id "STRG.18719.1"; gene_id "STRG.18719";
chr2D	StringTie	exon	453071196	453071251	1000	-	.	transcript_id "STRG.18719.1"; gene_id "STRG.18719";
chr2D	StringTie	exon	453071354	453071461	1000	-	.	transcript_id "STRG.18719.1"; gene_id "STRG.18719";
chr2D	StringTie	exon	453072276	453072586	1000	-	.	transcript_id "STRG.18719.1"; gene_id "STRG.18719";
chr2D	StringTie	transcript	453135360	453138818	1000	-	.	transcript_id "STRG.18718.1"; gene_id "STRG.18718"
chr2D	StringTie	exon	453135360	453135738	1000	-	.	transcript_id "STRG.18718.1"; gene_id "STRG.18718";
chr2D	StringTie	exon	453135858	453135962	1000	-	.	transcript_id "STRG.18718.1"; gene_id "STRG.18718";
chr2D	StringTie	exon	453136066	453136134	1000	-	.	transcript_id "STRG.18718.1"; gene_id "STRG.18718";
chr2D	StringTie	exon	453138344	453138818	1000	-	.	transcript_id "STRG.18718.1"; gene_id "STRG.18718";
chr2D	StringTie	transcript	453146473	453147530	1000	+	.	transcript_id "STRG.18720.1"; gene_id "STRG.18720"
chr2D	StringTie	exon	453146473	453146830	1000	+	.	transcript_id "STRG.18720.1"; gene_id "STRG.18720";
chr2D	StringTie	exon	453146933	453147530	1000	+	.	transcript_id "STRG.18720.1"; gene_id "STRG.18720";
chr2D	StringTie	transcript	453157436	453160733	1000	-	.	transcript_id "STRG.18721.1"; gene_id "STRG.18721"
chr2D	StringTie	exon	453157436	453158011	1000	-	.	transcript_id "STRG.18721.1"; gene_id "STRG.18721";
chr2D	StringTie	exon	453158080	453158126	1000	-	.	transcript_id "STRG.18721.1"; gene_id "STRG.18721";
chr2D	StringTie	exon	453158201	453158260	1000	-	.	transcript_id "STRG.18721.1"; gene_id "STRG.18721";
chr2D	StringTie	exon	453158333	453158392	1000	-	.	transcript_id "STRG.18721.1"; gene_id "STRG.18721";
chr2D	StringTie	exon	453158482	453158537	1000	-	.	transcript_id "STRG.18721.1"; gene_id "STRG.18721";
chr2D	StringTie	exon	453159012	453159045	1000	-	.	transcript_id "STRG.18721.1"; gene_id "STRG.18721";
chr2D	StringTie	exon	453159146	453159220	1000	-	.	transcript_id "STRG.18721.1"; gene_id "STRG.18721";
chr2D	StringTie	exon	453159419	453159469	1000	-	.	transcript_id "STRG.18721.1"; gene_id "STRG.18721";
chr2D	StringTie	exon	453159540	453159584	1000	-	.	transcript_id "STRG.18721.1"; gene_id "STRG.18721";
chr2D	StringTie	exon	453159712	453159805	1000	-	.	transcript_id "STRG.18721.1"; gene_id "STRG.18721";
chr2D	StringTie	exon	453160154	453160733	1000	-	.	transcript_id "STRG.18721.1"; gene_id "STRG.18721";
chr2D	StringTie	transcript	454328550	454331054	1000	+	.	transcript_id "STRG.18723.1"; gene_id "STRG.18723"
chr2D	StringTie	exon	454328550	454328959	1000	+	.	transcript_id "STRG.18723.1"; gene_id "STRG.18723";
chr2D	StringTie	exon	454329073	454329472	1000	+	.	transcript_id "STRG.18723.1"; gene_id "STRG.18723";
chr2D	StringTie	exon	454329600	454329898	1000	+	.	transcript_id "STRG.18723.1"; gene_id "STRG.18723";
chr2D	StringTie	exon	454330408	454331054	1000	+	.	transcript_id "STRG.18723.1"; gene_id "STRG.18723";
chr2D	StringTie	transcript	454331223	454335643	1000	-	.	transcript_id "STRG.18724.1"; gene_id "STRG.18724"
chr2D	StringTie	exon	454331223	454332024	1000	-	.	transcript_id "STRG.18724.1"; gene_id "STRG.18724";
chr2D	StringTie	exon	454332367	454332451	1000	-	.	transcript_id "STRG.18724.1"; gene_id "STRG.18724";
chr2D	StringTie	exon	454333962	454334094	1000	-	.	transcript_id "STRG.18724.1"; gene_id "STRG.18724";
chr2D	StringTie	exon	454334936	454335643	1000	-	.	transcript_id "STRG.18724.1"; gene_id "STRG.18724";
chr2D	StringTie	transcript	454344860	454351053	1000	-	.	transcript_id "STRG.18722.1"; gene_id "STRG.18722"
chr2D	StringTie	exon	454344860	454345319	1000	-	.	transcript_id "STRG.18722.1"; gene_id "STRG.18722";
chr2D	StringTie	exon	454346451	454346512	1000	-	.	transcript_id "STRG.18722.1"; gene_id "STRG.18722";
chr2D	StringTie	exon	454346607	454346689	1000	-	.	transcript_id "STRG.18722.1"; gene_id "STRG.18722";
chr2D	StringTie	exon	454347581	454347695	1000	-	.	transcript_id "STRG.18722.1"; gene_id "STRG.18722";
chr2D	StringTie	exon	454349898	454349963	1000	-	.	transcript_id "STRG.18722.1"; gene_id "STRG.18722";
chr2D	StringTie	exon	454350076	454350175	1000	-	.	transcript_id "STRG.18722.1"; gene_id "STRG.18722";
chr2D	StringTie	exon	454350689	454351053	1000	-	.	transcript_id "STRG.18722.1"; gene_id "STRG.18722";
chr2D	StringTie	transcript	454360176	454362813	1000	+	.	transcript_id "STRG.18725.1"; gene_id "STRG.18725"
chr2D	StringTie	exon	454360176	454360623	1000	+	.	transcript_id "STRG.18725.1"; gene_id "STRG.18725";
chr2D	StringTie	exon	454361258	454361620	1000	+	.	transcript_id "STRG.18725.1"; gene_id "STRG.18725";
chr2D	StringTie	exon	454362354	454362813	1000	+	.	transcript_id "STRG.18725.1"; gene_id "STRG.18725";
chr2D	StringTie	transcript	454360176	454362813	1000	+	.	transcript_id "STRG.18725.2"; gene_id "STRG.18725"
chr2D	StringTie	exon	454360176	454360623	1000	+	.	transcript_id "STRG.18725.2"; gene_id "STRG.18725";
chr2D	StringTie	exon	454361258	454361529	1000	+	.	transcript_id "STRG.18725.2"; gene_id "STRG.18725";
chr2D	StringTie	exon	454362354	454362813	1000	+	.	transcript_id "STRG.18725.2"; gene_id "STRG.18725";
chr2D	StringTie	transcript	454360176	454362813	1000	+	.	transcript_id "STRG.18725.3"; gene_id "STRG.18725"
chr2D	StringTie	exon	454360176	454360623	1000	+	.	transcript_id "STRG.18725.3"; gene_id "STRG.18725";
chr2D	StringTie	exon	454362354	454362813	1000	+	.	transcript_id "STRG.18725.3"; gene_id "STRG.18725";
chr2D	StringTie	transcript	454360176	454362813	1000	+	.	transcript_id "STRG.18725.4"; gene_id "STRG.18725"
chr2D	StringTie	exon	454360176	454360623	1000	+	.	transcript_id "STRG.18725.4"; gene_id "STRG.18725";
chr2D	StringTie	exon	454361258	454362813	1000	+	.	transcript_id "STRG.18725.4"; gene_id "STRG.18725";
chr2D	StringTie	transcript	454414492	454419749	1000	+	.	transcript_id "STRG.18726.1"; gene_id "STRG.18726"
chr2D	StringTie	exon	454414492	454416297	1000	+	.	transcript_id "STRG.18726.1"; gene_id "STRG.18726";
chr2D	StringTie	exon	454416676	454416717	1000	+	.	transcript_id "STRG.18726.1"; gene_id "STRG.18726";
chr2D	StringTie	exon	454416838	454417557	1000	+	.	transcript_id "STRG.18726.1"; gene_id "STRG.18726";
chr2D	StringTie	exon	454418115	454418238	1000	+	.	transcript_id "STRG.18726.1"; gene_id "STRG.18726";
chr2D	StringTie	exon	454418376	454419749	1000	+	.	transcript_id "STRG.18726.1"; gene_id "STRG.18726";
chr2D	StringTie	transcript	454414492	454419749	1000	+	.	transcript_id "STRG.18726.2"; gene_id "STRG.18726"
chr2D	StringTie	exon	454414492	454414859	1000	+	.	transcript_id "STRG.18726.2"; gene_id "STRG.18726";
chr2D	StringTie	exon	454414951	454416297	1000	+	.	transcript_id "STRG.18726.2"; gene_id "STRG.18726";
chr2D	StringTie	exon	454416676	454416717	1000	+	.	transcript_id "STRG.18726.2"; gene_id "STRG.18726";
chr2D	StringTie	exon	454416838	454417557	1000	+	.	transcript_id "STRG.18726.2"; gene_id "STRG.18726";
chr2D	StringTie	exon	454418115	454418238	1000	+	.	transcript_id "STRG.18726.2"; gene_id "STRG.18726";
chr2D	StringTie	exon	454418376	454419749	1000	+	.	transcript_id "STRG.18726.2"; gene_id "STRG.18726";
chr2D	StringTie	transcript	454731525	454736283	1000	-	.	transcript_id "STRG.18727.1"; gene_id "STRG.18727"
chr2D	StringTie	exon	454731525	454732553	1000	-	.	transcript_id "STRG.18727.1"; gene_id "STRG.18727";
chr2D	StringTie	exon	454733983	454734165	1000	-	.	transcript_id "STRG.18727.1"; gene_id "STRG.18727";
chr2D	StringTie	exon	454735742	454736003	1000	-	.	transcript_id "STRG.18727.1"; gene_id "STRG.18727";
chr2D	StringTie	exon	454736117	454736283	1000	-	.	transcript_id "STRG.18727.1"; gene_id "STRG.18727";
chr2D	StringTie	transcript	454731525	454736283	1000	-	.	transcript_id "STRG.18727.2"; gene_id "STRG.18727"
chr2D	StringTie	exon	454731525	454732553	1000	-	.	transcript_id "STRG.18727.2"; gene_id "STRG.18727";
chr2D	StringTie	exon	454733983	454734165	1000	-	.	transcript_id "STRG.18727.2"; gene_id "STRG.18727";
chr2D	StringTie	exon	454735742	454736283	1000	-	.	transcript_id "STRG.18727.2"; gene_id "STRG.18727";
chr2D	StringTie	transcript	455267284	455273705	1000	+	.	transcript_id "STRG.18728.1"; gene_id "STRG.18728"
chr2D	StringTie	exon	455267284	455267532	1000	+	.	transcript_id "STRG.18728.1"; gene_id "STRG.18728";
chr2D	StringTie	exon	455268152	455268280	1000	+	.	transcript_id "STRG.18728.1"; gene_id "STRG.18728";
chr2D	StringTie	exon	455268375	455268598	1000	+	.	transcript_id "STRG.18728.1"; gene_id "STRG.18728";
chr2D	StringTie	exon	455269836	455270078	1000	+	.	transcript_id "STRG.18728.1"; gene_id "STRG.18728";
chr2D	StringTie	exon	455270157	455270249	1000	+	.	transcript_id "STRG.18728.1"; gene_id "STRG.18728";
chr2D	StringTie	exon	455270391	455270429	1000	+	.	transcript_id "STRG.18728.1"; gene_id "STRG.18728";
chr2D	StringTie	exon	455271090	455271179	1000	+	.	transcript_id "STRG.18728.1"; gene_id "STRG.18728";
chr2D	StringTie	exon	455271282	455271384	1000	+	.	transcript_id "STRG.18728.1"; gene_id "STRG.18728";
chr2D	StringTie	exon	455271455	455271535	1000	+	.	transcript_id "STRG.18728.1"; gene_id "STRG.18728";
chr2D	StringTie	exon	455271921	455271997	1000	+	.	transcript_id "STRG.18728.1"; gene_id "STRG.18728";
chr2D	StringTie	exon	455272138	455272218	1000	+	.	transcript_id "STRG.18728.1"; gene_id "STRG.18728";
chr2D	StringTie	exon	455272941	455273032	1000	+	.	transcript_id "STRG.18728.1"; gene_id "STRG.18728";
chr2D	StringTie	exon	455273282	455273705	1000	+	.	transcript_id "STRG.18728.1"; gene_id "STRG.18728";
chr2D	StringTie	transcript	455274744	455277188	1000	-	.	transcript_id "STRG.18729.1"; gene_id "STRG.18729"
chr2D	StringTie	exon	455274744	455275290	1000	-	.	transcript_id "STRG.18729.1"; gene_id "STRG.18729";
chr2D	StringTie	exon	455275463	455275509	1000	-	.	transcript_id "STRG.18729.1"; gene_id "STRG.18729";
chr2D	StringTie	exon	455275627	455275771	1000	-	.	transcript_id "STRG.18729.1"; gene_id "STRG.18729";
chr2D	StringTie	exon	455276637	455276738	1000	-	.	transcript_id "STRG.18729.1"; gene_id "STRG.18729";
chr2D	StringTie	exon	455276934	455277188	1000	-	.	transcript_id "STRG.18729.1"; gene_id "STRG.18729";
chr2D	StringTie	transcript	455274744	455277188	1000	-	.	transcript_id "STRG.18729.2"; gene_id "STRG.18729"
chr2D	StringTie	exon	455274744	455275290	1000	-	.	transcript_id "STRG.18729.2"; gene_id "STRG.18729";
chr2D	StringTie	exon	455275463	455275509	1000	-	.	transcript_id "STRG.18729.2"; gene_id "STRG.18729";
chr2D	StringTie	exon	455275627	455275771	1000	-	.	transcript_id "STRG.18729.2"; gene_id "STRG.18729";
chr2D	StringTie	exon	455276637	455276713	1000	-	.	transcript_id "STRG.18729.2"; gene_id "STRG.18729";
chr2D	StringTie	exon	455276934	455277188	1000	-	.	transcript_id "STRG.18729.2"; gene_id "STRG.18729";
chr2D	StringTie	transcript	455709271	455710597	1000	-	.	transcript_id "STRG.18730.1"; gene_id "STRG.18730"
chr2D	StringTie	exon	455709271	455710597	1000	-	.	transcript_id "STRG.18730.1"; gene_id "STRG.18730";
chr2D	StringTie	transcript	455715521	455717651	1000	-	.	transcript_id "STRG.18731.1"; gene_id "STRG.18731"
chr2D	StringTie	exon	455715521	455715692	1000	-	.	transcript_id "STRG.18731.1"; gene_id "STRG.18731";
chr2D	StringTie	exon	455715767	455716191	1000	-	.	transcript_id "STRG.18731.1"; gene_id "STRG.18731";
chr2D	StringTie	exon	455716755	455717003	1000	-	.	transcript_id "STRG.18731.1"; gene_id "STRG.18731";
chr2D	StringTie	exon	455717099	455717245	1000	-	.	transcript_id "STRG.18731.1"; gene_id "STRG.18731";
chr2D	StringTie	exon	455717339	455717651	1000	-	.	transcript_id "STRG.18731.1"; gene_id "STRG.18731";
chr2D	StringTie	transcript	455753049	455755934	1000	-	.	transcript_id "STRG.18733.2"; gene_id "STRG.18733"
chr2D	StringTie	exon	455753049	455753771	1000	-	.	transcript_id "STRG.18733.2"; gene_id "STRG.18733";
chr2D	StringTie	exon	455753882	455754652	1000	-	.	transcript_id "STRG.18733.2"; gene_id "STRG.18733";
chr2D	StringTie	exon	455755288	455755595	1000	-	.	transcript_id "STRG.18733.2"; gene_id "STRG.18733";
chr2D	StringTie	exon	455755766	455755934	1000	-	.	transcript_id "STRG.18733.2"; gene_id "STRG.18733";
chr2D	StringTie	transcript	455753049	455756831	1000	-	.	transcript_id "STRG.18733.1"; gene_id "STRG.18733"
chr2D	StringTie	exon	455753049	455753771	1000	-	.	transcript_id "STRG.18733.1"; gene_id "STRG.18733";
chr2D	StringTie	exon	455753882	455754652	1000	-	.	transcript_id "STRG.18733.1"; gene_id "STRG.18733";
chr2D	StringTie	exon	455755288	455755595	1000	-	.	transcript_id "STRG.18733.1"; gene_id "STRG.18733";
chr2D	StringTie	exon	455756299	455756831	1000	-	.	transcript_id "STRG.18733.1"; gene_id "STRG.18733";
chr2D	StringTie	transcript	455886904	455889076	1000	-	.	transcript_id "STRG.18732.1"; gene_id "STRG.18732"
chr2D	StringTie	exon	455886904	455889076	1000	-	.	transcript_id "STRG.18732.1"; gene_id "STRG.18732";
chr2D	StringTie	transcript	455893148	455897881	1000	-	.	transcript_id "STRG.18734.1"; gene_id "STRG.18734"
chr2D	StringTie	exon	455893148	455895226	1000	-	.	transcript_id "STRG.18734.1"; gene_id "STRG.18734";
chr2D	StringTie	exon	455895352	455895449	1000	-	.	transcript_id "STRG.18734.1"; gene_id "STRG.18734";
chr2D	StringTie	exon	455895531	455895630	1000	-	.	transcript_id "STRG.18734.1"; gene_id "STRG.18734";
chr2D	StringTie	exon	455896151	455896210	1000	-	.	transcript_id "STRG.18734.1"; gene_id "STRG.18734";
chr2D	StringTie	exon	455896300	455896353	1000	-	.	transcript_id "STRG.18734.1"; gene_id "STRG.18734";
chr2D	StringTie	exon	455896479	455897881	1000	-	.	transcript_id "STRG.18734.1"; gene_id "STRG.18734";
chr2D	StringTie	transcript	455897882	455901655	1000	-	.	transcript_id "STRG.18735.1"; gene_id "STRG.18735"
chr2D	StringTie	exon	455897882	455898210	1000	-	.	transcript_id "STRG.18735.1"; gene_id "STRG.18735";
chr2D	StringTie	exon	455898293	455898352	1000	-	.	transcript_id "STRG.18735.1"; gene_id "STRG.18735";
chr2D	StringTie	exon	455898977	455899023	1000	-	.	transcript_id "STRG.18735.1"; gene_id "STRG.18735";
chr2D	StringTie	exon	455899447	455899525	1000	-	.	transcript_id "STRG.18735.1"; gene_id "STRG.18735";
chr2D	StringTie	exon	455900043	455900138	1000	-	.	transcript_id "STRG.18735.1"; gene_id "STRG.18735";
chr2D	StringTie	exon	455900790	455900885	1000	-	.	transcript_id "STRG.18735.1"; gene_id "STRG.18735";
chr2D	StringTie	exon	455901196	455901320	1000	-	.	transcript_id "STRG.18735.1"; gene_id "STRG.18735";
chr2D	StringTie	exon	455901400	455901655	1000	-	.	transcript_id "STRG.18735.1"; gene_id "STRG.18735";
chr2D	StringTie	transcript	455915387	455920235	1000	-	.	transcript_id "STRG.18736.1"; gene_id "STRG.18736"
chr2D	StringTie	exon	455915387	455915870	1000	-	.	transcript_id "STRG.18736.1"; gene_id "STRG.18736";
chr2D	StringTie	exon	455916194	455916278	1000	-	.	transcript_id "STRG.18736.1"; gene_id "STRG.18736";
chr2D	StringTie	exon	455916612	455916759	1000	-	.	transcript_id "STRG.18736.1"; gene_id "STRG.18736";
chr2D	StringTie	exon	455917665	455917989	1000	-	.	transcript_id "STRG.18736.1"; gene_id "STRG.18736";
chr2D	StringTie	exon	455918082	455918174	1000	-	.	transcript_id "STRG.18736.1"; gene_id "STRG.18736";
chr2D	StringTie	exon	455918460	455918608	1000	-	.	transcript_id "STRG.18736.1"; gene_id "STRG.18736";
chr2D	StringTie	exon	455918885	455919027	1000	-	.	transcript_id "STRG.18736.1"; gene_id "STRG.18736";
chr2D	StringTie	exon	455919599	455919751	1000	-	.	transcript_id "STRG.18736.1"; gene_id "STRG.18736";
chr2D	StringTie	exon	455919851	455919929	1000	-	.	transcript_id "STRG.18736.1"; gene_id "STRG.18736";
chr2D	StringTie	exon	455920025	455920235	1000	-	.	transcript_id "STRG.18736.1"; gene_id "STRG.18736";
chr2D	StringTie	transcript	456406701	456410397	1000	+	.	transcript_id "STRG.18737.1"; gene_id "STRG.18737"
chr2D	StringTie	exon	456406701	456406991	1000	+	.	transcript_id "STRG.18737.1"; gene_id "STRG.18737";
chr2D	StringTie	exon	456407083	456407258	1000	+	.	transcript_id "STRG.18737.1"; gene_id "STRG.18737";
chr2D	StringTie	exon	456407373	456410397	1000	+	.	transcript_id "STRG.18737.1"; gene_id "STRG.18737";
chr2D	StringTie	transcript	456406701	456410397	1000	+	.	transcript_id "STRG.18737.2"; gene_id "STRG.18737"
chr2D	StringTie	exon	456406701	456406953	1000	+	.	transcript_id "STRG.18737.2"; gene_id "STRG.18737";
chr2D	StringTie	exon	456407083	456407258	1000	+	.	transcript_id "STRG.18737.2"; gene_id "STRG.18737";
chr2D	StringTie	exon	456407373	456410397	1000	+	.	transcript_id "STRG.18737.2"; gene_id "STRG.18737";
chr2D	StringTie	transcript	456437941	456439346	1000	+	.	transcript_id "STRG.18738.1"; gene_id "STRG.18738"
chr2D	StringTie	exon	456437941	456438697	1000	+	.	transcript_id "STRG.18738.1"; gene_id "STRG.18738";
chr2D	StringTie	exon	456438802	456439346	1000	+	.	transcript_id "STRG.18738.1"; gene_id "STRG.18738";
chr2D	StringTie	transcript	456572967	456575120	1000	+	.	transcript_id "STRG.18739.1"; gene_id "STRG.18739"
chr2D	StringTie	exon	456572967	456575120	1000	+	.	transcript_id "STRG.18739.1"; gene_id "STRG.18739";
chr2D	StringTie	transcript	456728586	456735174	1000	+	.	transcript_id "STRG.18740.1"; gene_id "STRG.18740"
chr2D	StringTie	exon	456728586	456729669	1000	+	.	transcript_id "STRG.18740.1"; gene_id "STRG.18740";
chr2D	StringTie	exon	456730181	456730375	1000	+	.	transcript_id "STRG.18740.1"; gene_id "STRG.18740";
chr2D	StringTie	exon	456730488	456730652	1000	+	.	transcript_id "STRG.18740.1"; gene_id "STRG.18740";
chr2D	StringTie	exon	456730890	456730988	1000	+	.	transcript_id "STRG.18740.1"; gene_id "STRG.18740";
chr2D	StringTie	exon	456731118	456731369	1000	+	.	transcript_id "STRG.18740.1"; gene_id "STRG.18740";
chr2D	StringTie	exon	456731713	456731964	1000	+	.	transcript_id "STRG.18740.1"; gene_id "STRG.18740";
chr2D	StringTie	exon	456732046	456732177	1000	+	.	transcript_id "STRG.18740.1"; gene_id "STRG.18740";
chr2D	StringTie	exon	456732287	456732547	1000	+	.	transcript_id "STRG.18740.1"; gene_id "STRG.18740";
chr2D	StringTie	exon	456732641	456732712	1000	+	.	transcript_id "STRG.18740.1"; gene_id "STRG.18740";
chr2D	StringTie	exon	456732929	456733078	1000	+	.	transcript_id "STRG.18740.1"; gene_id "STRG.18740";
chr2D	StringTie	exon	456733346	456733840	1000	+	.	transcript_id "STRG.18740.1"; gene_id "STRG.18740";
chr2D	StringTie	exon	456734683	456735174	1000	+	.	transcript_id "STRG.18740.1"; gene_id "STRG.18740";
chr2D	StringTie	transcript	457117737	457119178	1000	+	.	transcript_id "STRG.18741.1"; gene_id "STRG.18741"
chr2D	StringTie	exon	457117737	457118252	1000	+	.	transcript_id "STRG.18741.1"; gene_id "STRG.18741";
chr2D	StringTie	exon	457118401	457118563	1000	+	.	transcript_id "STRG.18741.1"; gene_id "STRG.18741";
chr2D	StringTie	exon	457118655	457119178	1000	+	.	transcript_id "STRG.18741.1"; gene_id "STRG.18741";
chr2D	StringTie	transcript	457202786	457204494	1000	+	.	transcript_id "STRG.18742.1"; gene_id "STRG.18742"
chr2D	StringTie	exon	457202786	457203259	1000	+	.	transcript_id "STRG.18742.1"; gene_id "STRG.18742";
chr2D	StringTie	exon	457203400	457203503	1000	+	.	transcript_id "STRG.18742.1"; gene_id "STRG.18742";
chr2D	StringTie	exon	457203592	457203700	1000	+	.	transcript_id "STRG.18742.1"; gene_id "STRG.18742";
chr2D	StringTie	exon	457203794	457204021	1000	+	.	transcript_id "STRG.18742.1"; gene_id "STRG.18742";
chr2D	StringTie	exon	457204104	457204494	1000	+	.	transcript_id "STRG.18742.1"; gene_id "STRG.18742";
chr2D	StringTie	transcript	457485498	457488066	1000	+	.	transcript_id "STRG.18747.1"; gene_id "STRG.18747"
chr2D	StringTie	exon	457485498	457485710	1000	+	.	transcript_id "STRG.18747.1"; gene_id "STRG.18747";
chr2D	StringTie	exon	457486251	457486394	1000	+	.	transcript_id "STRG.18747.1"; gene_id "STRG.18747";
chr2D	StringTie	exon	457486490	457488066	1000	+	.	transcript_id "STRG.18747.1"; gene_id "STRG.18747";
chr2D	StringTie	transcript	457651840	457656111	1000	+	.	transcript_id "STRG.18745.1"; gene_id "STRG.18745"
chr2D	StringTie	exon	457651840	457652460	1000	+	.	transcript_id "STRG.18745.1"; gene_id "STRG.18745";
chr2D	StringTie	exon	457652567	457652611	1000	+	.	transcript_id "STRG.18745.1"; gene_id "STRG.18745";
chr2D	StringTie	exon	457652699	457652754	1000	+	.	transcript_id "STRG.18745.1"; gene_id "STRG.18745";
chr2D	StringTie	exon	457652884	457653033	1000	+	.	transcript_id "STRG.18745.1"; gene_id "STRG.18745";
chr2D	StringTie	exon	457653101	457653208	1000	+	.	transcript_id "STRG.18745.1"; gene_id "STRG.18745";
chr2D	StringTie	exon	457653352	457653451	1000	+	.	transcript_id "STRG.18745.1"; gene_id "STRG.18745";
chr2D	StringTie	exon	457653750	457654034	1000	+	.	transcript_id "STRG.18745.1"; gene_id "STRG.18745";
chr2D	StringTie	exon	457654128	457654297	1000	+	.	transcript_id "STRG.18745.1"; gene_id "STRG.18745";
chr2D	StringTie	exon	457654643	457654771	1000	+	.	transcript_id "STRG.18745.1"; gene_id "STRG.18745";
chr2D	StringTie	exon	457655195	457655288	1000	+	.	transcript_id "STRG.18745.1"; gene_id "STRG.18745";
chr2D	StringTie	exon	457655380	457655457	1000	+	.	transcript_id "STRG.18745.1"; gene_id "STRG.18745";
chr2D	StringTie	exon	457655528	457656111	1000	+	.	transcript_id "STRG.18745.1"; gene_id "STRG.18745";
chr2D	StringTie	transcript	457656023	457658252	1000	-	.	transcript_id "STRG.18746.1"; gene_id "STRG.18746"
chr2D	StringTie	exon	457656023	457656397	1000	-	.	transcript_id "STRG.18746.1"; gene_id "STRG.18746";
chr2D	StringTie	exon	457656637	457656989	1000	-	.	transcript_id "STRG.18746.1"; gene_id "STRG.18746";
chr2D	StringTie	exon	457657085	457657159	1000	-	.	transcript_id "STRG.18746.1"; gene_id "STRG.18746";
chr2D	StringTie	exon	457657388	457657480	1000	-	.	transcript_id "STRG.18746.1"; gene_id "STRG.18746";
chr2D	StringTie	exon	457657579	457657795	1000	-	.	transcript_id "STRG.18746.1"; gene_id "STRG.18746";
chr2D	StringTie	exon	457658041	457658252	1000	-	.	transcript_id "STRG.18746.1"; gene_id "STRG.18746";
chr2D	StringTie	transcript	458150880	458153979	1000	+	.	transcript_id "STRG.18743.1"; gene_id "STRG.18743"
chr2D	StringTie	exon	458150880	458151586	1000	+	.	transcript_id "STRG.18743.1"; gene_id "STRG.18743";
chr2D	StringTie	exon	458151681	458151940	1000	+	.	transcript_id "STRG.18743.1"; gene_id "STRG.18743";
chr2D	StringTie	exon	458152059	458152154	1000	+	.	transcript_id "STRG.18743.1"; gene_id "STRG.18743";
chr2D	StringTie	exon	458152240	458152410	1000	+	.	transcript_id "STRG.18743.1"; gene_id "STRG.18743";
chr2D	StringTie	exon	458152989	458153979	1000	+	.	transcript_id "STRG.18743.1"; gene_id "STRG.18743";
chr2D	StringTie	transcript	458154432	458161764	1000	-	.	transcript_id "STRG.18744.1"; gene_id "STRG.18744"
chr2D	StringTie	exon	458154432	458154938	1000	-	.	transcript_id "STRG.18744.1"; gene_id "STRG.18744";
chr2D	StringTie	exon	458155022	458155142	1000	-	.	transcript_id "STRG.18744.1"; gene_id "STRG.18744";
chr2D	StringTie	exon	458160311	458160404	1000	-	.	transcript_id "STRG.18744.1"; gene_id "STRG.18744";
chr2D	StringTie	exon	458161556	458161764	1000	-	.	transcript_id "STRG.18744.1"; gene_id "STRG.18744";
chr2D	StringTie	transcript	458164939	458171098	1000	-	.	transcript_id "STRG.18752.1"; gene_id "STRG.18752"
chr2D	StringTie	exon	458164939	458166421	1000	-	.	transcript_id "STRG.18752.1"; gene_id "STRG.18752";
chr2D	StringTie	exon	458166982	458167224	1000	-	.	transcript_id "STRG.18752.1"; gene_id "STRG.18752";
chr2D	StringTie	exon	458167303	458167653	1000	-	.	transcript_id "STRG.18752.1"; gene_id "STRG.18752";
chr2D	StringTie	exon	458167740	458167827	1000	-	.	transcript_id "STRG.18752.1"; gene_id "STRG.18752";
chr2D	StringTie	exon	458167960	458168057	1000	-	.	transcript_id "STRG.18752.1"; gene_id "STRG.18752";
chr2D	StringTie	exon	458168657	458168881	1000	-	.	transcript_id "STRG.18752.1"; gene_id "STRG.18752";
chr2D	StringTie	exon	458169064	458169159	1000	-	.	transcript_id "STRG.18752.1"; gene_id "STRG.18752";
chr2D	StringTie	exon	458170081	458170152	1000	-	.	transcript_id "STRG.18752.1"; gene_id "STRG.18752";
chr2D	StringTie	exon	458170749	458171098	1000	-	.	transcript_id "STRG.18752.1"; gene_id "STRG.18752";
chr2D	StringTie	transcript	458520026	458521774	1000	-	.	transcript_id "STRG.18748.1"; gene_id "STRG.18748"
chr2D	StringTie	exon	458520026	458520463	1000	-	.	transcript_id "STRG.18748.1"; gene_id "STRG.18748";
chr2D	StringTie	exon	458520601	458521774	1000	-	.	transcript_id "STRG.18748.1"; gene_id "STRG.18748";
chr2D	StringTie	transcript	458520026	458521774	1000	-	.	transcript_id "STRG.18748.2"; gene_id "STRG.18748"
chr2D	StringTie	exon	458520026	458520229	1000	-	.	transcript_id "STRG.18748.2"; gene_id "STRG.18748";
chr2D	StringTie	exon	458520334	458520463	1000	-	.	transcript_id "STRG.18748.2"; gene_id "STRG.18748";
chr2D	StringTie	exon	458520601	458521774	1000	-	.	transcript_id "STRG.18748.2"; gene_id "STRG.18748";
chr2D	StringTie	transcript	458591482	458596429	1000	-	.	transcript_id "STRG.18749.3"; gene_id "STRG.18749"
chr2D	StringTie	exon	458591482	458592083	1000	-	.	transcript_id "STRG.18749.3"; gene_id "STRG.18749";
chr2D	StringTie	exon	458594646	458594782	1000	-	.	transcript_id "STRG.18749.3"; gene_id "STRG.18749";
chr2D	StringTie	exon	458595732	458595857	1000	-	.	transcript_id "STRG.18749.3"; gene_id "STRG.18749";
chr2D	StringTie	exon	458596323	458596429	1000	-	.	transcript_id "STRG.18749.3"; gene_id "STRG.18749";
chr2D	StringTie	transcript	458591482	458597368	1000	-	.	transcript_id "STRG.18749.1"; gene_id "STRG.18749"
chr2D	StringTie	exon	458591482	458592083	1000	-	.	transcript_id "STRG.18749.1"; gene_id "STRG.18749";
chr2D	StringTie	exon	458594646	458595857	1000	-	.	transcript_id "STRG.18749.1"; gene_id "STRG.18749";
chr2D	StringTie	exon	458596323	458596429	1000	-	.	transcript_id "STRG.18749.1"; gene_id "STRG.18749";
chr2D	StringTie	exon	458596521	458597368	1000	-	.	transcript_id "STRG.18749.1"; gene_id "STRG.18749";
chr2D	StringTie	transcript	458591482	458597368	1000	-	.	transcript_id "STRG.18749.2"; gene_id "STRG.18749"
chr2D	StringTie	exon	458591482	458592083	1000	-	.	transcript_id "STRG.18749.2"; gene_id "STRG.18749";
chr2D	StringTie	exon	458592677	458592749	1000	-	.	transcript_id "STRG.18749.2"; gene_id "STRG.18749";
chr2D	StringTie	exon	458594646	458595857	1000	-	.	transcript_id "STRG.18749.2"; gene_id "STRG.18749";
chr2D	StringTie	exon	458596323	458596429	1000	-	.	transcript_id "STRG.18749.2"; gene_id "STRG.18749";
chr2D	StringTie	exon	458596521	458597368	1000	-	.	transcript_id "STRG.18749.2"; gene_id "STRG.18749";
chr2D	StringTie	transcript	458591482	458597368	1000	-	.	transcript_id "STRG.18749.4"; gene_id "STRG.18749"
chr2D	StringTie	exon	458591482	458592108	1000	-	.	transcript_id "STRG.18749.4"; gene_id "STRG.18749";
chr2D	StringTie	exon	458592677	458592749	1000	-	.	transcript_id "STRG.18749.4"; gene_id "STRG.18749";
chr2D	StringTie	exon	458594646	458594782	1000	-	.	transcript_id "STRG.18749.4"; gene_id "STRG.18749";
chr2D	StringTie	exon	458595732	458595857	1000	-	.	transcript_id "STRG.18749.4"; gene_id "STRG.18749";
chr2D	StringTie	exon	458596323	458596429	1000	-	.	transcript_id "STRG.18749.4"; gene_id "STRG.18749";
chr2D	StringTie	exon	458596521	458597368	1000	-	.	transcript_id "STRG.18749.4"; gene_id "STRG.18749";
chr2D	StringTie	transcript	459885469	459893086	1000	+	.	transcript_id "STRG.18751.1"; gene_id "STRG.18751"
chr2D	StringTie	exon	459885469	459885603	1000	+	.	transcript_id "STRG.18751.1"; gene_id "STRG.18751";
chr2D	StringTie	exon	459887744	459888002	1000	+	.	transcript_id "STRG.18751.1"; gene_id "STRG.18751";
chr2D	StringTie	exon	459890909	459891146	1000	+	.	transcript_id "STRG.18751.1"; gene_id "STRG.18751";
chr2D	StringTie	exon	459891223	459891462	1000	+	.	transcript_id "STRG.18751.1"; gene_id "STRG.18751";
chr2D	StringTie	exon	459892266	459892420	1000	+	.	transcript_id "STRG.18751.1"; gene_id "STRG.18751";
chr2D	StringTie	exon	459892510	459893086	1000	+	.	transcript_id "STRG.18751.1"; gene_id "STRG.18751";
chr2D	StringTie	transcript	459885469	459893086	1000	+	.	transcript_id "STRG.18751.10"; gene_id "STRG.18751"
chr2D	StringTie	exon	459885469	459885603	1000	+	.	transcript_id "STRG.18751.10"; gene_id "STRG.18751";
chr2D	StringTie	exon	459887744	459888002	1000	+	.	transcript_id "STRG.18751.10"; gene_id "STRG.18751";
chr2D	StringTie	exon	459890909	459891146	1000	+	.	transcript_id "STRG.18751.10"; gene_id "STRG.18751";
chr2D	StringTie	exon	459891223	459891410	1000	+	.	transcript_id "STRG.18751.10"; gene_id "STRG.18751";
chr2D	StringTie	exon	459892266	459893086	1000	+	.	transcript_id "STRG.18751.10"; gene_id "STRG.18751";
chr2D	StringTie	transcript	459885469	459893086	1000	+	.	transcript_id "STRG.18751.11"; gene_id "STRG.18751"
chr2D	StringTie	exon	459885469	459885603	1000	+	.	transcript_id "STRG.18751.11"; gene_id "STRG.18751";
chr2D	StringTie	exon	459887744	459888002	1000	+	.	transcript_id "STRG.18751.11"; gene_id "STRG.18751";
chr2D	StringTie	exon	459889396	459889494	1000	+	.	transcript_id "STRG.18751.11"; gene_id "STRG.18751";
chr2D	StringTie	exon	459890909	459891146	1000	+	.	transcript_id "STRG.18751.11"; gene_id "STRG.18751";
chr2D	StringTie	exon	459891223	459891410	1000	+	.	transcript_id "STRG.18751.11"; gene_id "STRG.18751";
chr2D	StringTie	exon	459892266	459892420	1000	+	.	transcript_id "STRG.18751.11"; gene_id "STRG.18751";
chr2D	StringTie	exon	459892510	459893086	1000	+	.	transcript_id "STRG.18751.11"; gene_id "STRG.18751";
chr2D	StringTie	transcript	459885469	459893086	1000	+	.	transcript_id "STRG.18751.12"; gene_id "STRG.18751"
chr2D	StringTie	exon	459885469	459885603	1000	+	.	transcript_id "STRG.18751.12"; gene_id "STRG.18751";
chr2D	StringTie	exon	459887744	459891146	1000	+	.	transcript_id "STRG.18751.12"; gene_id "STRG.18751";
chr2D	StringTie	exon	459891223	459891462	1000	+	.	transcript_id "STRG.18751.12"; gene_id "STRG.18751";
chr2D	StringTie	exon	459892266	459892420	1000	+	.	transcript_id "STRG.18751.12"; gene_id "STRG.18751";
chr2D	StringTie	exon	459892510	459893086	1000	+	.	transcript_id "STRG.18751.12"; gene_id "STRG.18751";
chr2D	StringTie	transcript	459885469	459893086	1000	+	.	transcript_id "STRG.18751.13"; gene_id "STRG.18751"
chr2D	StringTie	exon	459885469	459885603	1000	+	.	transcript_id "STRG.18751.13"; gene_id "STRG.18751";
chr2D	StringTie	exon	459887744	459892420	1000	+	.	transcript_id "STRG.18751.13"; gene_id "STRG.18751";
chr2D	StringTie	exon	459892510	459893086	1000	+	.	transcript_id "STRG.18751.13"; gene_id "STRG.18751";
chr2D	StringTie	transcript	459885469	459893086	1000	+	.	transcript_id "STRG.18751.14"; gene_id "STRG.18751"
chr2D	StringTie	exon	459885469	459885603	1000	+	.	transcript_id "STRG.18751.14"; gene_id "STRG.18751";
chr2D	StringTie	exon	459887744	459893086	1000	+	.	transcript_id "STRG.18751.14"; gene_id "STRG.18751";
chr2D	StringTie	transcript	459885469	459893086	1000	+	.	transcript_id "STRG.18751.2"; gene_id "STRG.18751"
chr2D	StringTie	exon	459885469	459885603	1000	+	.	transcript_id "STRG.18751.2"; gene_id "STRG.18751";
chr2D	StringTie	exon	459887744	459888002	1000	+	.	transcript_id "STRG.18751.2"; gene_id "STRG.18751";
chr2D	StringTie	exon	459890909	459891146	1000	+	.	transcript_id "STRG.18751.2"; gene_id "STRG.18751";
chr2D	StringTie	exon	459891223	459891410	1000	+	.	transcript_id "STRG.18751.2"; gene_id "STRG.18751";
chr2D	StringTie	exon	459892266	459892420	1000	+	.	transcript_id "STRG.18751.2"; gene_id "STRG.18751";
chr2D	StringTie	exon	459892510	459893086	1000	+	.	transcript_id "STRG.18751.2"; gene_id "STRG.18751";
chr2D	StringTie	transcript	459885469	459893086	1000	+	.	transcript_id "STRG.18751.3"; gene_id "STRG.18751"
chr2D	StringTie	exon	459885469	459885603	1000	+	.	transcript_id "STRG.18751.3"; gene_id "STRG.18751";
chr2D	StringTie	exon	459887070	459887158	1000	+	.	transcript_id "STRG.18751.3"; gene_id "STRG.18751";
chr2D	StringTie	exon	459887787	459888002	1000	+	.	transcript_id "STRG.18751.3"; gene_id "STRG.18751";
chr2D	StringTie	exon	459890909	459891410	1000	+	.	transcript_id "STRG.18751.3"; gene_id "STRG.18751";
chr2D	StringTie	exon	459892266	459892420	1000	+	.	transcript_id "STRG.18751.3"; gene_id "STRG.18751";
chr2D	StringTie	exon	459892510	459893086	1000	+	.	transcript_id "STRG.18751.3"; gene_id "STRG.18751";
chr2D	StringTie	transcript	459885469	459893086	1000	+	.	transcript_id "STRG.18751.4"; gene_id "STRG.18751"
chr2D	StringTie	exon	459885469	459885603	1000	+	.	transcript_id "STRG.18751.4"; gene_id "STRG.18751";
chr2D	StringTie	exon	459887787	459891146	1000	+	.	transcript_id "STRG.18751.4"; gene_id "STRG.18751";
chr2D	StringTie	exon	459891223	459891410	1000	+	.	transcript_id "STRG.18751.4"; gene_id "STRG.18751";
chr2D	StringTie	exon	459892266	459892420	1000	+	.	transcript_id "STRG.18751.4"; gene_id "STRG.18751";
chr2D	StringTie	exon	459892510	459893086	1000	+	.	transcript_id "STRG.18751.4"; gene_id "STRG.18751";
chr2D	StringTie	transcript	459885469	459893086	1000	+	.	transcript_id "STRG.18751.5"; gene_id "STRG.18751"
chr2D	StringTie	exon	459885469	459886993	1000	+	.	transcript_id "STRG.18751.5"; gene_id "STRG.18751";
chr2D	StringTie	exon	459887070	459887158	1000	+	.	transcript_id "STRG.18751.5"; gene_id "STRG.18751";
chr2D	StringTie	exon	459887744	459888002	1000	+	.	transcript_id "STRG.18751.5"; gene_id "STRG.18751";
chr2D	StringTie	exon	459890909	459891146	1000	+	.	transcript_id "STRG.18751.5"; gene_id "STRG.18751";
chr2D	StringTie	exon	459891223	459891410	1000	+	.	transcript_id "STRG.18751.5"; gene_id "STRG.18751";
chr2D	StringTie	exon	459892266	459893086	1000	+	.	transcript_id "STRG.18751.5"; gene_id "STRG.18751";
chr2D	StringTie	transcript	459885469	459893086	1000	+	.	transcript_id "STRG.18751.6"; gene_id "STRG.18751"
chr2D	StringTie	exon	459885469	459885603	1000	+	.	transcript_id "STRG.18751.6"; gene_id "STRG.18751";
chr2D	StringTie	exon	459887744	459888002	1000	+	.	transcript_id "STRG.18751.6"; gene_id "STRG.18751";
chr2D	StringTie	exon	459889396	459889536	1000	+	.	transcript_id "STRG.18751.6"; gene_id "STRG.18751";
chr2D	StringTie	exon	459890909	459891146	1000	+	.	transcript_id "STRG.18751.6"; gene_id "STRG.18751";
chr2D	StringTie	exon	459891223	459891310	1000	+	.	transcript_id "STRG.18751.6"; gene_id "STRG.18751";
chr2D	StringTie	exon	459892266	459892420	1000	+	.	transcript_id "STRG.18751.6"; gene_id "STRG.18751";
chr2D	StringTie	exon	459892510	459893086	1000	+	.	transcript_id "STRG.18751.6"; gene_id "STRG.18751";
chr2D	StringTie	transcript	459885469	459893086	1000	+	.	transcript_id "STRG.18751.7"; gene_id "STRG.18751"
chr2D	StringTie	exon	459885469	459885603	1000	+	.	transcript_id "STRG.18751.7"; gene_id "STRG.18751";
chr2D	StringTie	exon	459887744	459888002	1000	+	.	transcript_id "STRG.18751.7"; gene_id "STRG.18751";
chr2D	StringTie	exon	459890909	459891146	1000	+	.	transcript_id "STRG.18751.7"; gene_id "STRG.18751";
chr2D	StringTie	exon	459891223	459891310	1000	+	.	transcript_id "STRG.18751.7"; gene_id "STRG.18751";
chr2D	StringTie	exon	459892266	459892420	1000	+	.	transcript_id "STRG.18751.7"; gene_id "STRG.18751";
chr2D	StringTie	exon	459892510	459893086	1000	+	.	transcript_id "STRG.18751.7"; gene_id "STRG.18751";
chr2D	StringTie	transcript	459885469	459893086	1000	+	.	transcript_id "STRG.18751.8"; gene_id "STRG.18751"
chr2D	StringTie	exon	459885469	459886993	1000	+	.	transcript_id "STRG.18751.8"; gene_id "STRG.18751";
chr2D	StringTie	exon	459887070	459887158	1000	+	.	transcript_id "STRG.18751.8"; gene_id "STRG.18751";
chr2D	StringTie	exon	459887744	459888002	1000	+	.	transcript_id "STRG.18751.8"; gene_id "STRG.18751";
chr2D	StringTie	exon	459890909	459891146	1000	+	.	transcript_id "STRG.18751.8"; gene_id "STRG.18751";
chr2D	StringTie	exon	459891223	459891410	1000	+	.	transcript_id "STRG.18751.8"; gene_id "STRG.18751";
chr2D	StringTie	exon	459892266	459892420	1000	+	.	transcript_id "STRG.18751.8"; gene_id "STRG.18751";
chr2D	StringTie	exon	459892510	459893086	1000	+	.	transcript_id "STRG.18751.8"; gene_id "STRG.18751";
chr2D	StringTie	transcript	459885469	459893086	1000	+	.	transcript_id "STRG.18751.9"; gene_id "STRG.18751"
chr2D	StringTie	exon	459885469	459885603	1000	+	.	transcript_id "STRG.18751.9"; gene_id "STRG.18751";
chr2D	StringTie	exon	459887787	459888002	1000	+	.	transcript_id "STRG.18751.9"; gene_id "STRG.18751";
chr2D	StringTie	exon	459890909	459891146	1000	+	.	transcript_id "STRG.18751.9"; gene_id "STRG.18751";
chr2D	StringTie	exon	459891223	459891410	1000	+	.	transcript_id "STRG.18751.9"; gene_id "STRG.18751";
chr2D	StringTie	exon	459892266	459893086	1000	+	.	transcript_id "STRG.18751.9"; gene_id "STRG.18751";
chr2D	StringTie	transcript	459889537	459893086	1000	+	.	transcript_id "STRG.18751.15"; gene_id "STRG.18751"
chr2D	StringTie	exon	459889537	459891410	1000	+	.	transcript_id "STRG.18751.15"; gene_id "STRG.18751";
chr2D	StringTie	exon	459892266	459893086	1000	+	.	transcript_id "STRG.18751.15"; gene_id "STRG.18751";
chr2D	StringTie	transcript	459889537	459893086	1000	+	.	transcript_id "STRG.18751.16"; gene_id "STRG.18751"
chr2D	StringTie	exon	459889537	459891146	1000	+	.	transcript_id "STRG.18751.16"; gene_id "STRG.18751";
chr2D	StringTie	exon	459891223	459891310	1000	+	.	transcript_id "STRG.18751.16"; gene_id "STRG.18751";
chr2D	StringTie	exon	459892266	459893086	1000	+	.	transcript_id "STRG.18751.16"; gene_id "STRG.18751";
chr2D	StringTie	transcript	459906633	459908437	1000	+	.	transcript_id "STRG.18750.1"; gene_id "STRG.18750"
chr2D	StringTie	exon	459906633	459906915	1000	+	.	transcript_id "STRG.18750.1"; gene_id "STRG.18750";
chr2D	StringTie	exon	459907007	459907365	1000	+	.	transcript_id "STRG.18750.1"; gene_id "STRG.18750";
chr2D	StringTie	exon	459907621	459907746	1000	+	.	transcript_id "STRG.18750.1"; gene_id "STRG.18750";
chr2D	StringTie	exon	459907868	459908437	1000	+	.	transcript_id "STRG.18750.1"; gene_id "STRG.18750";
chr2D	StringTie	transcript	459906633	459908437	1000	+	.	transcript_id "STRG.18750.2"; gene_id "STRG.18750"
chr2D	StringTie	exon	459906633	459906915	1000	+	.	transcript_id "STRG.18750.2"; gene_id "STRG.18750";
chr2D	StringTie	exon	459907007	459907746	1000	+	.	transcript_id "STRG.18750.2"; gene_id "STRG.18750";
chr2D	StringTie	exon	459907868	459908437	1000	+	.	transcript_id "STRG.18750.2"; gene_id "STRG.18750";
chr2D	StringTie	transcript	459924769	459935792	1000	-	.	transcript_id "STRG.18753.1"; gene_id "STRG.18753"
chr2D	StringTie	exon	459924769	459925259	1000	-	.	transcript_id "STRG.18753.1"; gene_id "STRG.18753";
chr2D	StringTie	exon	459926016	459926276	1000	-	.	transcript_id "STRG.18753.1"; gene_id "STRG.18753";
chr2D	StringTie	exon	459927305	459927473	1000	-	.	transcript_id "STRG.18753.1"; gene_id "STRG.18753";
chr2D	StringTie	exon	459935360	459935792	1000	-	.	transcript_id "STRG.18753.1"; gene_id "STRG.18753";
chr2D	StringTie	transcript	459924769	459935792	1000	-	.	transcript_id "STRG.18753.2"; gene_id "STRG.18753"
chr2D	StringTie	exon	459924769	459926276	1000	-	.	transcript_id "STRG.18753.2"; gene_id "STRG.18753";
chr2D	StringTie	exon	459935360	459935792	1000	-	.	transcript_id "STRG.18753.2"; gene_id "STRG.18753";
chr2D	StringTie	transcript	459924769	459935792	1000	-	.	transcript_id "STRG.18753.3"; gene_id "STRG.18753"
chr2D	StringTie	exon	459924769	459926276	1000	-	.	transcript_id "STRG.18753.3"; gene_id "STRG.18753";
chr2D	StringTie	exon	459927305	459927473	1000	-	.	transcript_id "STRG.18753.3"; gene_id "STRG.18753";
chr2D	StringTie	exon	459935360	459935792	1000	-	.	transcript_id "STRG.18753.3"; gene_id "STRG.18753";
chr2D	StringTie	transcript	459924769	459935792	1000	-	.	transcript_id "STRG.18753.4"; gene_id "STRG.18753"
chr2D	StringTie	exon	459924769	459925259	1000	-	.	transcript_id "STRG.18753.4"; gene_id "STRG.18753";
chr2D	StringTie	exon	459926016	459926276	1000	-	.	transcript_id "STRG.18753.4"; gene_id "STRG.18753";
chr2D	StringTie	exon	459935360	459935792	1000	-	.	transcript_id "STRG.18753.4"; gene_id "STRG.18753";
chr2D	StringTie	transcript	459934768	459935792	1000	-	.	transcript_id "STRG.18753.5"; gene_id "STRG.18753"
chr2D	StringTie	exon	459934768	459935269	1000	-	.	transcript_id "STRG.18753.5"; gene_id "STRG.18753";
chr2D	StringTie	exon	459935360	459935792	1000	-	.	transcript_id "STRG.18753.5"; gene_id "STRG.18753";
chr2D	StringTie	transcript	460050941	460054706	1000	-	.	transcript_id "STRG.18754.1"; gene_id "STRG.18754"
chr2D	StringTie	exon	460050941	460051331	1000	-	.	transcript_id "STRG.18754.1"; gene_id "STRG.18754";
chr2D	StringTie	exon	460051490	460052905	1000	-	.	transcript_id "STRG.18754.1"; gene_id "STRG.18754";
chr2D	StringTie	exon	460053474	460053584	1000	-	.	transcript_id "STRG.18754.1"; gene_id "STRG.18754";
chr2D	StringTie	exon	460054547	460054706	1000	-	.	transcript_id "STRG.18754.1"; gene_id "STRG.18754";
chr2D	StringTie	transcript	460050941	460054706	1000	-	.	transcript_id "STRG.18754.2"; gene_id "STRG.18754"
chr2D	StringTie	exon	460050941	460051331	1000	-	.	transcript_id "STRG.18754.2"; gene_id "STRG.18754";
chr2D	StringTie	exon	460051490	460051655	1000	-	.	transcript_id "STRG.18754.2"; gene_id "STRG.18754";
chr2D	StringTie	exon	460051754	460052625	1000	-	.	transcript_id "STRG.18754.2"; gene_id "STRG.18754";
chr2D	StringTie	exon	460052828	460052905	1000	-	.	transcript_id "STRG.18754.2"; gene_id "STRG.18754";
chr2D	StringTie	exon	460053474	460053584	1000	-	.	transcript_id "STRG.18754.2"; gene_id "STRG.18754";
chr2D	StringTie	exon	460054547	460054706	1000	-	.	transcript_id "STRG.18754.2"; gene_id "STRG.18754";
chr2D	StringTie	transcript	460050941	460054706	1000	-	.	transcript_id "STRG.18754.3"; gene_id "STRG.18754"
chr2D	StringTie	exon	460050941	460051331	1000	-	.	transcript_id "STRG.18754.3"; gene_id "STRG.18754";
chr2D	StringTie	exon	460051490	460051655	1000	-	.	transcript_id "STRG.18754.3"; gene_id "STRG.18754";
chr2D	StringTie	exon	460051754	460052427	1000	-	.	transcript_id "STRG.18754.3"; gene_id "STRG.18754";
chr2D	StringTie	exon	460052517	460052625	1000	-	.	transcript_id "STRG.18754.3"; gene_id "STRG.18754";
chr2D	StringTie	exon	460052828	460052905	1000	-	.	transcript_id "STRG.18754.3"; gene_id "STRG.18754";
chr2D	StringTie	exon	460053474	460053584	1000	-	.	transcript_id "STRG.18754.3"; gene_id "STRG.18754";
chr2D	StringTie	exon	460054547	460054706	1000	-	.	transcript_id "STRG.18754.3"; gene_id "STRG.18754";
chr2D	StringTie	transcript	460050941	460054706	1000	-	.	transcript_id "STRG.18754.4"; gene_id "STRG.18754"
chr2D	StringTie	exon	460050941	460051331	1000	-	.	transcript_id "STRG.18754.4"; gene_id "STRG.18754";
chr2D	StringTie	exon	460051490	460051592	1000	-	.	transcript_id "STRG.18754.4"; gene_id "STRG.18754";
chr2D	StringTie	exon	460051754	460052427	1000	-	.	transcript_id "STRG.18754.4"; gene_id "STRG.18754";
chr2D	StringTie	exon	460052517	460052625	1000	-	.	transcript_id "STRG.18754.4"; gene_id "STRG.18754";
chr2D	StringTie	exon	460052828	460052905	1000	-	.	transcript_id "STRG.18754.4"; gene_id "STRG.18754";
chr2D	StringTie	exon	460053474	460053584	1000	-	.	transcript_id "STRG.18754.4"; gene_id "STRG.18754";
chr2D	StringTie	exon	460054547	460054706	1000	-	.	transcript_id "STRG.18754.4"; gene_id "STRG.18754";
chr2D	StringTie	transcript	460050941	460054706	1000	-	.	transcript_id "STRG.18754.5"; gene_id "STRG.18754"
chr2D	StringTie	exon	460050941	460051331	1000	-	.	transcript_id "STRG.18754.5"; gene_id "STRG.18754";
chr2D	StringTie	exon	460051490	460051655	1000	-	.	transcript_id "STRG.18754.5"; gene_id "STRG.18754";
chr2D	StringTie	exon	460051754	460052905	1000	-	.	transcript_id "STRG.18754.5"; gene_id "STRG.18754";
chr2D	StringTie	exon	460053474	460054706	1000	-	.	transcript_id "STRG.18754.5"; gene_id "STRG.18754";
chr2D	StringTie	transcript	460050941	460054706	1000	-	.	transcript_id "STRG.18754.6"; gene_id "STRG.18754"
chr2D	StringTie	exon	460050941	460051331	1000	-	.	transcript_id "STRG.18754.6"; gene_id "STRG.18754";
chr2D	StringTie	exon	460051490	460051592	1000	-	.	transcript_id "STRG.18754.6"; gene_id "STRG.18754";
chr2D	StringTie	exon	460051754	460052905	1000	-	.	transcript_id "STRG.18754.6"; gene_id "STRG.18754";
chr2D	StringTie	exon	460053474	460053584	1000	-	.	transcript_id "STRG.18754.6"; gene_id "STRG.18754";
chr2D	StringTie	exon	460054547	460054706	1000	-	.	transcript_id "STRG.18754.6"; gene_id "STRG.18754";
chr2D	StringTie	transcript	461146037	461150724	1000	+	.	transcript_id "STRG.18755.1"; gene_id "STRG.18755"
chr2D	StringTie	exon	461146037	461146159	1000	+	.	transcript_id "STRG.18755.1"; gene_id "STRG.18755";
chr2D	StringTie	exon	461146274	461146690	1000	+	.	transcript_id "STRG.18755.1"; gene_id "STRG.18755";
chr2D	StringTie	exon	461149533	461150724	1000	+	.	transcript_id "STRG.18755.1"; gene_id "STRG.18755";
chr2D	StringTie	transcript	461408857	461411162	1000	-	.	transcript_id "STRG.18756.1"; gene_id "STRG.18756"
chr2D	StringTie	exon	461408857	461411162	1000	-	.	transcript_id "STRG.18756.1"; gene_id "STRG.18756";
chr2D	StringTie	transcript	461408857	461411162	1000	-	.	transcript_id "STRG.18756.2"; gene_id "STRG.18756"
chr2D	StringTie	exon	461408857	461409755	1000	-	.	transcript_id "STRG.18756.2"; gene_id "STRG.18756";
chr2D	StringTie	exon	461409836	461411162	1000	-	.	transcript_id "STRG.18756.2"; gene_id "STRG.18756";
chr2D	StringTie	transcript	461408857	461411162	1000	-	.	transcript_id "STRG.18756.3"; gene_id "STRG.18756"
chr2D	StringTie	exon	461408857	461409755	1000	-	.	transcript_id "STRG.18756.3"; gene_id "STRG.18756";
chr2D	StringTie	exon	461409836	461409910	1000	-	.	transcript_id "STRG.18756.3"; gene_id "STRG.18756";
chr2D	StringTie	exon	461410006	461411162	1000	-	.	transcript_id "STRG.18756.3"; gene_id "STRG.18756";
chr2D	StringTie	transcript	461408857	461411162	1000	-	.	transcript_id "STRG.18756.4"; gene_id "STRG.18756"
chr2D	StringTie	exon	461408857	461409910	1000	-	.	transcript_id "STRG.18756.4"; gene_id "STRG.18756";
chr2D	StringTie	exon	461410006	461411162	1000	-	.	transcript_id "STRG.18756.4"; gene_id "STRG.18756";
chr2D	StringTie	transcript	461419837	461422180	1000	-	.	transcript_id "STRG.18757.1"; gene_id "STRG.18757"
chr2D	StringTie	exon	461419837	461422180	1000	-	.	transcript_id "STRG.18757.1"; gene_id "STRG.18757";
chr2D	StringTie	transcript	461419837	461422180	1000	-	.	transcript_id "STRG.18757.2"; gene_id "STRG.18757"
chr2D	StringTie	exon	461419837	461420372	1000	-	.	transcript_id "STRG.18757.2"; gene_id "STRG.18757";
chr2D	StringTie	exon	461420444	461422180	1000	-	.	transcript_id "STRG.18757.2"; gene_id "STRG.18757";
chr2D	StringTie	transcript	461512522	461525258	1000	-	.	transcript_id "STRG.18759.1"; gene_id "STRG.18759"
chr2D	StringTie	exon	461512522	461513097	1000	-	.	transcript_id "STRG.18759.1"; gene_id "STRG.18759";
chr2D	StringTie	exon	461513186	461513365	1000	-	.	transcript_id "STRG.18759.1"; gene_id "STRG.18759";
chr2D	StringTie	exon	461514015	461514264	1000	-	.	transcript_id "STRG.18759.1"; gene_id "STRG.18759";
chr2D	StringTie	exon	461514368	461514441	1000	-	.	transcript_id "STRG.18759.1"; gene_id "STRG.18759";
chr2D	StringTie	exon	461514874	461514999	1000	-	.	transcript_id "STRG.18759.1"; gene_id "STRG.18759";
chr2D	StringTie	exon	461515400	461515564	1000	-	.	transcript_id "STRG.18759.1"; gene_id "STRG.18759";
chr2D	StringTie	exon	461515634	461515761	1000	-	.	transcript_id "STRG.18759.1"; gene_id "STRG.18759";
chr2D	StringTie	exon	461516159	461516287	1000	-	.	transcript_id "STRG.18759.1"; gene_id "STRG.18759";
chr2D	StringTie	exon	461516681	461516812	1000	-	.	transcript_id "STRG.18759.1"; gene_id "STRG.18759";
chr2D	StringTie	exon	461517476	461517623	1000	-	.	transcript_id "STRG.18759.1"; gene_id "STRG.18759";
chr2D	StringTie	exon	461518038	461518174	1000	-	.	transcript_id "STRG.18759.1"; gene_id "STRG.18759";
chr2D	StringTie	exon	461518282	461518568	1000	-	.	transcript_id "STRG.18759.1"; gene_id "STRG.18759";
chr2D	StringTie	exon	461518643	461518874	1000	-	.	transcript_id "STRG.18759.1"; gene_id "STRG.18759";
chr2D	StringTie	exon	461519542	461519686	1000	-	.	transcript_id "STRG.18759.1"; gene_id "STRG.18759";
chr2D	StringTie	exon	461520325	461520432	1000	-	.	transcript_id "STRG.18759.1"; gene_id "STRG.18759";
chr2D	StringTie	exon	461520781	461520849	1000	-	.	transcript_id "STRG.18759.1"; gene_id "STRG.18759";
chr2D	StringTie	exon	461521072	461521184	1000	-	.	transcript_id "STRG.18759.1"; gene_id "STRG.18759";
chr2D	StringTie	exon	461521336	461521405	1000	-	.	transcript_id "STRG.18759.1"; gene_id "STRG.18759";
chr2D	StringTie	exon	461521992	461522093	1000	-	.	transcript_id "STRG.18759.1"; gene_id "STRG.18759";
chr2D	StringTie	exon	461522178	461522332	1000	-	.	transcript_id "STRG.18759.1"; gene_id "STRG.18759";
chr2D	StringTie	exon	461524721	461524871	1000	-	.	transcript_id "STRG.18759.1"; gene_id "STRG.18759";
chr2D	StringTie	exon	461524957	461525258	1000	-	.	transcript_id "STRG.18759.1"; gene_id "STRG.18759";
chr2D	StringTie	transcript	461512522	461525258	1000	-	.	transcript_id "STRG.18759.2"; gene_id "STRG.18759"
chr2D	StringTie	exon	461512522	461513097	1000	-	.	transcript_id "STRG.18759.2"; gene_id "STRG.18759";
chr2D	StringTie	exon	461513186	461513365	1000	-	.	transcript_id "STRG.18759.2"; gene_id "STRG.18759";
chr2D	StringTie	exon	461514015	461514264	1000	-	.	transcript_id "STRG.18759.2"; gene_id "STRG.18759";
chr2D	StringTie	exon	461514368	461514535	1000	-	.	transcript_id "STRG.18759.2"; gene_id "STRG.18759";
chr2D	StringTie	exon	461514874	461514999	1000	-	.	transcript_id "STRG.18759.2"; gene_id "STRG.18759";
chr2D	StringTie	exon	461515400	461515564	1000	-	.	transcript_id "STRG.18759.2"; gene_id "STRG.18759";
chr2D	StringTie	exon	461515634	461515761	1000	-	.	transcript_id "STRG.18759.2"; gene_id "STRG.18759";
chr2D	StringTie	exon	461516159	461516287	1000	-	.	transcript_id "STRG.18759.2"; gene_id "STRG.18759";
chr2D	StringTie	exon	461516681	461516812	1000	-	.	transcript_id "STRG.18759.2"; gene_id "STRG.18759";
chr2D	StringTie	exon	461517476	461517623	1000	-	.	transcript_id "STRG.18759.2"; gene_id "STRG.18759";
chr2D	StringTie	exon	461518038	461518174	1000	-	.	transcript_id "STRG.18759.2"; gene_id "STRG.18759";
chr2D	StringTie	exon	461518282	461518568	1000	-	.	transcript_id "STRG.18759.2"; gene_id "STRG.18759";
chr2D	StringTie	exon	461518643	461518874	1000	-	.	transcript_id "STRG.18759.2"; gene_id "STRG.18759";
chr2D	StringTie	exon	461519542	461519686	1000	-	.	transcript_id "STRG.18759.2"; gene_id "STRG.18759";
chr2D	StringTie	exon	461520325	461520432	1000	-	.	transcript_id "STRG.18759.2"; gene_id "STRG.18759";
chr2D	StringTie	exon	461520781	461520849	1000	-	.	transcript_id "STRG.18759.2"; gene_id "STRG.18759";
chr2D	StringTie	exon	461521072	461521184	1000	-	.	transcript_id "STRG.18759.2"; gene_id "STRG.18759";
chr2D	StringTie	exon	461521336	461521405	1000	-	.	transcript_id "STRG.18759.2"; gene_id "STRG.18759";
chr2D	StringTie	exon	461521992	461522093	1000	-	.	transcript_id "STRG.18759.2"; gene_id "STRG.18759";
chr2D	StringTie	exon	461522178	461522332	1000	-	.	transcript_id "STRG.18759.2"; gene_id "STRG.18759";
chr2D	StringTie	exon	461524721	461524871	1000	-	.	transcript_id "STRG.18759.2"; gene_id "STRG.18759";
chr2D	StringTie	exon	461524957	461525258	1000	-	.	transcript_id "STRG.18759.2"; gene_id "STRG.18759";
chr2D	StringTie	transcript	461512522	461525258	1000	-	.	transcript_id "STRG.18759.3"; gene_id "STRG.18759"
chr2D	StringTie	exon	461512522	461513097	1000	-	.	transcript_id "STRG.18759.3"; gene_id "STRG.18759";
chr2D	StringTie	exon	461513186	461513365	1000	-	.	transcript_id "STRG.18759.3"; gene_id "STRG.18759";
chr2D	StringTie	exon	461514015	461514264	1000	-	.	transcript_id "STRG.18759.3"; gene_id "STRG.18759";
chr2D	StringTie	exon	461514368	461514535	1000	-	.	transcript_id "STRG.18759.3"; gene_id "STRG.18759";
chr2D	StringTie	exon	461514874	461514999	1000	-	.	transcript_id "STRG.18759.3"; gene_id "STRG.18759";
chr2D	StringTie	exon	461515400	461515564	1000	-	.	transcript_id "STRG.18759.3"; gene_id "STRG.18759";
chr2D	StringTie	exon	461515634	461515761	1000	-	.	transcript_id "STRG.18759.3"; gene_id "STRG.18759";
chr2D	StringTie	exon	461516159	461516287	1000	-	.	transcript_id "STRG.18759.3"; gene_id "STRG.18759";
chr2D	StringTie	exon	461516681	461516812	1000	-	.	transcript_id "STRG.18759.3"; gene_id "STRG.18759";
chr2D	StringTie	exon	461517476	461517623	1000	-	.	transcript_id "STRG.18759.3"; gene_id "STRG.18759";
chr2D	StringTie	exon	461518038	461518174	1000	-	.	transcript_id "STRG.18759.3"; gene_id "STRG.18759";
chr2D	StringTie	exon	461518282	461518568	1000	-	.	transcript_id "STRG.18759.3"; gene_id "STRG.18759";
chr2D	StringTie	exon	461518643	461518874	1000	-	.	transcript_id "STRG.18759.3"; gene_id "STRG.18759";
chr2D	StringTie	exon	461519542	461519686	1000	-	.	transcript_id "STRG.18759.3"; gene_id "STRG.18759";
chr2D	StringTie	exon	461520325	461520432	1000	-	.	transcript_id "STRG.18759.3"; gene_id "STRG.18759";
chr2D	StringTie	exon	461520781	461520849	1000	-	.	transcript_id "STRG.18759.3"; gene_id "STRG.18759";
chr2D	StringTie	exon	461521072	461521184	1000	-	.	transcript_id "STRG.18759.3"; gene_id "STRG.18759";
chr2D	StringTie	exon	461521336	461521405	1000	-	.	transcript_id "STRG.18759.3"; gene_id "STRG.18759";
chr2D	StringTie	exon	461521853	461521900	1000	-	.	transcript_id "STRG.18759.3"; gene_id "STRG.18759";
chr2D	StringTie	exon	461521992	461522093	1000	-	.	transcript_id "STRG.18759.3"; gene_id "STRG.18759";
chr2D	StringTie	exon	461522178	461522332	1000	-	.	transcript_id "STRG.18759.3"; gene_id "STRG.18759";
chr2D	StringTie	exon	461524721	461524871	1000	-	.	transcript_id "STRG.18759.3"; gene_id "STRG.18759";
chr2D	StringTie	exon	461524957	461525258	1000	-	.	transcript_id "STRG.18759.3"; gene_id "STRG.18759";
chr2D	StringTie	transcript	461701887	461704015	1000	-	.	transcript_id "STRG.18758.1"; gene_id "STRG.18758"
chr2D	StringTie	exon	461701887	461702345	1000	-	.	transcript_id "STRG.18758.1"; gene_id "STRG.18758";
chr2D	StringTie	exon	461702440	461702800	1000	-	.	transcript_id "STRG.18758.1"; gene_id "STRG.18758";
chr2D	StringTie	exon	461703250	461703289	1000	-	.	transcript_id "STRG.18758.1"; gene_id "STRG.18758";
chr2D	StringTie	exon	461703900	461704015	1000	-	.	transcript_id "STRG.18758.1"; gene_id "STRG.18758";
chr2D	StringTie	transcript	462063646	462067947	1000	+	.	transcript_id "STRG.18760.1"; gene_id "STRG.18760"
chr2D	StringTie	exon	462063646	462064267	1000	+	.	transcript_id "STRG.18760.1"; gene_id "STRG.18760";
chr2D	StringTie	exon	462065019	462065147	1000	+	.	transcript_id "STRG.18760.1"; gene_id "STRG.18760";
chr2D	StringTie	exon	462065246	462065584	1000	+	.	transcript_id "STRG.18760.1"; gene_id "STRG.18760";
chr2D	StringTie	exon	462065690	462065737	1000	+	.	transcript_id "STRG.18760.1"; gene_id "STRG.18760";
chr2D	StringTie	exon	462067341	462067947	1000	+	.	transcript_id "STRG.18760.1"; gene_id "STRG.18760";
chr2D	StringTie	transcript	462063646	462067947	1000	+	.	transcript_id "STRG.18760.2"; gene_id "STRG.18760"
chr2D	StringTie	exon	462063646	462064267	1000	+	.	transcript_id "STRG.18760.2"; gene_id "STRG.18760";
chr2D	StringTie	exon	462065019	462065147	1000	+	.	transcript_id "STRG.18760.2"; gene_id "STRG.18760";
chr2D	StringTie	exon	462065246	462065584	1000	+	.	transcript_id "STRG.18760.2"; gene_id "STRG.18760";
chr2D	StringTie	exon	462065690	462065816	1000	+	.	transcript_id "STRG.18760.2"; gene_id "STRG.18760";
chr2D	StringTie	exon	462067341	462067947	1000	+	.	transcript_id "STRG.18760.2"; gene_id "STRG.18760";
chr2D	StringTie	transcript	462109232	462113372	1000	+	.	transcript_id "STRG.18761.1"; gene_id "STRG.18761"
chr2D	StringTie	exon	462109232	462110476	1000	+	.	transcript_id "STRG.18761.1"; gene_id "STRG.18761";
chr2D	StringTie	exon	462112025	462112082	1000	+	.	transcript_id "STRG.18761.1"; gene_id "STRG.18761";
chr2D	StringTie	exon	462112205	462112288	1000	+	.	transcript_id "STRG.18761.1"; gene_id "STRG.18761";
chr2D	StringTie	exon	462112366	462112507	1000	+	.	transcript_id "STRG.18761.1"; gene_id "STRG.18761";
chr2D	StringTie	exon	462112778	462113372	1000	+	.	transcript_id "STRG.18761.1"; gene_id "STRG.18761";
chr2D	StringTie	transcript	463423181	463424994	1000	-	.	transcript_id "STRG.18762.1"; gene_id "STRG.18762"
chr2D	StringTie	exon	463423181	463424994	1000	-	.	transcript_id "STRG.18762.1"; gene_id "STRG.18762";
chr2D	StringTie	transcript	463574499	463581112	1000	-	.	transcript_id "STRG.18763.1"; gene_id "STRG.18763"
chr2D	StringTie	exon	463574499	463575225	1000	-	.	transcript_id "STRG.18763.1"; gene_id "STRG.18763";
chr2D	StringTie	exon	463575606	463575640	1000	-	.	transcript_id "STRG.18763.1"; gene_id "STRG.18763";
chr2D	StringTie	exon	463575723	463575791	1000	-	.	transcript_id "STRG.18763.1"; gene_id "STRG.18763";
chr2D	StringTie	exon	463575906	463575957	1000	-	.	transcript_id "STRG.18763.1"; gene_id "STRG.18763";
chr2D	StringTie	exon	463576190	463576272	1000	-	.	transcript_id "STRG.18763.1"; gene_id "STRG.18763";
chr2D	StringTie	exon	463576375	463576476	1000	-	.	transcript_id "STRG.18763.1"; gene_id "STRG.18763";
chr2D	StringTie	exon	463576885	463577571	1000	-	.	transcript_id "STRG.18763.1"; gene_id "STRG.18763";
chr2D	StringTie	exon	463578466	463578657	1000	-	.	transcript_id "STRG.18763.1"; gene_id "STRG.18763";
chr2D	StringTie	exon	463578741	463578867	1000	-	.	transcript_id "STRG.18763.1"; gene_id "STRG.18763";
chr2D	StringTie	exon	463579934	463580115	1000	-	.	transcript_id "STRG.18763.1"; gene_id "STRG.18763";
chr2D	StringTie	exon	463580198	463580401	1000	-	.	transcript_id "STRG.18763.1"; gene_id "STRG.18763";
chr2D	StringTie	exon	463580724	463581112	1000	-	.	transcript_id "STRG.18763.1"; gene_id "STRG.18763";
chr2D	StringTie	transcript	463810372	463816706	1000	+	.	transcript_id "STRG.18765.1"; gene_id "STRG.18765"
chr2D	StringTie	exon	463810372	463810540	1000	+	.	transcript_id "STRG.18765.1"; gene_id "STRG.18765";
chr2D	StringTie	exon	463810628	463810692	1000	+	.	transcript_id "STRG.18765.1"; gene_id "STRG.18765";
chr2D	StringTie	exon	463810791	463810848	1000	+	.	transcript_id "STRG.18765.1"; gene_id "STRG.18765";
chr2D	StringTie	exon	463811635	463811769	1000	+	.	transcript_id "STRG.18765.1"; gene_id "STRG.18765";
chr2D	StringTie	exon	463811836	463811967	1000	+	.	transcript_id "STRG.18765.1"; gene_id "STRG.18765";
chr2D	StringTie	exon	463812220	463812303	1000	+	.	transcript_id "STRG.18765.1"; gene_id "STRG.18765";
chr2D	StringTie	exon	463812400	463812498	1000	+	.	transcript_id "STRG.18765.1"; gene_id "STRG.18765";
chr2D	StringTie	exon	463812728	463812819	1000	+	.	transcript_id "STRG.18765.1"; gene_id "STRG.18765";
chr2D	StringTie	exon	463812989	463813061	1000	+	.	transcript_id "STRG.18765.1"; gene_id "STRG.18765";
chr2D	StringTie	exon	463813188	463813340	1000	+	.	transcript_id "STRG.18765.1"; gene_id "STRG.18765";
chr2D	StringTie	exon	463813429	463813548	1000	+	.	transcript_id "STRG.18765.1"; gene_id "STRG.18765";
chr2D	StringTie	exon	463813632	463813685	1000	+	.	transcript_id "STRG.18765.1"; gene_id "STRG.18765";
chr2D	StringTie	exon	463813959	463814042	1000	+	.	transcript_id "STRG.18765.1"; gene_id "STRG.18765";
chr2D	StringTie	exon	463814180	463814254	1000	+	.	transcript_id "STRG.18765.1"; gene_id "STRG.18765";
chr2D	StringTie	exon	463814330	463814473	1000	+	.	transcript_id "STRG.18765.1"; gene_id "STRG.18765";
chr2D	StringTie	exon	463814556	463814681	1000	+	.	transcript_id "STRG.18765.1"; gene_id "STRG.18765";
chr2D	StringTie	exon	463814770	463814877	1000	+	.	transcript_id "STRG.18765.1"; gene_id "STRG.18765";
chr2D	StringTie	exon	463814956	463815018	1000	+	.	transcript_id "STRG.18765.1"; gene_id "STRG.18765";
chr2D	StringTie	exon	463815101	463815175	1000	+	.	transcript_id "STRG.18765.1"; gene_id "STRG.18765";
chr2D	StringTie	exon	463815763	463815956	1000	+	.	transcript_id "STRG.18765.1"; gene_id "STRG.18765";
chr2D	StringTie	exon	463816052	463816706	1000	+	.	transcript_id "STRG.18765.1"; gene_id "STRG.18765";
chr2D	StringTie	transcript	463817156	463820233	1000	+	.	transcript_id "STRG.18764.1"; gene_id "STRG.18764"
chr2D	StringTie	exon	463817156	463817728	1000	+	.	transcript_id "STRG.18764.1"; gene_id "STRG.18764";
chr2D	StringTie	exon	463817940	463817963	1000	+	.	transcript_id "STRG.18764.1"; gene_id "STRG.18764";
chr2D	StringTie	exon	463819225	463820233	1000	+	.	transcript_id "STRG.18764.1"; gene_id "STRG.18764";
chr2D	StringTie	transcript	464030567	464041895	1000	-	.	transcript_id "STRG.18766.1"; gene_id "STRG.18766"
chr2D	StringTie	exon	464030567	464031025	1000	-	.	transcript_id "STRG.18766.1"; gene_id "STRG.18766";
chr2D	StringTie	exon	464031427	464031472	1000	-	.	transcript_id "STRG.18766.1"; gene_id "STRG.18766";
chr2D	StringTie	exon	464037258	464037381	1000	-	.	transcript_id "STRG.18766.1"; gene_id "STRG.18766";
chr2D	StringTie	exon	464037500	464037645	1000	-	.	transcript_id "STRG.18766.1"; gene_id "STRG.18766";
chr2D	StringTie	exon	464038431	464038593	1000	-	.	transcript_id "STRG.18766.1"; gene_id "STRG.18766";
chr2D	StringTie	exon	464039509	464039603	1000	-	.	transcript_id "STRG.18766.1"; gene_id "STRG.18766";
chr2D	StringTie	exon	464040950	464041045	1000	-	.	transcript_id "STRG.18766.1"; gene_id "STRG.18766";
chr2D	StringTie	exon	464041393	464041471	1000	-	.	transcript_id "STRG.18766.1"; gene_id "STRG.18766";
chr2D	StringTie	exon	464041570	464041895	1000	-	.	transcript_id "STRG.18766.1"; gene_id "STRG.18766";
chr2D	StringTie	transcript	464030567	464041895	1000	-	.	transcript_id "STRG.18766.2"; gene_id "STRG.18766"
chr2D	StringTie	exon	464030567	464031025	1000	-	.	transcript_id "STRG.18766.2"; gene_id "STRG.18766";
chr2D	StringTie	exon	464031427	464031472	1000	-	.	transcript_id "STRG.18766.2"; gene_id "STRG.18766";
chr2D	StringTie	exon	464037258	464037381	1000	-	.	transcript_id "STRG.18766.2"; gene_id "STRG.18766";
chr2D	StringTie	exon	464037500	464037645	1000	-	.	transcript_id "STRG.18766.2"; gene_id "STRG.18766";
chr2D	StringTie	exon	464038431	464038593	1000	-	.	transcript_id "STRG.18766.2"; gene_id "STRG.18766";
chr2D	StringTie	exon	464040950	464041045	1000	-	.	transcript_id "STRG.18766.2"; gene_id "STRG.18766";
chr2D	StringTie	exon	464041393	464041471	1000	-	.	transcript_id "STRG.18766.2"; gene_id "STRG.18766";
chr2D	StringTie	exon	464041570	464041895	1000	-	.	transcript_id "STRG.18766.2"; gene_id "STRG.18766";
chr2D	StringTie	transcript	464030567	464041895	1000	-	.	transcript_id "STRG.18766.3"; gene_id "STRG.18766"
chr2D	StringTie	exon	464030567	464031025	1000	-	.	transcript_id "STRG.18766.3"; gene_id "STRG.18766";
chr2D	StringTie	exon	464031427	464031472	1000	-	.	transcript_id "STRG.18766.3"; gene_id "STRG.18766";
chr2D	StringTie	exon	464032207	464032317	1000	-	.	transcript_id "STRG.18766.3"; gene_id "STRG.18766";
chr2D	StringTie	exon	464037258	464037381	1000	-	.	transcript_id "STRG.18766.3"; gene_id "STRG.18766";
chr2D	StringTie	exon	464037500	464037645	1000	-	.	transcript_id "STRG.18766.3"; gene_id "STRG.18766";
chr2D	StringTie	exon	464038431	464038593	1000	-	.	transcript_id "STRG.18766.3"; gene_id "STRG.18766";
chr2D	StringTie	exon	464039509	464039603	1000	-	.	transcript_id "STRG.18766.3"; gene_id "STRG.18766";
chr2D	StringTie	exon	464040950	464041045	1000	-	.	transcript_id "STRG.18766.3"; gene_id "STRG.18766";
chr2D	StringTie	exon	464041393	464041471	1000	-	.	transcript_id "STRG.18766.3"; gene_id "STRG.18766";
chr2D	StringTie	exon	464041570	464041895	1000	-	.	transcript_id "STRG.18766.3"; gene_id "STRG.18766";
chr2D	StringTie	transcript	464030567	464041895	1000	-	.	transcript_id "STRG.18766.4"; gene_id "STRG.18766"
chr2D	StringTie	exon	464030567	464031025	1000	-	.	transcript_id "STRG.18766.4"; gene_id "STRG.18766";
chr2D	StringTie	exon	464031427	464031472	1000	-	.	transcript_id "STRG.18766.4"; gene_id "STRG.18766";
chr2D	StringTie	exon	464037258	464037645	1000	-	.	transcript_id "STRG.18766.4"; gene_id "STRG.18766";
chr2D	StringTie	exon	464038431	464038593	1000	-	.	transcript_id "STRG.18766.4"; gene_id "STRG.18766";
chr2D	StringTie	exon	464039509	464039603	1000	-	.	transcript_id "STRG.18766.4"; gene_id "STRG.18766";
chr2D	StringTie	exon	464040950	464041045	1000	-	.	transcript_id "STRG.18766.4"; gene_id "STRG.18766";
chr2D	StringTie	exon	464041393	464041471	1000	-	.	transcript_id "STRG.18766.4"; gene_id "STRG.18766";
chr2D	StringTie	exon	464041570	464041895	1000	-	.	transcript_id "STRG.18766.4"; gene_id "STRG.18766";
chr2D	StringTie	transcript	464030567	464041895	1000	-	.	transcript_id "STRG.18766.5"; gene_id "STRG.18766"
chr2D	StringTie	exon	464030567	464031025	1000	-	.	transcript_id "STRG.18766.5"; gene_id "STRG.18766";
chr2D	StringTie	exon	464031427	464031472	1000	-	.	transcript_id "STRG.18766.5"; gene_id "STRG.18766";
chr2D	StringTie	exon	464032207	464032317	1000	-	.	transcript_id "STRG.18766.5"; gene_id "STRG.18766";
chr2D	StringTie	exon	464037258	464037381	1000	-	.	transcript_id "STRG.18766.5"; gene_id "STRG.18766";
chr2D	StringTie	exon	464037500	464037645	1000	-	.	transcript_id "STRG.18766.5"; gene_id "STRG.18766";
chr2D	StringTie	exon	464038431	464038593	1000	-	.	transcript_id "STRG.18766.5"; gene_id "STRG.18766";
chr2D	StringTie	exon	464040950	464041045	1000	-	.	transcript_id "STRG.18766.5"; gene_id "STRG.18766";
chr2D	StringTie	exon	464041393	464041471	1000	-	.	transcript_id "STRG.18766.5"; gene_id "STRG.18766";
chr2D	StringTie	exon	464041570	464041895	1000	-	.	transcript_id "STRG.18766.5"; gene_id "STRG.18766";
chr2D	StringTie	transcript	464030567	464041895	1000	-	.	transcript_id "STRG.18766.6"; gene_id "STRG.18766"
chr2D	StringTie	exon	464030567	464031025	1000	-	.	transcript_id "STRG.18766.6"; gene_id "STRG.18766";
chr2D	StringTie	exon	464031427	464031472	1000	-	.	transcript_id "STRG.18766.6"; gene_id "STRG.18766";
chr2D	StringTie	exon	464032207	464032317	1000	-	.	transcript_id "STRG.18766.6"; gene_id "STRG.18766";
chr2D	StringTie	exon	464037258	464037645	1000	-	.	transcript_id "STRG.18766.6"; gene_id "STRG.18766";
chr2D	StringTie	exon	464038431	464038593	1000	-	.	transcript_id "STRG.18766.6"; gene_id "STRG.18766";
chr2D	StringTie	exon	464039509	464039603	1000	-	.	transcript_id "STRG.18766.6"; gene_id "STRG.18766";
chr2D	StringTie	exon	464040950	464041045	1000	-	.	transcript_id "STRG.18766.6"; gene_id "STRG.18766";
chr2D	StringTie	exon	464041393	464041471	1000	-	.	transcript_id "STRG.18766.6"; gene_id "STRG.18766";
chr2D	StringTie	exon	464041570	464041895	1000	-	.	transcript_id "STRG.18766.6"; gene_id "STRG.18766";
chr2D	StringTie	transcript	464030567	464041895	1000	-	.	transcript_id "STRG.18766.7"; gene_id "STRG.18766"
chr2D	StringTie	exon	464030567	464031025	1000	-	.	transcript_id "STRG.18766.7"; gene_id "STRG.18766";
chr2D	StringTie	exon	464031427	464031472	1000	-	.	transcript_id "STRG.18766.7"; gene_id "STRG.18766";
chr2D	StringTie	exon	464032207	464032317	1000	-	.	transcript_id "STRG.18766.7"; gene_id "STRG.18766";
chr2D	StringTie	exon	464037258	464037348	1000	-	.	transcript_id "STRG.18766.7"; gene_id "STRG.18766";
chr2D	StringTie	exon	464037500	464037645	1000	-	.	transcript_id "STRG.18766.7"; gene_id "STRG.18766";
chr2D	StringTie	exon	464038431	464038593	1000	-	.	transcript_id "STRG.18766.7"; gene_id "STRG.18766";
chr2D	StringTie	exon	464040950	464041045	1000	-	.	transcript_id "STRG.18766.7"; gene_id "STRG.18766";
chr2D	StringTie	exon	464041393	464041471	1000	-	.	transcript_id "STRG.18766.7"; gene_id "STRG.18766";
chr2D	StringTie	exon	464041570	464041895	1000	-	.	transcript_id "STRG.18766.7"; gene_id "STRG.18766";
chr2D	StringTie	transcript	464315535	464323048	1000	+	.	transcript_id "STRG.18767.1"; gene_id "STRG.18767"
chr2D	StringTie	exon	464315535	464316077	1000	+	.	transcript_id "STRG.18767.1"; gene_id "STRG.18767";
chr2D	StringTie	exon	464316618	464316818	1000	+	.	transcript_id "STRG.18767.1"; gene_id "STRG.18767";
chr2D	StringTie	exon	464316925	464317107	1000	+	.	transcript_id "STRG.18767.1"; gene_id "STRG.18767";
chr2D	StringTie	exon	464317189	464317301	1000	+	.	transcript_id "STRG.18767.1"; gene_id "STRG.18767";
chr2D	StringTie	exon	464317755	464317814	1000	+	.	transcript_id "STRG.18767.1"; gene_id "STRG.18767";
chr2D	StringTie	exon	464317991	464318282	1000	+	.	transcript_id "STRG.18767.1"; gene_id "STRG.18767";
chr2D	StringTie	exon	464319110	464319408	1000	+	.	transcript_id "STRG.18767.1"; gene_id "STRG.18767";
chr2D	StringTie	exon	464320205	464321079	1000	+	.	transcript_id "STRG.18767.1"; gene_id "STRG.18767";
chr2D	StringTie	exon	464321501	464322442	1000	+	.	transcript_id "STRG.18767.1"; gene_id "STRG.18767";
chr2D	StringTie	exon	464322585	464323048	1000	+	.	transcript_id "STRG.18767.1"; gene_id "STRG.18767";
chr2D	StringTie	transcript	464315535	464323048	1000	+	.	transcript_id "STRG.18767.2"; gene_id "STRG.18767"
chr2D	StringTie	exon	464315535	464316077	1000	+	.	transcript_id "STRG.18767.2"; gene_id "STRG.18767";
chr2D	StringTie	exon	464316618	464316854	1000	+	.	transcript_id "STRG.18767.2"; gene_id "STRG.18767";
chr2D	StringTie	exon	464316925	464317107	1000	+	.	transcript_id "STRG.18767.2"; gene_id "STRG.18767";
chr2D	StringTie	exon	464317189	464317301	1000	+	.	transcript_id "STRG.18767.2"; gene_id "STRG.18767";
chr2D	StringTie	exon	464317755	464317814	1000	+	.	transcript_id "STRG.18767.2"; gene_id "STRG.18767";
chr2D	StringTie	exon	464317991	464318282	1000	+	.	transcript_id "STRG.18767.2"; gene_id "STRG.18767";
chr2D	StringTie	exon	464319110	464319408	1000	+	.	transcript_id "STRG.18767.2"; gene_id "STRG.18767";
chr2D	StringTie	exon	464320205	464321079	1000	+	.	transcript_id "STRG.18767.2"; gene_id "STRG.18767";
chr2D	StringTie	exon	464321501	464322442	1000	+	.	transcript_id "STRG.18767.2"; gene_id "STRG.18767";
chr2D	StringTie	exon	464322585	464323048	1000	+	.	transcript_id "STRG.18767.2"; gene_id "STRG.18767";
chr2D	StringTie	transcript	464324926	464343041	1000	+	.	transcript_id "STRG.18768.1"; gene_id "STRG.18768"
chr2D	StringTie	exon	464324926	464326355	1000	+	.	transcript_id "STRG.18768.1"; gene_id "STRG.18768";
chr2D	StringTie	exon	464329412	464329588	1000	+	.	transcript_id "STRG.18768.1"; gene_id "STRG.18768";
chr2D	StringTie	exon	464329724	464329919	1000	+	.	transcript_id "STRG.18768.1"; gene_id "STRG.18768";
chr2D	StringTie	exon	464330331	464330539	1000	+	.	transcript_id "STRG.18768.1"; gene_id "STRG.18768";
chr2D	StringTie	exon	464340142	464340404	1000	+	.	transcript_id "STRG.18768.1"; gene_id "STRG.18768";
chr2D	StringTie	exon	464341501	464341707	1000	+	.	transcript_id "STRG.18768.1"; gene_id "STRG.18768";
chr2D	StringTie	exon	464342073	464343041	1000	+	.	transcript_id "STRG.18768.1"; gene_id "STRG.18768";
chr2D	StringTie	transcript	464324926	464343041	1000	+	.	transcript_id "STRG.18768.2"; gene_id "STRG.18768"
chr2D	StringTie	exon	464324926	464326355	1000	+	.	transcript_id "STRG.18768.2"; gene_id "STRG.18768";
chr2D	StringTie	exon	464326522	464326591	1000	+	.	transcript_id "STRG.18768.2"; gene_id "STRG.18768";
chr2D	StringTie	exon	464329412	464329588	1000	+	.	transcript_id "STRG.18768.2"; gene_id "STRG.18768";
chr2D	StringTie	exon	464329724	464329919	1000	+	.	transcript_id "STRG.18768.2"; gene_id "STRG.18768";
chr2D	StringTie	exon	464330331	464330539	1000	+	.	transcript_id "STRG.18768.2"; gene_id "STRG.18768";
chr2D	StringTie	exon	464341501	464341707	1000	+	.	transcript_id "STRG.18768.2"; gene_id "STRG.18768";
chr2D	StringTie	exon	464342073	464343041	1000	+	.	transcript_id "STRG.18768.2"; gene_id "STRG.18768";
chr2D	StringTie	transcript	464330611	464334542	1000	-	.	transcript_id "STRG.18769.11"; gene_id "STRG.18769"
chr2D	StringTie	exon	464330611	464330994	1000	-	.	transcript_id "STRG.18769.11"; gene_id "STRG.18769";
chr2D	StringTie	exon	464331114	464331649	1000	-	.	transcript_id "STRG.18769.11"; gene_id "STRG.18769";
chr2D	StringTie	exon	464331944	464332609	1000	-	.	transcript_id "STRG.18769.11"; gene_id "STRG.18769";
chr2D	StringTie	exon	464333258	464334542	1000	-	.	transcript_id "STRG.18769.11"; gene_id "STRG.18769";
chr2D	StringTie	transcript	464330611	464335143	1000	-	.	transcript_id "STRG.18769.1"; gene_id "STRG.18769"
chr2D	StringTie	exon	464330611	464330994	1000	-	.	transcript_id "STRG.18769.1"; gene_id "STRG.18769";
chr2D	StringTie	exon	464331114	464331302	1000	-	.	transcript_id "STRG.18769.1"; gene_id "STRG.18769";
chr2D	StringTie	exon	464331395	464335143	1000	-	.	transcript_id "STRG.18769.1"; gene_id "STRG.18769";
chr2D	StringTie	transcript	464330611	464335143	1000	-	.	transcript_id "STRG.18769.10"; gene_id "STRG.18769"
chr2D	StringTie	exon	464330611	464330994	1000	-	.	transcript_id "STRG.18769.10"; gene_id "STRG.18769";
chr2D	StringTie	exon	464331114	464331302	1000	-	.	transcript_id "STRG.18769.10"; gene_id "STRG.18769";
chr2D	StringTie	exon	464331395	464331649	1000	-	.	transcript_id "STRG.18769.10"; gene_id "STRG.18769";
chr2D	StringTie	exon	464331944	464332609	1000	-	.	transcript_id "STRG.18769.10"; gene_id "STRG.18769";
chr2D	StringTie	exon	464333258	464333657	1000	-	.	transcript_id "STRG.18769.10"; gene_id "STRG.18769";
chr2D	StringTie	exon	464334543	464335143	1000	-	.	transcript_id "STRG.18769.10"; gene_id "STRG.18769";
chr2D	StringTie	transcript	464330611	464335143	1000	-	.	transcript_id "STRG.18769.12"; gene_id "STRG.18769"
chr2D	StringTie	exon	464330611	464330994	1000	-	.	transcript_id "STRG.18769.12"; gene_id "STRG.18769";
chr2D	StringTie	exon	464331114	464331302	1000	-	.	transcript_id "STRG.18769.12"; gene_id "STRG.18769";
chr2D	StringTie	exon	464331395	464332609	1000	-	.	transcript_id "STRG.18769.12"; gene_id "STRG.18769";
chr2D	StringTie	exon	464333610	464335143	1000	-	.	transcript_id "STRG.18769.12"; gene_id "STRG.18769";
chr2D	StringTie	transcript	464330611	464335143	1000	-	.	transcript_id "STRG.18769.2"; gene_id "STRG.18769"
chr2D	StringTie	exon	464330611	464330994	1000	-	.	transcript_id "STRG.18769.2"; gene_id "STRG.18769";
chr2D	StringTie	exon	464331114	464331302	1000	-	.	transcript_id "STRG.18769.2"; gene_id "STRG.18769";
chr2D	StringTie	exon	464331395	464332609	1000	-	.	transcript_id "STRG.18769.2"; gene_id "STRG.18769";
chr2D	StringTie	exon	464333258	464335143	1000	-	.	transcript_id "STRG.18769.2"; gene_id "STRG.18769";
chr2D	StringTie	transcript	464330611	464335143	1000	-	.	transcript_id "STRG.18769.3"; gene_id "STRG.18769"
chr2D	StringTie	exon	464330611	464330994	1000	-	.	transcript_id "STRG.18769.3"; gene_id "STRG.18769";
chr2D	StringTie	exon	464331114	464331302	1000	-	.	transcript_id "STRG.18769.3"; gene_id "STRG.18769";
chr2D	StringTie	exon	464331395	464331649	1000	-	.	transcript_id "STRG.18769.3"; gene_id "STRG.18769";
chr2D	StringTie	exon	464331944	464335143	1000	-	.	transcript_id "STRG.18769.3"; gene_id "STRG.18769";
chr2D	StringTie	transcript	464330611	464335143	1000	-	.	transcript_id "STRG.18769.4"; gene_id "STRG.18769"
chr2D	StringTie	exon	464330611	464330994	1000	-	.	transcript_id "STRG.18769.4"; gene_id "STRG.18769";
chr2D	StringTie	exon	464331114	464335143	1000	-	.	transcript_id "STRG.18769.4"; gene_id "STRG.18769";
chr2D	StringTie	transcript	464330611	464335143	1000	-	.	transcript_id "STRG.18769.5"; gene_id "STRG.18769"
chr2D	StringTie	exon	464330611	464330994	1000	-	.	transcript_id "STRG.18769.5"; gene_id "STRG.18769";
chr2D	StringTie	exon	464331114	464331302	1000	-	.	transcript_id "STRG.18769.5"; gene_id "STRG.18769";
chr2D	StringTie	exon	464331395	464331649	1000	-	.	transcript_id "STRG.18769.5"; gene_id "STRG.18769";
chr2D	StringTie	exon	464331944	464332609	1000	-	.	transcript_id "STRG.18769.5"; gene_id "STRG.18769";
chr2D	StringTie	exon	464333258	464335143	1000	-	.	transcript_id "STRG.18769.5"; gene_id "STRG.18769";
chr2D	StringTie	transcript	464330611	464335143	1000	-	.	transcript_id "STRG.18769.6"; gene_id "STRG.18769"
chr2D	StringTie	exon	464330611	464330994	1000	-	.	transcript_id "STRG.18769.6"; gene_id "STRG.18769";
chr2D	StringTie	exon	464331114	464331302	1000	-	.	transcript_id "STRG.18769.6"; gene_id "STRG.18769";
chr2D	StringTie	exon	464331395	464331649	1000	-	.	transcript_id "STRG.18769.6"; gene_id "STRG.18769";
chr2D	StringTie	exon	464331944	464332087	1000	-	.	transcript_id "STRG.18769.6"; gene_id "STRG.18769";
chr2D	StringTie	exon	464332439	464332609	1000	-	.	transcript_id "STRG.18769.6"; gene_id "STRG.18769";
chr2D	StringTie	exon	464333258	464335143	1000	-	.	transcript_id "STRG.18769.6"; gene_id "STRG.18769";
chr2D	StringTie	transcript	464330611	464335143	1000	-	.	transcript_id "STRG.18769.7"; gene_id "STRG.18769"
chr2D	StringTie	exon	464330611	464330994	1000	-	.	transcript_id "STRG.18769.7"; gene_id "STRG.18769";
chr2D	StringTie	exon	464331114	464331302	1000	-	.	transcript_id "STRG.18769.7"; gene_id "STRG.18769";
chr2D	StringTie	exon	464331395	464331649	1000	-	.	transcript_id "STRG.18769.7"; gene_id "STRG.18769";
chr2D	StringTie	exon	464331944	464332609	1000	-	.	transcript_id "STRG.18769.7"; gene_id "STRG.18769";
chr2D	StringTie	exon	464333258	464333799	1000	-	.	transcript_id "STRG.18769.7"; gene_id "STRG.18769";
chr2D	StringTie	exon	464334543	464335143	1000	-	.	transcript_id "STRG.18769.7"; gene_id "STRG.18769";
chr2D	StringTie	transcript	464330611	464335143	1000	-	.	transcript_id "STRG.18769.8"; gene_id "STRG.18769"
chr2D	StringTie	exon	464330611	464330994	1000	-	.	transcript_id "STRG.18769.8"; gene_id "STRG.18769";
chr2D	StringTie	exon	464331114	464331302	1000	-	.	transcript_id "STRG.18769.8"; gene_id "STRG.18769";
chr2D	StringTie	exon	464331395	464331649	1000	-	.	transcript_id "STRG.18769.8"; gene_id "STRG.18769";
chr2D	StringTie	exon	464331944	464332087	1000	-	.	transcript_id "STRG.18769.8"; gene_id "STRG.18769";
chr2D	StringTie	exon	464332439	464332609	1000	-	.	transcript_id "STRG.18769.8"; gene_id "STRG.18769";
chr2D	StringTie	exon	464333258	464333657	1000	-	.	transcript_id "STRG.18769.8"; gene_id "STRG.18769";
chr2D	StringTie	exon	464334543	464335143	1000	-	.	transcript_id "STRG.18769.8"; gene_id "STRG.18769";
chr2D	StringTie	transcript	464330611	464335143	1000	-	.	transcript_id "STRG.18769.9"; gene_id "STRG.18769"
chr2D	StringTie	exon	464330611	464330994	1000	-	.	transcript_id "STRG.18769.9"; gene_id "STRG.18769";
chr2D	StringTie	exon	464331114	464331302	1000	-	.	transcript_id "STRG.18769.9"; gene_id "STRG.18769";
chr2D	StringTie	exon	464331395	464331649	1000	-	.	transcript_id "STRG.18769.9"; gene_id "STRG.18769";
chr2D	StringTie	exon	464331944	464332087	1000	-	.	transcript_id "STRG.18769.9"; gene_id "STRG.18769";
chr2D	StringTie	exon	464333610	464333657	1000	-	.	transcript_id "STRG.18769.9"; gene_id "STRG.18769";
chr2D	StringTie	exon	464334543	464335143	1000	-	.	transcript_id "STRG.18769.9"; gene_id "STRG.18769";
chr2D	StringTie	transcript	464340142	464343041	1000	+	.	transcript_id "STRG.18768.3"; gene_id "STRG.18768"
chr2D	StringTie	exon	464340142	464340404	1000	+	.	transcript_id "STRG.18768.3"; gene_id "STRG.18768";
chr2D	StringTie	exon	464341501	464343041	1000	+	.	transcript_id "STRG.18768.3"; gene_id "STRG.18768";
chr2D	StringTie	transcript	464651345	464655259	1000	+	.	transcript_id "STRG.18770.1"; gene_id "STRG.18770"
chr2D	StringTie	exon	464651345	464651561	1000	+	.	transcript_id "STRG.18770.1"; gene_id "STRG.18770";
chr2D	StringTie	exon	464651660	464652311	1000	+	.	transcript_id "STRG.18770.1"; gene_id "STRG.18770";
chr2D	StringTie	exon	464652477	464652565	1000	+	.	transcript_id "STRG.18770.1"; gene_id "STRG.18770";
chr2D	StringTie	exon	464652887	464652951	1000	+	.	transcript_id "STRG.18770.1"; gene_id "STRG.18770";
chr2D	StringTie	exon	464653095	464653150	1000	+	.	transcript_id "STRG.18770.1"; gene_id "STRG.18770";
chr2D	StringTie	exon	464653413	464653533	1000	+	.	transcript_id "STRG.18770.1"; gene_id "STRG.18770";
chr2D	StringTie	exon	464653597	464653671	1000	+	.	transcript_id "STRG.18770.1"; gene_id "STRG.18770";
chr2D	StringTie	exon	464653981	464654034	1000	+	.	transcript_id "STRG.18770.1"; gene_id "STRG.18770";
chr2D	StringTie	exon	464654114	464654208	1000	+	.	transcript_id "STRG.18770.1"; gene_id "STRG.18770";
chr2D	StringTie	exon	464654330	464654504	1000	+	.	transcript_id "STRG.18770.1"; gene_id "STRG.18770";
chr2D	StringTie	exon	464654625	464655259	1000	+	.	transcript_id "STRG.18770.1"; gene_id "STRG.18770";
chr2D	StringTie	transcript	464651345	464655259	1000	+	.	transcript_id "STRG.18770.10"; gene_id "STRG.18770"
chr2D	StringTie	exon	464651345	464651561	1000	+	.	transcript_id "STRG.18770.10"; gene_id "STRG.18770";
chr2D	StringTie	exon	464651634	464652311	1000	+	.	transcript_id "STRG.18770.10"; gene_id "STRG.18770";
chr2D	StringTie	exon	464652477	464653533	1000	+	.	transcript_id "STRG.18770.10"; gene_id "STRG.18770";
chr2D	StringTie	exon	464653597	464653671	1000	+	.	transcript_id "STRG.18770.10"; gene_id "STRG.18770";
chr2D	StringTie	exon	464653981	464654034	1000	+	.	transcript_id "STRG.18770.10"; gene_id "STRG.18770";
chr2D	StringTie	exon	464654114	464654208	1000	+	.	transcript_id "STRG.18770.10"; gene_id "STRG.18770";
chr2D	StringTie	exon	464654297	464654504	1000	+	.	transcript_id "STRG.18770.10"; gene_id "STRG.18770";
chr2D	StringTie	exon	464654625	464655259	1000	+	.	transcript_id "STRG.18770.10"; gene_id "STRG.18770";
chr2D	StringTie	transcript	464651345	464655259	1000	+	.	transcript_id "STRG.18770.2"; gene_id "STRG.18770"
chr2D	StringTie	exon	464651345	464651561	1000	+	.	transcript_id "STRG.18770.2"; gene_id "STRG.18770";
chr2D	StringTie	exon	464651660	464652311	1000	+	.	transcript_id "STRG.18770.2"; gene_id "STRG.18770";
chr2D	StringTie	exon	464652477	464652565	1000	+	.	transcript_id "STRG.18770.2"; gene_id "STRG.18770";
chr2D	StringTie	exon	464652887	464652951	1000	+	.	transcript_id "STRG.18770.2"; gene_id "STRG.18770";
chr2D	StringTie	exon	464653413	464653533	1000	+	.	transcript_id "STRG.18770.2"; gene_id "STRG.18770";
chr2D	StringTie	exon	464653597	464653671	1000	+	.	transcript_id "STRG.18770.2"; gene_id "STRG.18770";
chr2D	StringTie	exon	464653981	464654034	1000	+	.	transcript_id "STRG.18770.2"; gene_id "STRG.18770";
chr2D	StringTie	exon	464654114	464654208	1000	+	.	transcript_id "STRG.18770.2"; gene_id "STRG.18770";
chr2D	StringTie	exon	464654330	464654504	1000	+	.	transcript_id "STRG.18770.2"; gene_id "STRG.18770";
chr2D	StringTie	exon	464654625	464655259	1000	+	.	transcript_id "STRG.18770.2"; gene_id "STRG.18770";
chr2D	StringTie	transcript	464651345	464655259	1000	+	.	transcript_id "STRG.18770.3"; gene_id "STRG.18770"
chr2D	StringTie	exon	464651345	464651561	1000	+	.	transcript_id "STRG.18770.3"; gene_id "STRG.18770";
chr2D	StringTie	exon	464651660	464652311	1000	+	.	transcript_id "STRG.18770.3"; gene_id "STRG.18770";
chr2D	StringTie	exon	464652477	464652565	1000	+	.	transcript_id "STRG.18770.3"; gene_id "STRG.18770";
chr2D	StringTie	exon	464652887	464652951	1000	+	.	transcript_id "STRG.18770.3"; gene_id "STRG.18770";
chr2D	StringTie	exon	464653413	464653533	1000	+	.	transcript_id "STRG.18770.3"; gene_id "STRG.18770";
chr2D	StringTie	exon	464653597	464653671	1000	+	.	transcript_id "STRG.18770.3"; gene_id "STRG.18770";
chr2D	StringTie	exon	464653981	464654034	1000	+	.	transcript_id "STRG.18770.3"; gene_id "STRG.18770";
chr2D	StringTie	exon	464654114	464654208	1000	+	.	transcript_id "STRG.18770.3"; gene_id "STRG.18770";
chr2D	StringTie	exon	464654297	464654504	1000	+	.	transcript_id "STRG.18770.3"; gene_id "STRG.18770";
chr2D	StringTie	exon	464654625	464655259	1000	+	.	transcript_id "STRG.18770.3"; gene_id "STRG.18770";
chr2D	StringTie	transcript	464651345	464655259	1000	+	.	transcript_id "STRG.18770.4"; gene_id "STRG.18770"
chr2D	StringTie	exon	464651345	464651561	1000	+	.	transcript_id "STRG.18770.4"; gene_id "STRG.18770";
chr2D	StringTie	exon	464651634	464652311	1000	+	.	transcript_id "STRG.18770.4"; gene_id "STRG.18770";
chr2D	StringTie	exon	464652477	464652565	1000	+	.	transcript_id "STRG.18770.4"; gene_id "STRG.18770";
chr2D	StringTie	exon	464652887	464652951	1000	+	.	transcript_id "STRG.18770.4"; gene_id "STRG.18770";
chr2D	StringTie	exon	464653413	464653533	1000	+	.	transcript_id "STRG.18770.4"; gene_id "STRG.18770";
chr2D	StringTie	exon	464653597	464653671	1000	+	.	transcript_id "STRG.18770.4"; gene_id "STRG.18770";
chr2D	StringTie	exon	464653981	464654034	1000	+	.	transcript_id "STRG.18770.4"; gene_id "STRG.18770";
chr2D	StringTie	exon	464654114	464654208	1000	+	.	transcript_id "STRG.18770.4"; gene_id "STRG.18770";
chr2D	StringTie	exon	464654330	464654504	1000	+	.	transcript_id "STRG.18770.4"; gene_id "STRG.18770";
chr2D	StringTie	exon	464654625	464655259	1000	+	.	transcript_id "STRG.18770.4"; gene_id "STRG.18770";
chr2D	StringTie	transcript	464651345	464655259	1000	+	.	transcript_id "STRG.18770.5"; gene_id "STRG.18770"
chr2D	StringTie	exon	464651345	464651561	1000	+	.	transcript_id "STRG.18770.5"; gene_id "STRG.18770";
chr2D	StringTie	exon	464651634	464652311	1000	+	.	transcript_id "STRG.18770.5"; gene_id "STRG.18770";
chr2D	StringTie	exon	464652477	464652951	1000	+	.	transcript_id "STRG.18770.5"; gene_id "STRG.18770";
chr2D	StringTie	exon	464653413	464653533	1000	+	.	transcript_id "STRG.18770.5"; gene_id "STRG.18770";
chr2D	StringTie	exon	464653597	464653671	1000	+	.	transcript_id "STRG.18770.5"; gene_id "STRG.18770";
chr2D	StringTie	exon	464653981	464654034	1000	+	.	transcript_id "STRG.18770.5"; gene_id "STRG.18770";
chr2D	StringTie	exon	464654114	464654208	1000	+	.	transcript_id "STRG.18770.5"; gene_id "STRG.18770";
chr2D	StringTie	exon	464654330	464654504	1000	+	.	transcript_id "STRG.18770.5"; gene_id "STRG.18770";
chr2D	StringTie	exon	464654625	464655259	1000	+	.	transcript_id "STRG.18770.5"; gene_id "STRG.18770";
chr2D	StringTie	transcript	464651345	464655259	1000	+	.	transcript_id "STRG.18770.6"; gene_id "STRG.18770"
chr2D	StringTie	exon	464651345	464651561	1000	+	.	transcript_id "STRG.18770.6"; gene_id "STRG.18770";
chr2D	StringTie	exon	464651660	464652311	1000	+	.	transcript_id "STRG.18770.6"; gene_id "STRG.18770";
chr2D	StringTie	exon	464652477	464652565	1000	+	.	transcript_id "STRG.18770.6"; gene_id "STRG.18770";
chr2D	StringTie	exon	464652887	464652951	1000	+	.	transcript_id "STRG.18770.6"; gene_id "STRG.18770";
chr2D	StringTie	exon	464653095	464653150	1000	+	.	transcript_id "STRG.18770.6"; gene_id "STRG.18770";
chr2D	StringTie	exon	464653413	464653533	1000	+	.	transcript_id "STRG.18770.6"; gene_id "STRG.18770";
chr2D	StringTie	exon	464653597	464653671	1000	+	.	transcript_id "STRG.18770.6"; gene_id "STRG.18770";
chr2D	StringTie	exon	464653981	464654034	1000	+	.	transcript_id "STRG.18770.6"; gene_id "STRG.18770";
chr2D	StringTie	exon	464654114	464654208	1000	+	.	transcript_id "STRG.18770.6"; gene_id "STRG.18770";
chr2D	StringTie	exon	464654297	464654504	1000	+	.	transcript_id "STRG.18770.6"; gene_id "STRG.18770";
chr2D	StringTie	exon	464654625	464655259	1000	+	.	transcript_id "STRG.18770.6"; gene_id "STRG.18770";
chr2D	StringTie	transcript	464651345	464655259	1000	+	.	transcript_id "STRG.18770.7"; gene_id "STRG.18770"
chr2D	StringTie	exon	464651345	464651561	1000	+	.	transcript_id "STRG.18770.7"; gene_id "STRG.18770";
chr2D	StringTie	exon	464651634	464652311	1000	+	.	transcript_id "STRG.18770.7"; gene_id "STRG.18770";
chr2D	StringTie	exon	464652477	464653533	1000	+	.	transcript_id "STRG.18770.7"; gene_id "STRG.18770";
chr2D	StringTie	exon	464653597	464653671	1000	+	.	transcript_id "STRG.18770.7"; gene_id "STRG.18770";
chr2D	StringTie	exon	464653981	464654034	1000	+	.	transcript_id "STRG.18770.7"; gene_id "STRG.18770";
chr2D	StringTie	exon	464654114	464654208	1000	+	.	transcript_id "STRG.18770.7"; gene_id "STRG.18770";
chr2D	StringTie	exon	464654330	464654504	1000	+	.	transcript_id "STRG.18770.7"; gene_id "STRG.18770";
chr2D	StringTie	exon	464654625	464655259	1000	+	.	transcript_id "STRG.18770.7"; gene_id "STRG.18770";
chr2D	StringTie	transcript	464651345	464655259	1000	+	.	transcript_id "STRG.18770.8"; gene_id "STRG.18770"
chr2D	StringTie	exon	464651345	464651561	1000	+	.	transcript_id "STRG.18770.8"; gene_id "STRG.18770";
chr2D	StringTie	exon	464651634	464652311	1000	+	.	transcript_id "STRG.18770.8"; gene_id "STRG.18770";
chr2D	StringTie	exon	464652477	464652951	1000	+	.	transcript_id "STRG.18770.8"; gene_id "STRG.18770";
chr2D	StringTie	exon	464653413	464653533	1000	+	.	transcript_id "STRG.18770.8"; gene_id "STRG.18770";
chr2D	StringTie	exon	464653597	464653671	1000	+	.	transcript_id "STRG.18770.8"; gene_id "STRG.18770";
chr2D	StringTie	exon	464653981	464654034	1000	+	.	transcript_id "STRG.18770.8"; gene_id "STRG.18770";
chr2D	StringTie	exon	464654114	464654208	1000	+	.	transcript_id "STRG.18770.8"; gene_id "STRG.18770";
chr2D	StringTie	exon	464654297	464654504	1000	+	.	transcript_id "STRG.18770.8"; gene_id "STRG.18770";
chr2D	StringTie	exon	464654625	464655259	1000	+	.	transcript_id "STRG.18770.8"; gene_id "STRG.18770";
chr2D	StringTie	transcript	464651345	464655259	1000	+	.	transcript_id "STRG.18770.9"; gene_id "STRG.18770"
chr2D	StringTie	exon	464651345	464651561	1000	+	.	transcript_id "STRG.18770.9"; gene_id "STRG.18770";
chr2D	StringTie	exon	464651660	464652311	1000	+	.	transcript_id "STRG.18770.9"; gene_id "STRG.18770";
chr2D	StringTie	exon	464652477	464652951	1000	+	.	transcript_id "STRG.18770.9"; gene_id "STRG.18770";
chr2D	StringTie	exon	464653413	464653533	1000	+	.	transcript_id "STRG.18770.9"; gene_id "STRG.18770";
chr2D	StringTie	exon	464653597	464653671	1000	+	.	transcript_id "STRG.18770.9"; gene_id "STRG.18770";
chr2D	StringTie	exon	464653981	464654034	1000	+	.	transcript_id "STRG.18770.9"; gene_id "STRG.18770";
chr2D	StringTie	exon	464654114	464654208	1000	+	.	transcript_id "STRG.18770.9"; gene_id "STRG.18770";
chr2D	StringTie	exon	464654297	464654504	1000	+	.	transcript_id "STRG.18770.9"; gene_id "STRG.18770";
chr2D	StringTie	exon	464654625	464655259	1000	+	.	transcript_id "STRG.18770.9"; gene_id "STRG.18770";
chr2D	StringTie	transcript	464845128	464849638	1000	+	.	transcript_id "STRG.18771.1"; gene_id "STRG.18771"
chr2D	StringTie	exon	464845128	464845640	1000	+	.	transcript_id "STRG.18771.1"; gene_id "STRG.18771";
chr2D	StringTie	exon	464847240	464848153	1000	+	.	transcript_id "STRG.18771.1"; gene_id "STRG.18771";
chr2D	StringTie	exon	464848562	464849638	1000	+	.	transcript_id "STRG.18771.1"; gene_id "STRG.18771";
chr2D	StringTie	transcript	464845128	464849638	1000	+	.	transcript_id "STRG.18771.2"; gene_id "STRG.18771"
chr2D	StringTie	exon	464845128	464845328	1000	+	.	transcript_id "STRG.18771.2"; gene_id "STRG.18771";
chr2D	StringTie	exon	464845386	464845640	1000	+	.	transcript_id "STRG.18771.2"; gene_id "STRG.18771";
chr2D	StringTie	exon	464847240	464848153	1000	+	.	transcript_id "STRG.18771.2"; gene_id "STRG.18771";
chr2D	StringTie	exon	464848562	464849638	1000	+	.	transcript_id "STRG.18771.2"; gene_id "STRG.18771";
chr2D	StringTie	transcript	464894436	464900528	1000	+	.	transcript_id "STRG.18772.1"; gene_id "STRG.18772"
chr2D	StringTie	exon	464894436	464894960	1000	+	.	transcript_id "STRG.18772.1"; gene_id "STRG.18772";
chr2D	StringTie	exon	464896234	464896301	1000	+	.	transcript_id "STRG.18772.1"; gene_id "STRG.18772";
chr2D	StringTie	exon	464896393	464896616	1000	+	.	transcript_id "STRG.18772.1"; gene_id "STRG.18772";
chr2D	StringTie	exon	464896718	464896801	1000	+	.	transcript_id "STRG.18772.1"; gene_id "STRG.18772";
chr2D	StringTie	exon	464898712	464898925	1000	+	.	transcript_id "STRG.18772.1"; gene_id "STRG.18772";
chr2D	StringTie	exon	464899402	464899578	1000	+	.	transcript_id "STRG.18772.1"; gene_id "STRG.18772";
chr2D	StringTie	exon	464899661	464899780	1000	+	.	transcript_id "STRG.18772.1"; gene_id "STRG.18772";
chr2D	StringTie	exon	464899987	464900528	1000	+	.	transcript_id "STRG.18772.1"; gene_id "STRG.18772";
chr2D	StringTie	transcript	464894436	464900528	1000	+	.	transcript_id "STRG.18772.2"; gene_id "STRG.18772"
chr2D	StringTie	exon	464894436	464894960	1000	+	.	transcript_id "STRG.18772.2"; gene_id "STRG.18772";
chr2D	StringTie	exon	464896234	464896301	1000	+	.	transcript_id "STRG.18772.2"; gene_id "STRG.18772";
chr2D	StringTie	exon	464896393	464896616	1000	+	.	transcript_id "STRG.18772.2"; gene_id "STRG.18772";
chr2D	StringTie	exon	464896718	464896801	1000	+	.	transcript_id "STRG.18772.2"; gene_id "STRG.18772";
chr2D	StringTie	exon	464898412	464898440	1000	+	.	transcript_id "STRG.18772.2"; gene_id "STRG.18772";
chr2D	StringTie	exon	464898554	464898637	1000	+	.	transcript_id "STRG.18772.2"; gene_id "STRG.18772";
chr2D	StringTie	exon	464898712	464898925	1000	+	.	transcript_id "STRG.18772.2"; gene_id "STRG.18772";
chr2D	StringTie	exon	464899402	464899578	1000	+	.	transcript_id "STRG.18772.2"; gene_id "STRG.18772";
chr2D	StringTie	exon	464899661	464899780	1000	+	.	transcript_id "STRG.18772.2"; gene_id "STRG.18772";
chr2D	StringTie	exon	464899987	464900528	1000	+	.	transcript_id "STRG.18772.2"; gene_id "STRG.18772";
chr2D	StringTie	transcript	464894436	464900528	1000	+	.	transcript_id "STRG.18772.3"; gene_id "STRG.18772"
chr2D	StringTie	exon	464894436	464894960	1000	+	.	transcript_id "STRG.18772.3"; gene_id "STRG.18772";
chr2D	StringTie	exon	464896234	464896301	1000	+	.	transcript_id "STRG.18772.3"; gene_id "STRG.18772";
chr2D	StringTie	exon	464896393	464896616	1000	+	.	transcript_id "STRG.18772.3"; gene_id "STRG.18772";
chr2D	StringTie	exon	464896718	464896801	1000	+	.	transcript_id "STRG.18772.3"; gene_id "STRG.18772";
chr2D	StringTie	exon	464898554	464898637	1000	+	.	transcript_id "STRG.18772.3"; gene_id "STRG.18772";
chr2D	StringTie	exon	464898712	464898925	1000	+	.	transcript_id "STRG.18772.3"; gene_id "STRG.18772";
chr2D	StringTie	exon	464899402	464899578	1000	+	.	transcript_id "STRG.18772.3"; gene_id "STRG.18772";
chr2D	StringTie	exon	464899661	464899780	1000	+	.	transcript_id "STRG.18772.3"; gene_id "STRG.18772";
chr2D	StringTie	exon	464899987	464900528	1000	+	.	transcript_id "STRG.18772.3"; gene_id "STRG.18772";
chr2D	StringTie	transcript	464894436	464900528	1000	+	.	transcript_id "STRG.18772.4"; gene_id "STRG.18772"
chr2D	StringTie	exon	464894436	464894960	1000	+	.	transcript_id "STRG.18772.4"; gene_id "STRG.18772";
chr2D	StringTie	exon	464896234	464896301	1000	+	.	transcript_id "STRG.18772.4"; gene_id "STRG.18772";
chr2D	StringTie	exon	464896393	464896616	1000	+	.	transcript_id "STRG.18772.4"; gene_id "STRG.18772";
chr2D	StringTie	exon	464896718	464896801	1000	+	.	transcript_id "STRG.18772.4"; gene_id "STRG.18772";
chr2D	StringTie	exon	464898412	464898637	1000	+	.	transcript_id "STRG.18772.4"; gene_id "STRG.18772";
chr2D	StringTie	exon	464898712	464898925	1000	+	.	transcript_id "STRG.18772.4"; gene_id "STRG.18772";
chr2D	StringTie	exon	464899402	464899578	1000	+	.	transcript_id "STRG.18772.4"; gene_id "STRG.18772";
chr2D	StringTie	exon	464899661	464899780	1000	+	.	transcript_id "STRG.18772.4"; gene_id "STRG.18772";
chr2D	StringTie	exon	464899987	464900528	1000	+	.	transcript_id "STRG.18772.4"; gene_id "STRG.18772";
chr2D	StringTie	transcript	464912213	464915649	1000	+	.	transcript_id "STRG.18773.1"; gene_id "STRG.18773"
chr2D	StringTie	exon	464912213	464912423	1000	+	.	transcript_id "STRG.18773.1"; gene_id "STRG.18773";
chr2D	StringTie	exon	464913172	464913458	1000	+	.	transcript_id "STRG.18773.1"; gene_id "STRG.18773";
chr2D	StringTie	exon	464913546	464913668	1000	+	.	transcript_id "STRG.18773.1"; gene_id "STRG.18773";
chr2D	StringTie	exon	464914152	464914442	1000	+	.	transcript_id "STRG.18773.1"; gene_id "STRG.18773";
chr2D	StringTie	exon	464915159	464915649	1000	+	.	transcript_id "STRG.18773.1"; gene_id "STRG.18773";
chr2D	StringTie	transcript	464912213	464915649	1000	+	.	transcript_id "STRG.18773.2"; gene_id "STRG.18773"
chr2D	StringTie	exon	464912213	464912419	1000	+	.	transcript_id "STRG.18773.2"; gene_id "STRG.18773";
chr2D	StringTie	exon	464913172	464913458	1000	+	.	transcript_id "STRG.18773.2"; gene_id "STRG.18773";
chr2D	StringTie	exon	464913546	464913668	1000	+	.	transcript_id "STRG.18773.2"; gene_id "STRG.18773";
chr2D	StringTie	exon	464914152	464914442	1000	+	.	transcript_id "STRG.18773.2"; gene_id "STRG.18773";
chr2D	StringTie	exon	464915159	464915649	1000	+	.	transcript_id "STRG.18773.2"; gene_id "STRG.18773";
chr2D	StringTie	transcript	465087520	465095284	1000	-	.	transcript_id "STRG.18774.1"; gene_id "STRG.18774"
chr2D	StringTie	exon	465087520	465087986	1000	-	.	transcript_id "STRG.18774.1"; gene_id "STRG.18774";
chr2D	StringTie	exon	465088069	465088215	1000	-	.	transcript_id "STRG.18774.1"; gene_id "STRG.18774";
chr2D	StringTie	exon	465088287	465088358	1000	-	.	transcript_id "STRG.18774.1"; gene_id "STRG.18774";
chr2D	StringTie	exon	465088756	465088899	1000	-	.	transcript_id "STRG.18774.1"; gene_id "STRG.18774";
chr2D	StringTie	exon	465089640	465089711	1000	-	.	transcript_id "STRG.18774.1"; gene_id "STRG.18774";
chr2D	StringTie	exon	465090079	465090150	1000	-	.	transcript_id "STRG.18774.1"; gene_id "STRG.18774";
chr2D	StringTie	exon	465090878	465090949	1000	-	.	transcript_id "STRG.18774.1"; gene_id "STRG.18774";
chr2D	StringTie	exon	465091257	465091328	1000	-	.	transcript_id "STRG.18774.1"; gene_id "STRG.18774";
chr2D	StringTie	exon	465092005	465092076	1000	-	.	transcript_id "STRG.18774.1"; gene_id "STRG.18774";
chr2D	StringTie	exon	465092202	465092273	1000	-	.	transcript_id "STRG.18774.1"; gene_id "STRG.18774";
chr2D	StringTie	exon	465092359	465092433	1000	-	.	transcript_id "STRG.18774.1"; gene_id "STRG.18774";
chr2D	StringTie	exon	465092636	465092782	1000	-	.	transcript_id "STRG.18774.1"; gene_id "STRG.18774";
chr2D	StringTie	exon	465092872	465093079	1000	-	.	transcript_id "STRG.18774.1"; gene_id "STRG.18774";
chr2D	StringTie	exon	465093754	465093882	1000	-	.	transcript_id "STRG.18774.1"; gene_id "STRG.18774";
chr2D	StringTie	exon	465093961	465094334	1000	-	.	transcript_id "STRG.18774.1"; gene_id "STRG.18774";
chr2D	StringTie	exon	465095092	465095284	1000	-	.	transcript_id "STRG.18774.1"; gene_id "STRG.18774";
chr2D	StringTie	transcript	465087520	465095284	1000	-	.	transcript_id "STRG.18774.2"; gene_id "STRG.18774"
chr2D	StringTie	exon	465087520	465087986	1000	-	.	transcript_id "STRG.18774.2"; gene_id "STRG.18774";
chr2D	StringTie	exon	465088069	465088215	1000	-	.	transcript_id "STRG.18774.2"; gene_id "STRG.18774";
chr2D	StringTie	exon	465088287	465088358	1000	-	.	transcript_id "STRG.18774.2"; gene_id "STRG.18774";
chr2D	StringTie	exon	465088756	465088899	1000	-	.	transcript_id "STRG.18774.2"; gene_id "STRG.18774";
chr2D	StringTie	exon	465089640	465089711	1000	-	.	transcript_id "STRG.18774.2"; gene_id "STRG.18774";
chr2D	StringTie	exon	465090079	465090150	1000	-	.	transcript_id "STRG.18774.2"; gene_id "STRG.18774";
chr2D	StringTie	exon	465090878	465090949	1000	-	.	transcript_id "STRG.18774.2"; gene_id "STRG.18774";
chr2D	StringTie	exon	465091257	465091328	1000	-	.	transcript_id "STRG.18774.2"; gene_id "STRG.18774";
chr2D	StringTie	exon	465092005	465092076	1000	-	.	transcript_id "STRG.18774.2"; gene_id "STRG.18774";
chr2D	StringTie	exon	465092202	465092273	1000	-	.	transcript_id "STRG.18774.2"; gene_id "STRG.18774";
chr2D	StringTie	exon	465092359	465092433	1000	-	.	transcript_id "STRG.18774.2"; gene_id "STRG.18774";
chr2D	StringTie	exon	465092636	465092782	1000	-	.	transcript_id "STRG.18774.2"; gene_id "STRG.18774";
chr2D	StringTie	exon	465092872	465093079	1000	-	.	transcript_id "STRG.18774.2"; gene_id "STRG.18774";
chr2D	StringTie	exon	465093754	465093882	1000	-	.	transcript_id "STRG.18774.2"; gene_id "STRG.18774";
chr2D	StringTie	exon	465093961	465094334	1000	-	.	transcript_id "STRG.18774.2"; gene_id "STRG.18774";
chr2D	StringTie	exon	465094896	465094951	1000	-	.	transcript_id "STRG.18774.2"; gene_id "STRG.18774";
chr2D	StringTie	exon	465095092	465095284	1000	-	.	transcript_id "STRG.18774.2"; gene_id "STRG.18774";
chr2D	StringTie	transcript	465087520	465095284	1000	-	.	transcript_id "STRG.18774.3"; gene_id "STRG.18774"
chr2D	StringTie	exon	465087520	465087986	1000	-	.	transcript_id "STRG.18774.3"; gene_id "STRG.18774";
chr2D	StringTie	exon	465088069	465088215	1000	-	.	transcript_id "STRG.18774.3"; gene_id "STRG.18774";
chr2D	StringTie	exon	465088287	465088358	1000	-	.	transcript_id "STRG.18774.3"; gene_id "STRG.18774";
chr2D	StringTie	exon	465088756	465088899	1000	-	.	transcript_id "STRG.18774.3"; gene_id "STRG.18774";
chr2D	StringTie	exon	465089640	465089711	1000	-	.	transcript_id "STRG.18774.3"; gene_id "STRG.18774";
chr2D	StringTie	exon	465090079	465090150	1000	-	.	transcript_id "STRG.18774.3"; gene_id "STRG.18774";
chr2D	StringTie	exon	465090878	465090949	1000	-	.	transcript_id "STRG.18774.3"; gene_id "STRG.18774";
chr2D	StringTie	exon	465091257	465091328	1000	-	.	transcript_id "STRG.18774.3"; gene_id "STRG.18774";
chr2D	StringTie	exon	465092005	465092076	1000	-	.	transcript_id "STRG.18774.3"; gene_id "STRG.18774";
chr2D	StringTie	exon	465092202	465092273	1000	-	.	transcript_id "STRG.18774.3"; gene_id "STRG.18774";
chr2D	StringTie	exon	465092359	465092433	1000	-	.	transcript_id "STRG.18774.3"; gene_id "STRG.18774";
chr2D	StringTie	exon	465092636	465092782	1000	-	.	transcript_id "STRG.18774.3"; gene_id "STRG.18774";
chr2D	StringTie	exon	465092872	465093079	1000	-	.	transcript_id "STRG.18774.3"; gene_id "STRG.18774";
chr2D	StringTie	exon	465093754	465093882	1000	-	.	transcript_id "STRG.18774.3"; gene_id "STRG.18774";
chr2D	StringTie	exon	465093961	465094334	1000	-	.	transcript_id "STRG.18774.3"; gene_id "STRG.18774";
chr2D	StringTie	exon	465094745	465094951	1000	-	.	transcript_id "STRG.18774.3"; gene_id "STRG.18774";
chr2D	StringTie	exon	465095092	465095284	1000	-	.	transcript_id "STRG.18774.3"; gene_id "STRG.18774";
chr2D	StringTie	transcript	465087520	465095284	1000	-	.	transcript_id "STRG.18774.4"; gene_id "STRG.18774"
chr2D	StringTie	exon	465087520	465087986	1000	-	.	transcript_id "STRG.18774.4"; gene_id "STRG.18774";
chr2D	StringTie	exon	465088069	465088215	1000	-	.	transcript_id "STRG.18774.4"; gene_id "STRG.18774";
chr2D	StringTie	exon	465088287	465088358	1000	-	.	transcript_id "STRG.18774.4"; gene_id "STRG.18774";
chr2D	StringTie	exon	465088756	465088899	1000	-	.	transcript_id "STRG.18774.4"; gene_id "STRG.18774";
chr2D	StringTie	exon	465089640	465089711	1000	-	.	transcript_id "STRG.18774.4"; gene_id "STRG.18774";
chr2D	StringTie	exon	465090079	465090150	1000	-	.	transcript_id "STRG.18774.4"; gene_id "STRG.18774";
chr2D	StringTie	exon	465090878	465090949	1000	-	.	transcript_id "STRG.18774.4"; gene_id "STRG.18774";
chr2D	StringTie	exon	465091257	465091328	1000	-	.	transcript_id "STRG.18774.4"; gene_id "STRG.18774";
chr2D	StringTie	exon	465092005	465092076	1000	-	.	transcript_id "STRG.18774.4"; gene_id "STRG.18774";
chr2D	StringTie	exon	465092202	465092273	1000	-	.	transcript_id "STRG.18774.4"; gene_id "STRG.18774";
chr2D	StringTie	exon	465092359	465092433	1000	-	.	transcript_id "STRG.18774.4"; gene_id "STRG.18774";
chr2D	StringTie	exon	465092636	465092782	1000	-	.	transcript_id "STRG.18774.4"; gene_id "STRG.18774";
chr2D	StringTie	exon	465092872	465093079	1000	-	.	transcript_id "STRG.18774.4"; gene_id "STRG.18774";
chr2D	StringTie	exon	465093754	465093882	1000	-	.	transcript_id "STRG.18774.4"; gene_id "STRG.18774";
chr2D	StringTie	exon	465093961	465094334	1000	-	.	transcript_id "STRG.18774.4"; gene_id "STRG.18774";
chr2D	StringTie	exon	465094633	465094951	1000	-	.	transcript_id "STRG.18774.4"; gene_id "STRG.18774";
chr2D	StringTie	exon	465095092	465095284	1000	-	.	transcript_id "STRG.18774.4"; gene_id "STRG.18774";
chr2D	StringTie	transcript	465461783	465466778	1000	+	.	transcript_id "STRG.18775.1"; gene_id "STRG.18775"
chr2D	StringTie	exon	465461783	465462065	1000	+	.	transcript_id "STRG.18775.1"; gene_id "STRG.18775";
chr2D	StringTie	exon	465462834	465463202	1000	+	.	transcript_id "STRG.18775.1"; gene_id "STRG.18775";
chr2D	StringTie	exon	465463359	465463612	1000	+	.	transcript_id "STRG.18775.1"; gene_id "STRG.18775";
chr2D	StringTie	exon	465464338	465464503	1000	+	.	transcript_id "STRG.18775.1"; gene_id "STRG.18775";
chr2D	StringTie	exon	465464581	465464670	1000	+	.	transcript_id "STRG.18775.1"; gene_id "STRG.18775";
chr2D	StringTie	exon	465465304	465465602	1000	+	.	transcript_id "STRG.18775.1"; gene_id "STRG.18775";
chr2D	StringTie	exon	465466351	465466778	1000	+	.	transcript_id "STRG.18775.1"; gene_id "STRG.18775";
chr2D	StringTie	transcript	465461783	465467048	1000	+	.	transcript_id "STRG.18775.2"; gene_id "STRG.18775"
chr2D	StringTie	exon	465461783	465462127	1000	+	.	transcript_id "STRG.18775.2"; gene_id "STRG.18775";
chr2D	StringTie	exon	465462834	465463202	1000	+	.	transcript_id "STRG.18775.2"; gene_id "STRG.18775";
chr2D	StringTie	exon	465463359	465463612	1000	+	.	transcript_id "STRG.18775.2"; gene_id "STRG.18775";
chr2D	StringTie	exon	465464338	465464503	1000	+	.	transcript_id "STRG.18775.2"; gene_id "STRG.18775";
chr2D	StringTie	exon	465464581	465464670	1000	+	.	transcript_id "STRG.18775.2"; gene_id "STRG.18775";
chr2D	StringTie	exon	465465304	465465602	1000	+	.	transcript_id "STRG.18775.2"; gene_id "STRG.18775";
chr2D	StringTie	exon	465466351	465467048	1000	+	.	transcript_id "STRG.18775.2"; gene_id "STRG.18775";
chr2D	StringTie	transcript	465462066	465466778	1000	+	.	transcript_id "STRG.18775.4"; gene_id "STRG.18775"
chr2D	StringTie	exon	465462066	465462730	1000	+	.	transcript_id "STRG.18775.4"; gene_id "STRG.18775";
chr2D	StringTie	exon	465462834	465463202	1000	+	.	transcript_id "STRG.18775.4"; gene_id "STRG.18775";
chr2D	StringTie	exon	465463359	465463612	1000	+	.	transcript_id "STRG.18775.4"; gene_id "STRG.18775";
chr2D	StringTie	exon	465464338	465464503	1000	+	.	transcript_id "STRG.18775.4"; gene_id "STRG.18775";
chr2D	StringTie	exon	465464581	465464670	1000	+	.	transcript_id "STRG.18775.4"; gene_id "STRG.18775";
chr2D	StringTie	exon	465465304	465465602	1000	+	.	transcript_id "STRG.18775.4"; gene_id "STRG.18775";
chr2D	StringTie	exon	465466351	465466778	1000	+	.	transcript_id "STRG.18775.4"; gene_id "STRG.18775";
chr2D	StringTie	transcript	465462066	465467048	1000	+	.	transcript_id "STRG.18775.3"; gene_id "STRG.18775"
chr2D	StringTie	exon	465462066	465462424	1000	+	.	transcript_id "STRG.18775.3"; gene_id "STRG.18775";
chr2D	StringTie	exon	465462834	465463202	1000	+	.	transcript_id "STRG.18775.3"; gene_id "STRG.18775";
chr2D	StringTie	exon	465463359	465463612	1000	+	.	transcript_id "STRG.18775.3"; gene_id "STRG.18775";
chr2D	StringTie	exon	465464338	465464503	1000	+	.	transcript_id "STRG.18775.3"; gene_id "STRG.18775";
chr2D	StringTie	exon	465464581	465464670	1000	+	.	transcript_id "STRG.18775.3"; gene_id "STRG.18775";
chr2D	StringTie	exon	465465304	465465602	1000	+	.	transcript_id "STRG.18775.3"; gene_id "STRG.18775";
chr2D	StringTie	exon	465466351	465467048	1000	+	.	transcript_id "STRG.18775.3"; gene_id "STRG.18775";
chr2D	StringTie	transcript	465467012	465470958	1000	-	.	transcript_id "STRG.18776.1"; gene_id "STRG.18776"
chr2D	StringTie	exon	465467012	465467663	1000	-	.	transcript_id "STRG.18776.1"; gene_id "STRG.18776";
chr2D	StringTie	exon	465467750	465467892	1000	-	.	transcript_id "STRG.18776.1"; gene_id "STRG.18776";
chr2D	StringTie	exon	465468158	465468362	1000	-	.	transcript_id "STRG.18776.1"; gene_id "STRG.18776";
chr2D	StringTie	exon	465468468	465468605	1000	-	.	transcript_id "STRG.18776.1"; gene_id "STRG.18776";
chr2D	StringTie	exon	465468920	465469181	1000	-	.	transcript_id "STRG.18776.1"; gene_id "STRG.18776";
chr2D	StringTie	exon	465469490	465469823	1000	-	.	transcript_id "STRG.18776.1"; gene_id "STRG.18776";
chr2D	StringTie	exon	465469894	465469982	1000	-	.	transcript_id "STRG.18776.1"; gene_id "STRG.18776";
chr2D	StringTie	exon	465470526	465470958	1000	-	.	transcript_id "STRG.18776.1"; gene_id "STRG.18776";
chr2D	StringTie	transcript	465467012	465470958	1000	-	.	transcript_id "STRG.18776.2"; gene_id "STRG.18776"
chr2D	StringTie	exon	465467012	465467663	1000	-	.	transcript_id "STRG.18776.2"; gene_id "STRG.18776";
chr2D	StringTie	exon	465467750	465467892	1000	-	.	transcript_id "STRG.18776.2"; gene_id "STRG.18776";
chr2D	StringTie	exon	465468158	465468362	1000	-	.	transcript_id "STRG.18776.2"; gene_id "STRG.18776";
chr2D	StringTie	exon	465468468	465468605	1000	-	.	transcript_id "STRG.18776.2"; gene_id "STRG.18776";
chr2D	StringTie	exon	465468920	465469823	1000	-	.	transcript_id "STRG.18776.2"; gene_id "STRG.18776";
chr2D	StringTie	exon	465469894	465469982	1000	-	.	transcript_id "STRG.18776.2"; gene_id "STRG.18776";
chr2D	StringTie	exon	465470526	465470958	1000	-	.	transcript_id "STRG.18776.2"; gene_id "STRG.18776";
chr2D	StringTie	transcript	465471009	465475582	1000	+	.	transcript_id "STRG.18777.1"; gene_id "STRG.18777"
chr2D	StringTie	exon	465471009	465471134	1000	+	.	transcript_id "STRG.18777.1"; gene_id "STRG.18777";
chr2D	StringTie	exon	465473169	465473284	1000	+	.	transcript_id "STRG.18777.1"; gene_id "STRG.18777";
chr2D	StringTie	exon	465473834	465473919	1000	+	.	transcript_id "STRG.18777.1"; gene_id "STRG.18777";
chr2D	StringTie	exon	465474088	465474235	1000	+	.	transcript_id "STRG.18777.1"; gene_id "STRG.18777";
chr2D	StringTie	exon	465474897	465475582	1000	+	.	transcript_id "STRG.18777.1"; gene_id "STRG.18777";
chr2D	StringTie	transcript	465482594	465486777	1000	+	.	transcript_id "STRG.18778.1"; gene_id "STRG.18778"
chr2D	StringTie	exon	465482594	465482928	1000	+	.	transcript_id "STRG.18778.1"; gene_id "STRG.18778";
chr2D	StringTie	exon	465483052	465483162	1000	+	.	transcript_id "STRG.18778.1"; gene_id "STRG.18778";
chr2D	StringTie	exon	465484273	465484365	1000	+	.	transcript_id "STRG.18778.1"; gene_id "STRG.18778";
chr2D	StringTie	exon	465484620	465484769	1000	+	.	transcript_id "STRG.18778.1"; gene_id "STRG.18778";
chr2D	StringTie	exon	465485363	465485421	1000	+	.	transcript_id "STRG.18778.1"; gene_id "STRG.18778";
chr2D	StringTie	exon	465485939	465486021	1000	+	.	transcript_id "STRG.18778.1"; gene_id "STRG.18778";
chr2D	StringTie	exon	465486429	465486777	1000	+	.	transcript_id "STRG.18778.1"; gene_id "STRG.18778";
chr2D	StringTie	transcript	465482594	465486777	1000	+	.	transcript_id "STRG.18778.2"; gene_id "STRG.18778"
chr2D	StringTie	exon	465482594	465482928	1000	+	.	transcript_id "STRG.18778.2"; gene_id "STRG.18778";
chr2D	StringTie	exon	465483052	465483162	1000	+	.	transcript_id "STRG.18778.2"; gene_id "STRG.18778";
chr2D	StringTie	exon	465484273	465484365	1000	+	.	transcript_id "STRG.18778.2"; gene_id "STRG.18778";
chr2D	StringTie	exon	465484620	465484769	1000	+	.	transcript_id "STRG.18778.2"; gene_id "STRG.18778";
chr2D	StringTie	exon	465485939	465486021	1000	+	.	transcript_id "STRG.18778.2"; gene_id "STRG.18778";
chr2D	StringTie	exon	465486429	465486777	1000	+	.	transcript_id "STRG.18778.2"; gene_id "STRG.18778";
chr2D	StringTie	transcript	465505465	465508077	1000	-	.	transcript_id "STRG.18779.1"; gene_id "STRG.18779"
chr2D	StringTie	exon	465505465	465507699	1000	-	.	transcript_id "STRG.18779.1"; gene_id "STRG.18779";
chr2D	StringTie	exon	465507819	465508077	1000	-	.	transcript_id "STRG.18779.1"; gene_id "STRG.18779";
chr2D	StringTie	transcript	465988262	465994500	1000	-	.	transcript_id "STRG.18780.1"; gene_id "STRG.18780"
chr2D	StringTie	exon	465988262	465989185	1000	-	.	transcript_id "STRG.18780.1"; gene_id "STRG.18780";
chr2D	StringTie	exon	465989499	465989589	1000	-	.	transcript_id "STRG.18780.1"; gene_id "STRG.18780";
chr2D	StringTie	exon	465989676	465989795	1000	-	.	transcript_id "STRG.18780.1"; gene_id "STRG.18780";
chr2D	StringTie	exon	465991715	465991905	1000	-	.	transcript_id "STRG.18780.1"; gene_id "STRG.18780";
chr2D	StringTie	exon	465992872	465993187	1000	-	.	transcript_id "STRG.18780.1"; gene_id "STRG.18780";
chr2D	StringTie	exon	465994149	465994500	1000	-	.	transcript_id "STRG.18780.1"; gene_id "STRG.18780";
chr2D	StringTie	transcript	465988262	465994500	1000	-	.	transcript_id "STRG.18780.2"; gene_id "STRG.18780"
chr2D	StringTie	exon	465988262	465989185	1000	-	.	transcript_id "STRG.18780.2"; gene_id "STRG.18780";
chr2D	StringTie	exon	465989499	465989589	1000	-	.	transcript_id "STRG.18780.2"; gene_id "STRG.18780";
chr2D	StringTie	exon	465989676	465989795	1000	-	.	transcript_id "STRG.18780.2"; gene_id "STRG.18780";
chr2D	StringTie	exon	465991715	465991905	1000	-	.	transcript_id "STRG.18780.2"; gene_id "STRG.18780";
chr2D	StringTie	exon	465992872	465993187	1000	-	.	transcript_id "STRG.18780.2"; gene_id "STRG.18780";
chr2D	StringTie	exon	465993304	465994500	1000	-	.	transcript_id "STRG.18780.2"; gene_id "STRG.18780";
chr2D	StringTie	transcript	465988262	465994500	1000	-	.	transcript_id "STRG.18780.3"; gene_id "STRG.18780"
chr2D	StringTie	exon	465988262	465989185	1000	-	.	transcript_id "STRG.18780.3"; gene_id "STRG.18780";
chr2D	StringTie	exon	465989499	465989589	1000	-	.	transcript_id "STRG.18780.3"; gene_id "STRG.18780";
chr2D	StringTie	exon	465989676	465989795	1000	-	.	transcript_id "STRG.18780.3"; gene_id "STRG.18780";
chr2D	StringTie	exon	465991715	465991905	1000	-	.	transcript_id "STRG.18780.3"; gene_id "STRG.18780";
chr2D	StringTie	exon	465992872	465993187	1000	-	.	transcript_id "STRG.18780.3"; gene_id "STRG.18780";
chr2D	StringTie	exon	465993353	465994500	1000	-	.	transcript_id "STRG.18780.3"; gene_id "STRG.18780";
chr2D	StringTie	transcript	465988262	465994500	1000	-	.	transcript_id "STRG.18780.4"; gene_id "STRG.18780"
chr2D	StringTie	exon	465988262	465988839	1000	-	.	transcript_id "STRG.18780.4"; gene_id "STRG.18780";
chr2D	StringTie	exon	465988940	465989185	1000	-	.	transcript_id "STRG.18780.4"; gene_id "STRG.18780";
chr2D	StringTie	exon	465989499	465989589	1000	-	.	transcript_id "STRG.18780.4"; gene_id "STRG.18780";
chr2D	StringTie	exon	465989676	465989795	1000	-	.	transcript_id "STRG.18780.4"; gene_id "STRG.18780";
chr2D	StringTie	exon	465991715	465991905	1000	-	.	transcript_id "STRG.18780.4"; gene_id "STRG.18780";
chr2D	StringTie	exon	465992872	465993187	1000	-	.	transcript_id "STRG.18780.4"; gene_id "STRG.18780";
chr2D	StringTie	exon	465994149	465994500	1000	-	.	transcript_id "STRG.18780.4"; gene_id "STRG.18780";
chr2D	StringTie	transcript	465988262	465994500	1000	-	.	transcript_id "STRG.18780.5"; gene_id "STRG.18780"
chr2D	StringTie	exon	465988262	465989185	1000	-	.	transcript_id "STRG.18780.5"; gene_id "STRG.18780";
chr2D	StringTie	exon	465989499	465989589	1000	-	.	transcript_id "STRG.18780.5"; gene_id "STRG.18780";
chr2D	StringTie	exon	465989676	465989795	1000	-	.	transcript_id "STRG.18780.5"; gene_id "STRG.18780";
chr2D	StringTie	exon	465991715	465991905	1000	-	.	transcript_id "STRG.18780.5"; gene_id "STRG.18780";
chr2D	StringTie	exon	465992872	465994500	1000	-	.	transcript_id "STRG.18780.5"; gene_id "STRG.18780";
chr2D	StringTie	transcript	465988262	465994500	1000	-	.	transcript_id "STRG.18780.6"; gene_id "STRG.18780"
chr2D	StringTie	exon	465988262	465988839	1000	-	.	transcript_id "STRG.18780.6"; gene_id "STRG.18780";
chr2D	StringTie	exon	465988940	465989185	1000	-	.	transcript_id "STRG.18780.6"; gene_id "STRG.18780";
chr2D	StringTie	exon	465989499	465989589	1000	-	.	transcript_id "STRG.18780.6"; gene_id "STRG.18780";
chr2D	StringTie	exon	465989676	465989795	1000	-	.	transcript_id "STRG.18780.6"; gene_id "STRG.18780";
chr2D	StringTie	exon	465991715	465991905	1000	-	.	transcript_id "STRG.18780.6"; gene_id "STRG.18780";
chr2D	StringTie	exon	465992872	465994500	1000	-	.	transcript_id "STRG.18780.6"; gene_id "STRG.18780";
chr2D	StringTie	transcript	465997075	466004088	1000	-	.	transcript_id "STRG.18782.1"; gene_id "STRG.18782"
chr2D	StringTie	exon	465997075	465997657	1000	-	.	transcript_id "STRG.18782.1"; gene_id "STRG.18782";
chr2D	StringTie	exon	465997763	465998000	1000	-	.	transcript_id "STRG.18782.1"; gene_id "STRG.18782";
chr2D	StringTie	exon	465998316	465998406	1000	-	.	transcript_id "STRG.18782.1"; gene_id "STRG.18782";
chr2D	StringTie	exon	465998496	465998615	1000	-	.	transcript_id "STRG.18782.1"; gene_id "STRG.18782";
chr2D	StringTie	exon	466001535	466001707	1000	-	.	transcript_id "STRG.18782.1"; gene_id "STRG.18782";
chr2D	StringTie	exon	466002430	466002718	1000	-	.	transcript_id "STRG.18782.1"; gene_id "STRG.18782";
chr2D	StringTie	exon	466002896	466004088	1000	-	.	transcript_id "STRG.18782.1"; gene_id "STRG.18782";
chr2D	StringTie	transcript	465997075	466004088	1000	-	.	transcript_id "STRG.18782.2"; gene_id "STRG.18782"
chr2D	StringTie	exon	465997075	465997657	1000	-	.	transcript_id "STRG.18782.2"; gene_id "STRG.18782";
chr2D	StringTie	exon	465997763	465998000	1000	-	.	transcript_id "STRG.18782.2"; gene_id "STRG.18782";
chr2D	StringTie	exon	465998316	465998406	1000	-	.	transcript_id "STRG.18782.2"; gene_id "STRG.18782";
chr2D	StringTie	exon	465998496	465998615	1000	-	.	transcript_id "STRG.18782.2"; gene_id "STRG.18782";
chr2D	StringTie	exon	466001535	466001707	1000	-	.	transcript_id "STRG.18782.2"; gene_id "STRG.18782";
chr2D	StringTie	exon	466002430	466002718	1000	-	.	transcript_id "STRG.18782.2"; gene_id "STRG.18782";
chr2D	StringTie	exon	466002896	466002995	1000	-	.	transcript_id "STRG.18782.2"; gene_id "STRG.18782";
chr2D	StringTie	exon	466003749	466004088	1000	-	.	transcript_id "STRG.18782.2"; gene_id "STRG.18782";
chr2D	StringTie	transcript	465997075	466004088	1000	-	.	transcript_id "STRG.18782.3"; gene_id "STRG.18782"
chr2D	StringTie	exon	465997075	465997657	1000	-	.	transcript_id "STRG.18782.3"; gene_id "STRG.18782";
chr2D	StringTie	exon	465997763	465998406	1000	-	.	transcript_id "STRG.18782.3"; gene_id "STRG.18782";
chr2D	StringTie	exon	465998496	465998615	1000	-	.	transcript_id "STRG.18782.3"; gene_id "STRG.18782";
chr2D	StringTie	exon	466001535	466001707	1000	-	.	transcript_id "STRG.18782.3"; gene_id "STRG.18782";
chr2D	StringTie	exon	466002430	466002718	1000	-	.	transcript_id "STRG.18782.3"; gene_id "STRG.18782";
chr2D	StringTie	exon	466002896	466004088	1000	-	.	transcript_id "STRG.18782.3"; gene_id "STRG.18782";
chr2D	StringTie	transcript	466004042	466007725	1000	+	.	transcript_id "STRG.18783.1"; gene_id "STRG.18783"
chr2D	StringTie	exon	466004042	466004484	1000	+	.	transcript_id "STRG.18783.1"; gene_id "STRG.18783";
chr2D	StringTie	exon	466004934	466005145	1000	+	.	transcript_id "STRG.18783.1"; gene_id "STRG.18783";
chr2D	StringTie	exon	466005671	466005952	1000	+	.	transcript_id "STRG.18783.1"; gene_id "STRG.18783";
chr2D	StringTie	exon	466006045	466006167	1000	+	.	transcript_id "STRG.18783.1"; gene_id "STRG.18783";
chr2D	StringTie	exon	466006559	466006709	1000	+	.	transcript_id "STRG.18783.1"; gene_id "STRG.18783";
chr2D	StringTie	exon	466006781	466006992	1000	+	.	transcript_id "STRG.18783.1"; gene_id "STRG.18783";
chr2D	StringTie	exon	466007183	466007219	1000	+	.	transcript_id "STRG.18783.1"; gene_id "STRG.18783";
chr2D	StringTie	exon	466007352	466007725	1000	+	.	transcript_id "STRG.18783.1"; gene_id "STRG.18783";
chr2D	StringTie	transcript	466020390	466023656	1000	-	.	transcript_id "STRG.18781.4"; gene_id "STRG.18781"
chr2D	StringTie	exon	466020390	466022048	1000	-	.	transcript_id "STRG.18781.4"; gene_id "STRG.18781";
chr2D	StringTie	exon	466022130	466022201	1000	-	.	transcript_id "STRG.18781.4"; gene_id "STRG.18781";
chr2D	StringTie	exon	466022554	466023656	1000	-	.	transcript_id "STRG.18781.4"; gene_id "STRG.18781";
chr2D	StringTie	transcript	466020390	466025921	1000	-	.	transcript_id "STRG.18781.2"; gene_id "STRG.18781"
chr2D	StringTie	exon	466020390	466020860	1000	-	.	transcript_id "STRG.18781.2"; gene_id "STRG.18781";
chr2D	StringTie	exon	466021756	466021858	1000	-	.	transcript_id "STRG.18781.2"; gene_id "STRG.18781";
chr2D	StringTie	exon	466021953	466022048	1000	-	.	transcript_id "STRG.18781.2"; gene_id "STRG.18781";
chr2D	StringTie	exon	466022130	466022201	1000	-	.	transcript_id "STRG.18781.2"; gene_id "STRG.18781";
chr2D	StringTie	exon	466022554	466022605	1000	-	.	transcript_id "STRG.18781.2"; gene_id "STRG.18781";
chr2D	StringTie	exon	466023657	466023774	1000	-	.	transcript_id "STRG.18781.2"; gene_id "STRG.18781";
chr2D	StringTie	exon	466025254	466025382	1000	-	.	transcript_id "STRG.18781.2"; gene_id "STRG.18781";
chr2D	StringTie	exon	466025760	466025921	1000	-	.	transcript_id "STRG.18781.2"; gene_id "STRG.18781";
chr2D	StringTie	transcript	466020390	466027871	1000	-	.	transcript_id "STRG.18781.1"; gene_id "STRG.18781"
chr2D	StringTie	exon	466020390	466020860	1000	-	.	transcript_id "STRG.18781.1"; gene_id "STRG.18781";
chr2D	StringTie	exon	466021756	466022048	1000	-	.	transcript_id "STRG.18781.1"; gene_id "STRG.18781";
chr2D	StringTie	exon	466022130	466022201	1000	-	.	transcript_id "STRG.18781.1"; gene_id "STRG.18781";
chr2D	StringTie	exon	466022554	466022605	1000	-	.	transcript_id "STRG.18781.1"; gene_id "STRG.18781";
chr2D	StringTie	exon	466023657	466023774	1000	-	.	transcript_id "STRG.18781.1"; gene_id "STRG.18781";
chr2D	StringTie	exon	466025254	466025382	1000	-	.	transcript_id "STRG.18781.1"; gene_id "STRG.18781";
chr2D	StringTie	exon	466025760	466025921	1000	-	.	transcript_id "STRG.18781.1"; gene_id "STRG.18781";
chr2D	StringTie	exon	466026066	466026314	1000	-	.	transcript_id "STRG.18781.1"; gene_id "STRG.18781";
chr2D	StringTie	exon	466026555	466026631	1000	-	.	transcript_id "STRG.18781.1"; gene_id "STRG.18781";
chr2D	StringTie	exon	466026767	466026837	1000	-	.	transcript_id "STRG.18781.1"; gene_id "STRG.18781";
chr2D	StringTie	exon	466027080	466027292	1000	-	.	transcript_id "STRG.18781.1"; gene_id "STRG.18781";
chr2D	StringTie	exon	466027408	466027871	1000	-	.	transcript_id "STRG.18781.1"; gene_id "STRG.18781";
chr2D	StringTie	transcript	466020390	466027871	1000	-	.	transcript_id "STRG.18781.3"; gene_id "STRG.18781"
chr2D	StringTie	exon	466020390	466020860	1000	-	.	transcript_id "STRG.18781.3"; gene_id "STRG.18781";
chr2D	StringTie	exon	466021756	466022048	1000	-	.	transcript_id "STRG.18781.3"; gene_id "STRG.18781";
chr2D	StringTie	exon	466022130	466022605	1000	-	.	transcript_id "STRG.18781.3"; gene_id "STRG.18781";
chr2D	StringTie	exon	466023657	466023774	1000	-	.	transcript_id "STRG.18781.3"; gene_id "STRG.18781";
chr2D	StringTie	exon	466025254	466025382	1000	-	.	transcript_id "STRG.18781.3"; gene_id "STRG.18781";
chr2D	StringTie	exon	466025760	466025921	1000	-	.	transcript_id "STRG.18781.3"; gene_id "STRG.18781";
chr2D	StringTie	exon	466026066	466026314	1000	-	.	transcript_id "STRG.18781.3"; gene_id "STRG.18781";
chr2D	StringTie	exon	466026555	466026631	1000	-	.	transcript_id "STRG.18781.3"; gene_id "STRG.18781";
chr2D	StringTie	exon	466026767	466026837	1000	-	.	transcript_id "STRG.18781.3"; gene_id "STRG.18781";
chr2D	StringTie	exon	466027080	466027292	1000	-	.	transcript_id "STRG.18781.3"; gene_id "STRG.18781";
chr2D	StringTie	exon	466027408	466027871	1000	-	.	transcript_id "STRG.18781.3"; gene_id "STRG.18781";
chr2D	StringTie	transcript	466020390	466027871	1000	-	.	transcript_id "STRG.18781.5"; gene_id "STRG.18781"
chr2D	StringTie	exon	466020390	466020860	1000	-	.	transcript_id "STRG.18781.5"; gene_id "STRG.18781";
chr2D	StringTie	exon	466021756	466022048	1000	-	.	transcript_id "STRG.18781.5"; gene_id "STRG.18781";
chr2D	StringTie	exon	466022130	466022201	1000	-	.	transcript_id "STRG.18781.5"; gene_id "STRG.18781";
chr2D	StringTie	exon	466022554	466023774	1000	-	.	transcript_id "STRG.18781.5"; gene_id "STRG.18781";
chr2D	StringTie	exon	466025254	466025382	1000	-	.	transcript_id "STRG.18781.5"; gene_id "STRG.18781";
chr2D	StringTie	exon	466025760	466025921	1000	-	.	transcript_id "STRG.18781.5"; gene_id "STRG.18781";
chr2D	StringTie	exon	466026066	466026314	1000	-	.	transcript_id "STRG.18781.5"; gene_id "STRG.18781";
chr2D	StringTie	exon	466026555	466026631	1000	-	.	transcript_id "STRG.18781.5"; gene_id "STRG.18781";
chr2D	StringTie	exon	466026767	466027292	1000	-	.	transcript_id "STRG.18781.5"; gene_id "STRG.18781";
chr2D	StringTie	exon	466027408	466027871	1000	-	.	transcript_id "STRG.18781.5"; gene_id "STRG.18781";
chr2D	StringTie	transcript	466029586	466034628	1000	-	.	transcript_id "STRG.18784.1"; gene_id "STRG.18784"
chr2D	StringTie	exon	466029586	466030079	1000	-	.	transcript_id "STRG.18784.1"; gene_id "STRG.18784";
chr2D	StringTie	exon	466030238	466030444	1000	-	.	transcript_id "STRG.18784.1"; gene_id "STRG.18784";
chr2D	StringTie	exon	466030725	466030904	1000	-	.	transcript_id "STRG.18784.1"; gene_id "STRG.18784";
chr2D	StringTie	exon	466031497	466031631	1000	-	.	transcript_id "STRG.18784.1"; gene_id "STRG.18784";
chr2D	StringTie	exon	466032001	466032090	1000	-	.	transcript_id "STRG.18784.1"; gene_id "STRG.18784";
chr2D	StringTie	exon	466032169	466032246	1000	-	.	transcript_id "STRG.18784.1"; gene_id "STRG.18784";
chr2D	StringTie	exon	466032326	466032982	1000	-	.	transcript_id "STRG.18784.1"; gene_id "STRG.18784";
chr2D	StringTie	exon	466033081	466033199	1000	-	.	transcript_id "STRG.18784.1"; gene_id "STRG.18784";
chr2D	StringTie	exon	466034110	466034628	1000	-	.	transcript_id "STRG.18784.1"; gene_id "STRG.18784";
chr2D	StringTie	transcript	466382266	466386386	1000	-	.	transcript_id "STRG.18785.1"; gene_id "STRG.18785"
chr2D	StringTie	exon	466382266	466382887	1000	-	.	transcript_id "STRG.18785.1"; gene_id "STRG.18785";
chr2D	StringTie	exon	466383349	466383510	1000	-	.	transcript_id "STRG.18785.1"; gene_id "STRG.18785";
chr2D	StringTie	exon	466384143	466384343	1000	-	.	transcript_id "STRG.18785.1"; gene_id "STRG.18785";
chr2D	StringTie	exon	466384426	466384610	1000	-	.	transcript_id "STRG.18785.1"; gene_id "STRG.18785";
chr2D	StringTie	exon	466385338	466385543	1000	-	.	transcript_id "STRG.18785.1"; gene_id "STRG.18785";
chr2D	StringTie	exon	466386186	466386386	1000	-	.	transcript_id "STRG.18785.1"; gene_id "STRG.18785";
chr2D	StringTie	transcript	466901375	466904550	1000	-	.	transcript_id "STRG.18786.1"; gene_id "STRG.18786"
chr2D	StringTie	exon	466901375	466902155	1000	-	.	transcript_id "STRG.18786.1"; gene_id "STRG.18786";
chr2D	StringTie	exon	466902300	466902458	1000	-	.	transcript_id "STRG.18786.1"; gene_id "STRG.18786";
chr2D	StringTie	exon	466902897	466903292	1000	-	.	transcript_id "STRG.18786.1"; gene_id "STRG.18786";
chr2D	StringTie	exon	466903762	466904550	1000	-	.	transcript_id "STRG.18786.1"; gene_id "STRG.18786";
chr2D	StringTie	transcript	466907253	466913014	1000	+	.	transcript_id "STRG.18787.1"; gene_id "STRG.18787"
chr2D	StringTie	exon	466907253	466907692	1000	+	.	transcript_id "STRG.18787.1"; gene_id "STRG.18787";
chr2D	StringTie	exon	466907782	466908583	1000	+	.	transcript_id "STRG.18787.1"; gene_id "STRG.18787";
chr2D	StringTie	exon	466909300	466909378	1000	+	.	transcript_id "STRG.18787.1"; gene_id "STRG.18787";
chr2D	StringTie	exon	466910270	466910435	1000	+	.	transcript_id "STRG.18787.1"; gene_id "STRG.18787";
chr2D	StringTie	exon	466910906	466911271	1000	+	.	transcript_id "STRG.18787.1"; gene_id "STRG.18787";
chr2D	StringTie	exon	466911360	466913014	1000	+	.	transcript_id "STRG.18787.1"; gene_id "STRG.18787";
chr2D	StringTie	transcript	466907253	466913014	1000	+	.	transcript_id "STRG.18787.2"; gene_id "STRG.18787"
chr2D	StringTie	exon	466907253	466907692	1000	+	.	transcript_id "STRG.18787.2"; gene_id "STRG.18787";
chr2D	StringTie	exon	466907782	466908404	1000	+	.	transcript_id "STRG.18787.2"; gene_id "STRG.18787";
chr2D	StringTie	exon	466908496	466908583	1000	+	.	transcript_id "STRG.18787.2"; gene_id "STRG.18787";
chr2D	StringTie	exon	466909253	466909378	1000	+	.	transcript_id "STRG.18787.2"; gene_id "STRG.18787";
chr2D	StringTie	exon	466910270	466910435	1000	+	.	transcript_id "STRG.18787.2"; gene_id "STRG.18787";
chr2D	StringTie	exon	466910906	466911271	1000	+	.	transcript_id "STRG.18787.2"; gene_id "STRG.18787";
chr2D	StringTie	exon	466911360	466913014	1000	+	.	transcript_id "STRG.18787.2"; gene_id "STRG.18787";
chr2D	StringTie	transcript	466907253	466913014	1000	+	.	transcript_id "STRG.18787.3"; gene_id "STRG.18787"
chr2D	StringTie	exon	466907253	466908583	1000	+	.	transcript_id "STRG.18787.3"; gene_id "STRG.18787";
chr2D	StringTie	exon	466909253	466910435	1000	+	.	transcript_id "STRG.18787.3"; gene_id "STRG.18787";
chr2D	StringTie	exon	466910906	466911271	1000	+	.	transcript_id "STRG.18787.3"; gene_id "STRG.18787";
chr2D	StringTie	exon	466911360	466913014	1000	+	.	transcript_id "STRG.18787.3"; gene_id "STRG.18787";
chr2D	StringTie	transcript	466907253	466913014	1000	+	.	transcript_id "STRG.18787.4"; gene_id "STRG.18787"
chr2D	StringTie	exon	466907253	466907692	1000	+	.	transcript_id "STRG.18787.4"; gene_id "STRG.18787";
chr2D	StringTie	exon	466907782	466907896	1000	+	.	transcript_id "STRG.18787.4"; gene_id "STRG.18787";
chr2D	StringTie	exon	466909300	466909378	1000	+	.	transcript_id "STRG.18787.4"; gene_id "STRG.18787";
chr2D	StringTie	exon	466909559	466909599	1000	+	.	transcript_id "STRG.18787.4"; gene_id "STRG.18787";
chr2D	StringTie	exon	466910270	466910435	1000	+	.	transcript_id "STRG.18787.4"; gene_id "STRG.18787";
chr2D	StringTie	exon	466910906	466911271	1000	+	.	transcript_id "STRG.18787.4"; gene_id "STRG.18787";
chr2D	StringTie	exon	466911360	466911504	1000	+	.	transcript_id "STRG.18787.4"; gene_id "STRG.18787";
chr2D	StringTie	exon	466912532	466913014	1000	+	.	transcript_id "STRG.18787.4"; gene_id "STRG.18787";
chr2D	StringTie	transcript	466907253	466913014	1000	+	.	transcript_id "STRG.18787.5"; gene_id "STRG.18787"
chr2D	StringTie	exon	466907253	466907692	1000	+	.	transcript_id "STRG.18787.5"; gene_id "STRG.18787";
chr2D	StringTie	exon	466907782	466907896	1000	+	.	transcript_id "STRG.18787.5"; gene_id "STRG.18787";
chr2D	StringTie	exon	466908373	466908404	1000	+	.	transcript_id "STRG.18787.5"; gene_id "STRG.18787";
chr2D	StringTie	exon	466908496	466908583	1000	+	.	transcript_id "STRG.18787.5"; gene_id "STRG.18787";
chr2D	StringTie	exon	466909253	466909378	1000	+	.	transcript_id "STRG.18787.5"; gene_id "STRG.18787";
chr2D	StringTie	exon	466910270	466910435	1000	+	.	transcript_id "STRG.18787.5"; gene_id "STRG.18787";
chr2D	StringTie	exon	466910906	466911271	1000	+	.	transcript_id "STRG.18787.5"; gene_id "STRG.18787";
chr2D	StringTie	exon	466911360	466911504	1000	+	.	transcript_id "STRG.18787.5"; gene_id "STRG.18787";
chr2D	StringTie	exon	466912532	466913014	1000	+	.	transcript_id "STRG.18787.5"; gene_id "STRG.18787";
chr2D	StringTie	transcript	466907253	466913014	1000	+	.	transcript_id "STRG.18787.6"; gene_id "STRG.18787"
chr2D	StringTie	exon	466907253	466907692	1000	+	.	transcript_id "STRG.18787.6"; gene_id "STRG.18787";
chr2D	StringTie	exon	466907782	466907896	1000	+	.	transcript_id "STRG.18787.6"; gene_id "STRG.18787";
chr2D	StringTie	exon	466908373	466908404	1000	+	.	transcript_id "STRG.18787.6"; gene_id "STRG.18787";
chr2D	StringTie	exon	466908496	466908583	1000	+	.	transcript_id "STRG.18787.6"; gene_id "STRG.18787";
chr2D	StringTie	exon	466909300	466909378	1000	+	.	transcript_id "STRG.18787.6"; gene_id "STRG.18787";
chr2D	StringTie	exon	466909559	466909599	1000	+	.	transcript_id "STRG.18787.6"; gene_id "STRG.18787";
chr2D	StringTie	exon	466910270	466910435	1000	+	.	transcript_id "STRG.18787.6"; gene_id "STRG.18787";
chr2D	StringTie	exon	466910906	466911271	1000	+	.	transcript_id "STRG.18787.6"; gene_id "STRG.18787";
chr2D	StringTie	exon	466911360	466911504	1000	+	.	transcript_id "STRG.18787.6"; gene_id "STRG.18787";
chr2D	StringTie	exon	466912532	466913014	1000	+	.	transcript_id "STRG.18787.6"; gene_id "STRG.18787";
chr2D	StringTie	transcript	466907253	466913014	1000	+	.	transcript_id "STRG.18787.7"; gene_id "STRG.18787"
chr2D	StringTie	exon	466907253	466907692	1000	+	.	transcript_id "STRG.18787.7"; gene_id "STRG.18787";
chr2D	StringTie	exon	466907782	466907896	1000	+	.	transcript_id "STRG.18787.7"; gene_id "STRG.18787";
chr2D	StringTie	exon	466908496	466908583	1000	+	.	transcript_id "STRG.18787.7"; gene_id "STRG.18787";
chr2D	StringTie	exon	466909300	466909378	1000	+	.	transcript_id "STRG.18787.7"; gene_id "STRG.18787";
chr2D	StringTie	exon	466909559	466909599	1000	+	.	transcript_id "STRG.18787.7"; gene_id "STRG.18787";
chr2D	StringTie	exon	466910270	466910435	1000	+	.	transcript_id "STRG.18787.7"; gene_id "STRG.18787";
chr2D	StringTie	exon	466910906	466911271	1000	+	.	transcript_id "STRG.18787.7"; gene_id "STRG.18787";
chr2D	StringTie	exon	466911360	466911504	1000	+	.	transcript_id "STRG.18787.7"; gene_id "STRG.18787";
chr2D	StringTie	exon	466912532	466913014	1000	+	.	transcript_id "STRG.18787.7"; gene_id "STRG.18787";
chr2D	StringTie	transcript	466907897	466913014	1000	+	.	transcript_id "STRG.18787.8"; gene_id "STRG.18787"
chr2D	StringTie	exon	466907897	466908404	1000	+	.	transcript_id "STRG.18787.8"; gene_id "STRG.18787";
chr2D	StringTie	exon	466908496	466908583	1000	+	.	transcript_id "STRG.18787.8"; gene_id "STRG.18787";
chr2D	StringTie	exon	466908685	466909378	1000	+	.	transcript_id "STRG.18787.8"; gene_id "STRG.18787";
chr2D	StringTie	exon	466909559	466909599	1000	+	.	transcript_id "STRG.18787.8"; gene_id "STRG.18787";
chr2D	StringTie	exon	466910270	466910435	1000	+	.	transcript_id "STRG.18787.8"; gene_id "STRG.18787";
chr2D	StringTie	exon	466910906	466911271	1000	+	.	transcript_id "STRG.18787.8"; gene_id "STRG.18787";
chr2D	StringTie	exon	466911360	466911504	1000	+	.	transcript_id "STRG.18787.8"; gene_id "STRG.18787";
chr2D	StringTie	exon	466912532	466913014	1000	+	.	transcript_id "STRG.18787.8"; gene_id "STRG.18787";
chr2D	StringTie	transcript	466908496	466913014	1000	+	.	transcript_id "STRG.18787.9"; gene_id "STRG.18787"
chr2D	StringTie	exon	466908496	466908583	1000	+	.	transcript_id "STRG.18787.9"; gene_id "STRG.18787";
chr2D	StringTie	exon	466909300	466909378	1000	+	.	transcript_id "STRG.18787.9"; gene_id "STRG.18787";
chr2D	StringTie	exon	466910270	466910435	1000	+	.	transcript_id "STRG.18787.9"; gene_id "STRG.18787";
chr2D	StringTie	exon	466910906	466911271	1000	+	.	transcript_id "STRG.18787.9"; gene_id "STRG.18787";
chr2D	StringTie	exon	466911360	466911504	1000	+	.	transcript_id "STRG.18787.9"; gene_id "STRG.18787";
chr2D	StringTie	exon	466912532	466913014	1000	+	.	transcript_id "STRG.18787.9"; gene_id "STRG.18787";
chr2D	StringTie	transcript	466910270	466913014	1000	+	.	transcript_id "STRG.18787.10"; gene_id "STRG.18787"
chr2D	StringTie	exon	466910270	466911271	1000	+	.	transcript_id "STRG.18787.10"; gene_id "STRG.18787";
chr2D	StringTie	exon	466911360	466911504	1000	+	.	transcript_id "STRG.18787.10"; gene_id "STRG.18787";
chr2D	StringTie	exon	466912532	466913014	1000	+	.	transcript_id "STRG.18787.10"; gene_id "STRG.18787";
chr2D	StringTie	transcript	466930633	466934229	1000	+	.	transcript_id "STRG.18788.1"; gene_id "STRG.18788"
chr2D	StringTie	exon	466930633	466930721	1000	+	.	transcript_id "STRG.18788.1"; gene_id "STRG.18788";
chr2D	StringTie	exon	466930810	466933535	1000	+	.	transcript_id "STRG.18788.1"; gene_id "STRG.18788";
chr2D	StringTie	exon	466933630	466934229	1000	+	.	transcript_id "STRG.18788.1"; gene_id "STRG.18788";
chr2D	StringTie	transcript	466934759	466936969	1000	-	.	transcript_id "STRG.18789.1"; gene_id "STRG.18789"
chr2D	StringTie	exon	466934759	466936969	1000	-	.	transcript_id "STRG.18789.1"; gene_id "STRG.18789";
chr2D	StringTie	transcript	466951066	466953487	1000	-	.	transcript_id "STRG.18790.1"; gene_id "STRG.18790"
chr2D	StringTie	exon	466951066	466953487	1000	-	.	transcript_id "STRG.18790.1"; gene_id "STRG.18790";
chr2D	StringTie	transcript	467155245	467156919	1000	-	.	transcript_id "STRG.18791.1"; gene_id "STRG.18791"
chr2D	StringTie	exon	467155245	467156919	1000	-	.	transcript_id "STRG.18791.1"; gene_id "STRG.18791";
chr2D	StringTie	transcript	467157477	467162572	1000	-	.	transcript_id "STRG.18792.1"; gene_id "STRG.18792"
chr2D	StringTie	exon	467157477	467158194	1000	-	.	transcript_id "STRG.18792.1"; gene_id "STRG.18792";
chr2D	StringTie	exon	467158347	467161376	1000	-	.	transcript_id "STRG.18792.1"; gene_id "STRG.18792";
chr2D	StringTie	exon	467162064	467162572	1000	-	.	transcript_id "STRG.18792.1"; gene_id "STRG.18792";
chr2D	StringTie	transcript	467538911	467556349	1000	-	.	transcript_id "STRG.18793.1"; gene_id "STRG.18793"
chr2D	StringTie	exon	467538911	467539448	1000	-	.	transcript_id "STRG.18793.1"; gene_id "STRG.18793";
chr2D	StringTie	exon	467539534	467540241	1000	-	.	transcript_id "STRG.18793.1"; gene_id "STRG.18793";
chr2D	StringTie	exon	467540821	467541120	1000	-	.	transcript_id "STRG.18793.1"; gene_id "STRG.18793";
chr2D	StringTie	exon	467542337	467542388	1000	-	.	transcript_id "STRG.18793.1"; gene_id "STRG.18793";
chr2D	StringTie	exon	467542888	467543031	1000	-	.	transcript_id "STRG.18793.1"; gene_id "STRG.18793";
chr2D	StringTie	exon	467543594	467543850	1000	-	.	transcript_id "STRG.18793.1"; gene_id "STRG.18793";
chr2D	StringTie	exon	467544119	467544325	1000	-	.	transcript_id "STRG.18793.1"; gene_id "STRG.18793";
chr2D	StringTie	exon	467544448	467544621	1000	-	.	transcript_id "STRG.18793.1"; gene_id "STRG.18793";
chr2D	StringTie	exon	467545387	467545454	1000	-	.	transcript_id "STRG.18793.1"; gene_id "STRG.18793";
chr2D	StringTie	exon	467546314	467546372	1000	-	.	transcript_id "STRG.18793.1"; gene_id "STRG.18793";
chr2D	StringTie	exon	467547339	467547414	1000	-	.	transcript_id "STRG.18793.1"; gene_id "STRG.18793";
chr2D	StringTie	exon	467547508	467547613	1000	-	.	transcript_id "STRG.18793.1"; gene_id "STRG.18793";
chr2D	StringTie	exon	467547792	467547901	1000	-	.	transcript_id "STRG.18793.1"; gene_id "STRG.18793";
chr2D	StringTie	exon	467550283	467550447	1000	-	.	transcript_id "STRG.18793.1"; gene_id "STRG.18793";
chr2D	StringTie	exon	467550675	467550760	1000	-	.	transcript_id "STRG.18793.1"; gene_id "STRG.18793";
chr2D	StringTie	exon	467551456	467551520	1000	-	.	transcript_id "STRG.18793.1"; gene_id "STRG.18793";
chr2D	StringTie	exon	467552208	467552255	1000	-	.	transcript_id "STRG.18793.1"; gene_id "STRG.18793";
chr2D	StringTie	exon	467552888	467553007	1000	-	.	transcript_id "STRG.18793.1"; gene_id "STRG.18793";
chr2D	StringTie	exon	467554209	467554284	1000	-	.	transcript_id "STRG.18793.1"; gene_id "STRG.18793";
chr2D	StringTie	exon	467554724	467554821	1000	-	.	transcript_id "STRG.18793.1"; gene_id "STRG.18793";
chr2D	StringTie	exon	467554930	467555059	1000	-	.	transcript_id "STRG.18793.1"; gene_id "STRG.18793";
chr2D	StringTie	exon	467556071	467556349	1000	-	.	transcript_id "STRG.18793.1"; gene_id "STRG.18793";
chr2D	StringTie	transcript	467700770	467707525	1000	+	.	transcript_id "STRG.18794.1"; gene_id "STRG.18794"
chr2D	StringTie	exon	467700770	467701189	1000	+	.	transcript_id "STRG.18794.1"; gene_id "STRG.18794";
chr2D	StringTie	exon	467701294	467701612	1000	+	.	transcript_id "STRG.18794.1"; gene_id "STRG.18794";
chr2D	StringTie	exon	467701700	467701768	1000	+	.	transcript_id "STRG.18794.1"; gene_id "STRG.18794";
chr2D	StringTie	exon	467701869	467702078	1000	+	.	transcript_id "STRG.18794.1"; gene_id "STRG.18794";
chr2D	StringTie	exon	467703215	467703952	1000	+	.	transcript_id "STRG.18794.1"; gene_id "STRG.18794";
chr2D	StringTie	exon	467704116	467704183	1000	+	.	transcript_id "STRG.18794.1"; gene_id "STRG.18794";
chr2D	StringTie	exon	467704267	467704355	1000	+	.	transcript_id "STRG.18794.1"; gene_id "STRG.18794";
chr2D	StringTie	exon	467704433	467704494	1000	+	.	transcript_id "STRG.18794.1"; gene_id "STRG.18794";
chr2D	StringTie	exon	467706574	467707525	1000	+	.	transcript_id "STRG.18794.1"; gene_id "STRG.18794";
chr2D	StringTie	transcript	467700770	467707525	1000	+	.	transcript_id "STRG.18794.2"; gene_id "STRG.18794"
chr2D	StringTie	exon	467700770	467701189	1000	+	.	transcript_id "STRG.18794.2"; gene_id "STRG.18794";
chr2D	StringTie	exon	467701294	467701612	1000	+	.	transcript_id "STRG.18794.2"; gene_id "STRG.18794";
chr2D	StringTie	exon	467701700	467701768	1000	+	.	transcript_id "STRG.18794.2"; gene_id "STRG.18794";
chr2D	StringTie	exon	467701869	467702078	1000	+	.	transcript_id "STRG.18794.2"; gene_id "STRG.18794";
chr2D	StringTie	exon	467703215	467703247	1000	+	.	transcript_id "STRG.18794.2"; gene_id "STRG.18794";
chr2D	StringTie	exon	467703339	467703952	1000	+	.	transcript_id "STRG.18794.2"; gene_id "STRG.18794";
chr2D	StringTie	exon	467704116	467704183	1000	+	.	transcript_id "STRG.18794.2"; gene_id "STRG.18794";
chr2D	StringTie	exon	467704267	467704355	1000	+	.	transcript_id "STRG.18794.2"; gene_id "STRG.18794";
chr2D	StringTie	exon	467704433	467704494	1000	+	.	transcript_id "STRG.18794.2"; gene_id "STRG.18794";
chr2D	StringTie	exon	467706574	467707525	1000	+	.	transcript_id "STRG.18794.2"; gene_id "STRG.18794";
chr2D	StringTie	transcript	467700770	467707525	1000	+	.	transcript_id "STRG.18794.3"; gene_id "STRG.18794"
chr2D	StringTie	exon	467700770	467701189	1000	+	.	transcript_id "STRG.18794.3"; gene_id "STRG.18794";
chr2D	StringTie	exon	467701294	467701612	1000	+	.	transcript_id "STRG.18794.3"; gene_id "STRG.18794";
chr2D	StringTie	exon	467701700	467701768	1000	+	.	transcript_id "STRG.18794.3"; gene_id "STRG.18794";
chr2D	StringTie	exon	467701869	467702078	1000	+	.	transcript_id "STRG.18794.3"; gene_id "STRG.18794";
chr2D	StringTie	exon	467703215	467703952	1000	+	.	transcript_id "STRG.18794.3"; gene_id "STRG.18794";
chr2D	StringTie	exon	467704116	467704183	1000	+	.	transcript_id "STRG.18794.3"; gene_id "STRG.18794";
chr2D	StringTie	exon	467704267	467704355	1000	+	.	transcript_id "STRG.18794.3"; gene_id "STRG.18794";
chr2D	StringTie	exon	467704433	467707525	1000	+	.	transcript_id "STRG.18794.3"; gene_id "STRG.18794";
chr2D	StringTie	transcript	467700770	467707525	1000	+	.	transcript_id "STRG.18794.4"; gene_id "STRG.18794"
chr2D	StringTie	exon	467700770	467701189	1000	+	.	transcript_id "STRG.18794.4"; gene_id "STRG.18794";
chr2D	StringTie	exon	467701294	467701612	1000	+	.	transcript_id "STRG.18794.4"; gene_id "STRG.18794";
chr2D	StringTie	exon	467701700	467701768	1000	+	.	transcript_id "STRG.18794.4"; gene_id "STRG.18794";
chr2D	StringTie	exon	467701869	467702078	1000	+	.	transcript_id "STRG.18794.4"; gene_id "STRG.18794";
chr2D	StringTie	exon	467702607	467702661	1000	+	.	transcript_id "STRG.18794.4"; gene_id "STRG.18794";
chr2D	StringTie	exon	467703215	467703952	1000	+	.	transcript_id "STRG.18794.4"; gene_id "STRG.18794";
chr2D	StringTie	exon	467704116	467704183	1000	+	.	transcript_id "STRG.18794.4"; gene_id "STRG.18794";
chr2D	StringTie	exon	467704267	467704355	1000	+	.	transcript_id "STRG.18794.4"; gene_id "STRG.18794";
chr2D	StringTie	exon	467704433	467704494	1000	+	.	transcript_id "STRG.18794.4"; gene_id "STRG.18794";
chr2D	StringTie	exon	467706574	467707525	1000	+	.	transcript_id "STRG.18794.4"; gene_id "STRG.18794";
chr2D	StringTie	transcript	467707968	467709766	1000	-	.	transcript_id "STRG.18795.1"; gene_id "STRG.18795"
chr2D	StringTie	exon	467707968	467708371	1000	-	.	transcript_id "STRG.18795.1"; gene_id "STRG.18795";
chr2D	StringTie	exon	467708453	467708503	1000	-	.	transcript_id "STRG.18795.1"; gene_id "STRG.18795";
chr2D	StringTie	exon	467708608	467709222	1000	-	.	transcript_id "STRG.18795.1"; gene_id "STRG.18795";
chr2D	StringTie	exon	467709320	467709766	1000	-	.	transcript_id "STRG.18795.1"; gene_id "STRG.18795";
chr2D	StringTie	transcript	467709987	467713764	1000	-	.	transcript_id "STRG.18796.1"; gene_id "STRG.18796"
chr2D	StringTie	exon	467709987	467713764	1000	-	.	transcript_id "STRG.18796.1"; gene_id "STRG.18796";
chr2D	StringTie	transcript	467961949	467963748	1000	-	.	transcript_id "STRG.18797.1"; gene_id "STRG.18797"
chr2D	StringTie	exon	467961949	467963058	1000	-	.	transcript_id "STRG.18797.1"; gene_id "STRG.18797";
chr2D	StringTie	exon	467963215	467963748	1000	-	.	transcript_id "STRG.18797.1"; gene_id "STRG.18797";
chr2D	StringTie	transcript	467961949	467963748	1000	-	.	transcript_id "STRG.18797.2"; gene_id "STRG.18797"
chr2D	StringTie	exon	467961949	467962420	1000	-	.	transcript_id "STRG.18797.2"; gene_id "STRG.18797";
chr2D	StringTie	exon	467962620	467963058	1000	-	.	transcript_id "STRG.18797.2"; gene_id "STRG.18797";
chr2D	StringTie	exon	467963215	467963748	1000	-	.	transcript_id "STRG.18797.2"; gene_id "STRG.18797";
chr2D	StringTie	transcript	467998003	468008812	1000	-	.	transcript_id "STRG.18798.1"; gene_id "STRG.18798"
chr2D	StringTie	exon	467998003	467998505	1000	-	.	transcript_id "STRG.18798.1"; gene_id "STRG.18798";
chr2D	StringTie	exon	467998693	467998794	1000	-	.	transcript_id "STRG.18798.1"; gene_id "STRG.18798";
chr2D	StringTie	exon	467999056	467999124	1000	-	.	transcript_id "STRG.18798.1"; gene_id "STRG.18798";
chr2D	StringTie	exon	467999227	467999295	1000	-	.	transcript_id "STRG.18798.1"; gene_id "STRG.18798";
chr2D	StringTie	exon	467999394	467999468	1000	-	.	transcript_id "STRG.18798.1"; gene_id "STRG.18798";
chr2D	StringTie	exon	467999558	467999662	1000	-	.	transcript_id "STRG.18798.1"; gene_id "STRG.18798";
chr2D	StringTie	exon	468000060	468000158	1000	-	.	transcript_id "STRG.18798.1"; gene_id "STRG.18798";
chr2D	StringTie	exon	468000260	468002061	1000	-	.	transcript_id "STRG.18798.1"; gene_id "STRG.18798";
chr2D	StringTie	exon	468002213	468002570	1000	-	.	transcript_id "STRG.18798.1"; gene_id "STRG.18798";
chr2D	StringTie	exon	468002671	468002769	1000	-	.	transcript_id "STRG.18798.1"; gene_id "STRG.18798";
chr2D	StringTie	exon	468003610	468003727	1000	-	.	transcript_id "STRG.18798.1"; gene_id "STRG.18798";
chr2D	StringTie	exon	468003798	468003883	1000	-	.	transcript_id "STRG.18798.1"; gene_id "STRG.18798";
chr2D	StringTie	exon	468003960	468004028	1000	-	.	transcript_id "STRG.18798.1"; gene_id "STRG.18798";
chr2D	StringTie	exon	468004107	468004181	1000	-	.	transcript_id "STRG.18798.1"; gene_id "STRG.18798";
chr2D	StringTie	exon	468004370	468004467	1000	-	.	transcript_id "STRG.18798.1"; gene_id "STRG.18798";
chr2D	StringTie	exon	468005040	468005201	1000	-	.	transcript_id "STRG.18798.1"; gene_id "STRG.18798";
chr2D	StringTie	exon	468006571	468006736	1000	-	.	transcript_id "STRG.18798.1"; gene_id "STRG.18798";
chr2D	StringTie	exon	468006948	468007016	1000	-	.	transcript_id "STRG.18798.1"; gene_id "STRG.18798";
chr2D	StringTie	exon	468007369	468007431	1000	-	.	transcript_id "STRG.18798.1"; gene_id "STRG.18798";
chr2D	StringTie	exon	468007509	468007664	1000	-	.	transcript_id "STRG.18798.1"; gene_id "STRG.18798";
chr2D	StringTie	exon	468008295	468008812	1000	-	.	transcript_id "STRG.18798.1"; gene_id "STRG.18798";
chr2D	StringTie	transcript	468359570	468361728	1000	-	.	transcript_id "STRG.18800.1"; gene_id "STRG.18800"
chr2D	StringTie	exon	468359570	468359804	1000	-	.	transcript_id "STRG.18800.1"; gene_id "STRG.18800";
chr2D	StringTie	exon	468360328	468360427	1000	-	.	transcript_id "STRG.18800.1"; gene_id "STRG.18800";
chr2D	StringTie	exon	468360616	468360677	1000	-	.	transcript_id "STRG.18800.1"; gene_id "STRG.18800";
chr2D	StringTie	exon	468360749	468360882	1000	-	.	transcript_id "STRG.18800.1"; gene_id "STRG.18800";
chr2D	StringTie	exon	468361019	468361107	1000	-	.	transcript_id "STRG.18800.1"; gene_id "STRG.18800";
chr2D	StringTie	exon	468361211	468361301	1000	-	.	transcript_id "STRG.18800.1"; gene_id "STRG.18800";
chr2D	StringTie	exon	468361383	468361447	1000	-	.	transcript_id "STRG.18800.1"; gene_id "STRG.18800";
chr2D	StringTie	exon	468361539	468361728	1000	-	.	transcript_id "STRG.18800.1"; gene_id "STRG.18800";
chr2D	StringTie	transcript	468361769	468367722	1000	+	.	transcript_id "STRG.18801.1"; gene_id "STRG.18801"
chr2D	StringTie	exon	468361769	468362234	1000	+	.	transcript_id "STRG.18801.1"; gene_id "STRG.18801";
chr2D	StringTie	exon	468362675	468367722	1000	+	.	transcript_id "STRG.18801.1"; gene_id "STRG.18801";
chr2D	StringTie	transcript	468940203	468944021	1000	+	.	transcript_id "STRG.18799.1"; gene_id "STRG.18799"
chr2D	StringTie	exon	468940203	468940406	1000	+	.	transcript_id "STRG.18799.1"; gene_id "STRG.18799";
chr2D	StringTie	exon	468943106	468943167	1000	+	.	transcript_id "STRG.18799.1"; gene_id "STRG.18799";
chr2D	StringTie	exon	468943529	468943587	1000	+	.	transcript_id "STRG.18799.1"; gene_id "STRG.18799";
chr2D	StringTie	exon	468943677	468944021	1000	+	.	transcript_id "STRG.18799.1"; gene_id "STRG.18799";
chr2D	StringTie	transcript	468945592	468947154	1000	-	.	transcript_id "STRG.18802.1"; gene_id "STRG.18802"
chr2D	StringTie	exon	468945592	468947154	1000	-	.	transcript_id "STRG.18802.1"; gene_id "STRG.18802";
chr2D	StringTie	transcript	469785884	469788803	1000	-	.	transcript_id "STRG.18803.1"; gene_id "STRG.18803"
chr2D	StringTie	exon	469785884	469786198	1000	-	.	transcript_id "STRG.18803.1"; gene_id "STRG.18803";
chr2D	StringTie	exon	469786949	469787014	1000	-	.	transcript_id "STRG.18803.1"; gene_id "STRG.18803";
chr2D	StringTie	exon	469787319	469787447	1000	-	.	transcript_id "STRG.18803.1"; gene_id "STRG.18803";
chr2D	StringTie	exon	469787628	469787716	1000	-	.	transcript_id "STRG.18803.1"; gene_id "STRG.18803";
chr2D	StringTie	exon	469788174	469788240	1000	-	.	transcript_id "STRG.18803.1"; gene_id "STRG.18803";
chr2D	StringTie	exon	469788311	469788803	1000	-	.	transcript_id "STRG.18803.1"; gene_id "STRG.18803";
chr2D	StringTie	transcript	469785884	469788803	1000	-	.	transcript_id "STRG.18803.2"; gene_id "STRG.18803"
chr2D	StringTie	exon	469785884	469786198	1000	-	.	transcript_id "STRG.18803.2"; gene_id "STRG.18803";
chr2D	StringTie	exon	469786949	469787447	1000	-	.	transcript_id "STRG.18803.2"; gene_id "STRG.18803";
chr2D	StringTie	exon	469787628	469787716	1000	-	.	transcript_id "STRG.18803.2"; gene_id "STRG.18803";
chr2D	StringTie	exon	469788174	469788240	1000	-	.	transcript_id "STRG.18803.2"; gene_id "STRG.18803";
chr2D	StringTie	exon	469788311	469788803	1000	-	.	transcript_id "STRG.18803.2"; gene_id "STRG.18803";
chr2D	StringTie	transcript	469785884	469788803	1000	-	.	transcript_id "STRG.18803.3"; gene_id "STRG.18803"
chr2D	StringTie	exon	469785884	469786198	1000	-	.	transcript_id "STRG.18803.3"; gene_id "STRG.18803";
chr2D	StringTie	exon	469786949	469787014	1000	-	.	transcript_id "STRG.18803.3"; gene_id "STRG.18803";
chr2D	StringTie	exon	469787319	469787447	1000	-	.	transcript_id "STRG.18803.3"; gene_id "STRG.18803";
chr2D	StringTie	exon	469787628	469788240	1000	-	.	transcript_id "STRG.18803.3"; gene_id "STRG.18803";
chr2D	StringTie	exon	469788311	469788803	1000	-	.	transcript_id "STRG.18803.3"; gene_id "STRG.18803";
chr2D	StringTie	transcript	469785884	469788803	1000	-	.	transcript_id "STRG.18803.4"; gene_id "STRG.18803"
chr2D	StringTie	exon	469785884	469786198	1000	-	.	transcript_id "STRG.18803.4"; gene_id "STRG.18803";
chr2D	StringTie	exon	469786949	469788240	1000	-	.	transcript_id "STRG.18803.4"; gene_id "STRG.18803";
chr2D	StringTie	exon	469788311	469788803	1000	-	.	transcript_id "STRG.18803.4"; gene_id "STRG.18803";
chr2D	StringTie	transcript	469785884	469788803	1000	-	.	transcript_id "STRG.18803.5"; gene_id "STRG.18803"
chr2D	StringTie	exon	469785884	469786198	1000	-	.	transcript_id "STRG.18803.5"; gene_id "STRG.18803";
chr2D	StringTie	exon	469786949	469787014	1000	-	.	transcript_id "STRG.18803.5"; gene_id "STRG.18803";
chr2D	StringTie	exon	469787319	469787716	1000	-	.	transcript_id "STRG.18803.5"; gene_id "STRG.18803";
chr2D	StringTie	exon	469788174	469788240	1000	-	.	transcript_id "STRG.18803.5"; gene_id "STRG.18803";
chr2D	StringTie	exon	469788311	469788803	1000	-	.	transcript_id "STRG.18803.5"; gene_id "STRG.18803";
chr2D	StringTie	transcript	469785884	469788803	1000	-	.	transcript_id "STRG.18803.6"; gene_id "STRG.18803"
chr2D	StringTie	exon	469785884	469786198	1000	-	.	transcript_id "STRG.18803.6"; gene_id "STRG.18803";
chr2D	StringTie	exon	469786949	469787014	1000	-	.	transcript_id "STRG.18803.6"; gene_id "STRG.18803";
chr2D	StringTie	exon	469787319	469787447	1000	-	.	transcript_id "STRG.18803.6"; gene_id "STRG.18803";
chr2D	StringTie	exon	469787599	469787716	1000	-	.	transcript_id "STRG.18803.6"; gene_id "STRG.18803";
chr2D	StringTie	exon	469788174	469788240	1000	-	.	transcript_id "STRG.18803.6"; gene_id "STRG.18803";
chr2D	StringTie	exon	469788311	469788803	1000	-	.	transcript_id "STRG.18803.6"; gene_id "STRG.18803";
chr2D	StringTie	transcript	469785884	469788803	1000	-	.	transcript_id "STRG.18803.7"; gene_id "STRG.18803"
chr2D	StringTie	exon	469785884	469786198	1000	-	.	transcript_id "STRG.18803.7"; gene_id "STRG.18803";
chr2D	StringTie	exon	469786949	469787014	1000	-	.	transcript_id "STRG.18803.7"; gene_id "STRG.18803";
chr2D	StringTie	exon	469787319	469788240	1000	-	.	transcript_id "STRG.18803.7"; gene_id "STRG.18803";
chr2D	StringTie	exon	469788311	469788803	1000	-	.	transcript_id "STRG.18803.7"; gene_id "STRG.18803";
chr2D	StringTie	transcript	469785884	469788803	1000	-	.	transcript_id "STRG.18803.8"; gene_id "STRG.18803"
chr2D	StringTie	exon	469785884	469786198	1000	-	.	transcript_id "STRG.18803.8"; gene_id "STRG.18803";
chr2D	StringTie	exon	469786949	469787014	1000	-	.	transcript_id "STRG.18803.8"; gene_id "STRG.18803";
chr2D	StringTie	exon	469787628	469787716	1000	-	.	transcript_id "STRG.18803.8"; gene_id "STRG.18803";
chr2D	StringTie	exon	469788174	469788240	1000	-	.	transcript_id "STRG.18803.8"; gene_id "STRG.18803";
chr2D	StringTie	exon	469788311	469788803	1000	-	.	transcript_id "STRG.18803.8"; gene_id "STRG.18803";
chr2D	StringTie	transcript	469785884	469788803	1000	-	.	transcript_id "STRG.18803.9"; gene_id "STRG.18803"
chr2D	StringTie	exon	469785884	469786198	1000	-	.	transcript_id "STRG.18803.9"; gene_id "STRG.18803";
chr2D	StringTie	exon	469787319	469787447	1000	-	.	transcript_id "STRG.18803.9"; gene_id "STRG.18803";
chr2D	StringTie	exon	469787628	469787716	1000	-	.	transcript_id "STRG.18803.9"; gene_id "STRG.18803";
chr2D	StringTie	exon	469788174	469788240	1000	-	.	transcript_id "STRG.18803.9"; gene_id "STRG.18803";
chr2D	StringTie	exon	469788311	469788803	1000	-	.	transcript_id "STRG.18803.9"; gene_id "STRG.18803";
chr2D	StringTie	transcript	470014714	470027514	1000	+	.	transcript_id "STRG.18804.1"; gene_id "STRG.18804"
chr2D	StringTie	exon	470014714	470015152	1000	+	.	transcript_id "STRG.18804.1"; gene_id "STRG.18804";
chr2D	StringTie	exon	470015250	470015293	1000	+	.	transcript_id "STRG.18804.1"; gene_id "STRG.18804";
chr2D	StringTie	exon	470015407	470015516	1000	+	.	transcript_id "STRG.18804.1"; gene_id "STRG.18804";
chr2D	StringTie	exon	470016386	470016423	1000	+	.	transcript_id "STRG.18804.1"; gene_id "STRG.18804";
chr2D	StringTie	exon	470017253	470017330	1000	+	.	transcript_id "STRG.18804.1"; gene_id "STRG.18804";
chr2D	StringTie	exon	470017815	470017868	1000	+	.	transcript_id "STRG.18804.1"; gene_id "STRG.18804";
chr2D	StringTie	exon	470017950	470018051	1000	+	.	transcript_id "STRG.18804.1"; gene_id "STRG.18804";
chr2D	StringTie	exon	470018155	470018240	1000	+	.	transcript_id "STRG.18804.1"; gene_id "STRG.18804";
chr2D	StringTie	exon	470018315	470018418	1000	+	.	transcript_id "STRG.18804.1"; gene_id "STRG.18804";
chr2D	StringTie	exon	470018858	470018926	1000	+	.	transcript_id "STRG.18804.1"; gene_id "STRG.18804";
chr2D	StringTie	exon	470019005	470019120	1000	+	.	transcript_id "STRG.18804.1"; gene_id "STRG.18804";
chr2D	StringTie	exon	470019289	470019323	1000	+	.	transcript_id "STRG.18804.1"; gene_id "STRG.18804";
chr2D	StringTie	exon	470019407	470019549	1000	+	.	transcript_id "STRG.18804.1"; gene_id "STRG.18804";
chr2D	StringTie	exon	470019693	470019815	1000	+	.	transcript_id "STRG.18804.1"; gene_id "STRG.18804";
chr2D	StringTie	exon	470026843	470027514	1000	+	.	transcript_id "STRG.18804.1"; gene_id "STRG.18804";
chr2D	StringTie	transcript	470014714	470027514	1000	+	.	transcript_id "STRG.18804.2"; gene_id "STRG.18804"
chr2D	StringTie	exon	470014714	470015152	1000	+	.	transcript_id "STRG.18804.2"; gene_id "STRG.18804";
chr2D	StringTie	exon	470015250	470015293	1000	+	.	transcript_id "STRG.18804.2"; gene_id "STRG.18804";
chr2D	StringTie	exon	470015407	470015516	1000	+	.	transcript_id "STRG.18804.2"; gene_id "STRG.18804";
chr2D	StringTie	exon	470016386	470016423	1000	+	.	transcript_id "STRG.18804.2"; gene_id "STRG.18804";
chr2D	StringTie	exon	470017253	470017330	1000	+	.	transcript_id "STRG.18804.2"; gene_id "STRG.18804";
chr2D	StringTie	exon	470017815	470017868	1000	+	.	transcript_id "STRG.18804.2"; gene_id "STRG.18804";
chr2D	StringTie	exon	470017950	470018051	1000	+	.	transcript_id "STRG.18804.2"; gene_id "STRG.18804";
chr2D	StringTie	exon	470018155	470018240	1000	+	.	transcript_id "STRG.18804.2"; gene_id "STRG.18804";
chr2D	StringTie	exon	470018315	470018418	1000	+	.	transcript_id "STRG.18804.2"; gene_id "STRG.18804";
chr2D	StringTie	exon	470018727	470018783	1000	+	.	transcript_id "STRG.18804.2"; gene_id "STRG.18804";
chr2D	StringTie	exon	470018858	470018926	1000	+	.	transcript_id "STRG.18804.2"; gene_id "STRG.18804";
chr2D	StringTie	exon	470019005	470019120	1000	+	.	transcript_id "STRG.18804.2"; gene_id "STRG.18804";
chr2D	StringTie	exon	470019289	470019323	1000	+	.	transcript_id "STRG.18804.2"; gene_id "STRG.18804";
chr2D	StringTie	exon	470019407	470019549	1000	+	.	transcript_id "STRG.18804.2"; gene_id "STRG.18804";
chr2D	StringTie	exon	470019693	470019815	1000	+	.	transcript_id "STRG.18804.2"; gene_id "STRG.18804";
chr2D	StringTie	exon	470026843	470027514	1000	+	.	transcript_id "STRG.18804.2"; gene_id "STRG.18804";
chr2D	StringTie	transcript	470058344	470065113	1000	-	.	transcript_id "STRG.18808.1"; gene_id "STRG.18808"
chr2D	StringTie	exon	470058344	470059134	1000	-	.	transcript_id "STRG.18808.1"; gene_id "STRG.18808";
chr2D	StringTie	exon	470060127	470060257	1000	-	.	transcript_id "STRG.18808.1"; gene_id "STRG.18808";
chr2D	StringTie	exon	470060650	470060710	1000	-	.	transcript_id "STRG.18808.1"; gene_id "STRG.18808";
chr2D	StringTie	exon	470061505	470061602	1000	-	.	transcript_id "STRG.18808.1"; gene_id "STRG.18808";
chr2D	StringTie	exon	470061729	470061872	1000	-	.	transcript_id "STRG.18808.1"; gene_id "STRG.18808";
chr2D	StringTie	exon	470062028	470062133	1000	-	.	transcript_id "STRG.18808.1"; gene_id "STRG.18808";
chr2D	StringTie	exon	470062554	470062626	1000	-	.	transcript_id "STRG.18808.1"; gene_id "STRG.18808";
chr2D	StringTie	exon	470063942	470064057	1000	-	.	transcript_id "STRG.18808.1"; gene_id "STRG.18808";
chr2D	StringTie	exon	470064377	470064524	1000	-	.	transcript_id "STRG.18808.1"; gene_id "STRG.18808";
chr2D	StringTie	exon	470064654	470065113	1000	-	.	transcript_id "STRG.18808.1"; gene_id "STRG.18808";
chr2D	StringTie	transcript	470058344	470065113	1000	-	.	transcript_id "STRG.18808.10"; gene_id "STRG.18808"
chr2D	StringTie	exon	470058344	470059071	1000	-	.	transcript_id "STRG.18808.10"; gene_id "STRG.18808";
chr2D	StringTie	exon	470060127	470060257	1000	-	.	transcript_id "STRG.18808.10"; gene_id "STRG.18808";
chr2D	StringTie	exon	470060650	470061602	1000	-	.	transcript_id "STRG.18808.10"; gene_id "STRG.18808";
chr2D	StringTie	exon	470061729	470061872	1000	-	.	transcript_id "STRG.18808.10"; gene_id "STRG.18808";
chr2D	StringTie	exon	470062028	470062133	1000	-	.	transcript_id "STRG.18808.10"; gene_id "STRG.18808";
chr2D	StringTie	exon	470062554	470062626	1000	-	.	transcript_id "STRG.18808.10"; gene_id "STRG.18808";
chr2D	StringTie	exon	470063942	470064057	1000	-	.	transcript_id "STRG.18808.10"; gene_id "STRG.18808";
chr2D	StringTie	exon	470064377	470064524	1000	-	.	transcript_id "STRG.18808.10"; gene_id "STRG.18808";
chr2D	StringTie	exon	470064654	470065113	1000	-	.	transcript_id "STRG.18808.10"; gene_id "STRG.18808";
chr2D	StringTie	transcript	470058344	470065113	1000	-	.	transcript_id "STRG.18808.2"; gene_id "STRG.18808"
chr2D	StringTie	exon	470058344	470059134	1000	-	.	transcript_id "STRG.18808.2"; gene_id "STRG.18808";
chr2D	StringTie	exon	470060127	470060257	1000	-	.	transcript_id "STRG.18808.2"; gene_id "STRG.18808";
chr2D	StringTie	exon	470060650	470060710	1000	-	.	transcript_id "STRG.18808.2"; gene_id "STRG.18808";
chr2D	StringTie	exon	470061505	470061602	1000	-	.	transcript_id "STRG.18808.2"; gene_id "STRG.18808";
chr2D	StringTie	exon	470061729	470061872	1000	-	.	transcript_id "STRG.18808.2"; gene_id "STRG.18808";
chr2D	StringTie	exon	470062554	470064057	1000	-	.	transcript_id "STRG.18808.2"; gene_id "STRG.18808";
chr2D	StringTie	exon	470064377	470064524	1000	-	.	transcript_id "STRG.18808.2"; gene_id "STRG.18808";
chr2D	StringTie	exon	470064654	470065113	1000	-	.	transcript_id "STRG.18808.2"; gene_id "STRG.18808";
chr2D	StringTie	transcript	470058344	470065113	1000	-	.	transcript_id "STRG.18808.3"; gene_id "STRG.18808"
chr2D	StringTie	exon	470058344	470059134	1000	-	.	transcript_id "STRG.18808.3"; gene_id "STRG.18808";
chr2D	StringTie	exon	470060127	470060257	1000	-	.	transcript_id "STRG.18808.3"; gene_id "STRG.18808";
chr2D	StringTie	exon	470060650	470060710	1000	-	.	transcript_id "STRG.18808.3"; gene_id "STRG.18808";
chr2D	StringTie	exon	470061505	470061602	1000	-	.	transcript_id "STRG.18808.3"; gene_id "STRG.18808";
chr2D	StringTie	exon	470061729	470061872	1000	-	.	transcript_id "STRG.18808.3"; gene_id "STRG.18808";
chr2D	StringTie	exon	470062554	470062626	1000	-	.	transcript_id "STRG.18808.3"; gene_id "STRG.18808";
chr2D	StringTie	exon	470063942	470064057	1000	-	.	transcript_id "STRG.18808.3"; gene_id "STRG.18808";
chr2D	StringTie	exon	470064377	470064524	1000	-	.	transcript_id "STRG.18808.3"; gene_id "STRG.18808";
chr2D	StringTie	exon	470064654	470065113	1000	-	.	transcript_id "STRG.18808.3"; gene_id "STRG.18808";
chr2D	StringTie	transcript	470058344	470065113	1000	-	.	transcript_id "STRG.18808.4"; gene_id "STRG.18808"
chr2D	StringTie	exon	470058344	470059071	1000	-	.	transcript_id "STRG.18808.4"; gene_id "STRG.18808";
chr2D	StringTie	exon	470060127	470060257	1000	-	.	transcript_id "STRG.18808.4"; gene_id "STRG.18808";
chr2D	StringTie	exon	470060650	470061602	1000	-	.	transcript_id "STRG.18808.4"; gene_id "STRG.18808";
chr2D	StringTie	exon	470061729	470061872	1000	-	.	transcript_id "STRG.18808.4"; gene_id "STRG.18808";
chr2D	StringTie	exon	470062554	470062626	1000	-	.	transcript_id "STRG.18808.4"; gene_id "STRG.18808";
chr2D	StringTie	exon	470063942	470064057	1000	-	.	transcript_id "STRG.18808.4"; gene_id "STRG.18808";
chr2D	StringTie	exon	470064377	470064524	1000	-	.	transcript_id "STRG.18808.4"; gene_id "STRG.18808";
chr2D	StringTie	exon	470064654	470065113	1000	-	.	transcript_id "STRG.18808.4"; gene_id "STRG.18808";
chr2D	StringTie	transcript	470058344	470065113	1000	-	.	transcript_id "STRG.18808.5"; gene_id "STRG.18808"
chr2D	StringTie	exon	470058344	470059071	1000	-	.	transcript_id "STRG.18808.5"; gene_id "STRG.18808";
chr2D	StringTie	exon	470060127	470060257	1000	-	.	transcript_id "STRG.18808.5"; gene_id "STRG.18808";
chr2D	StringTie	exon	470060650	470060710	1000	-	.	transcript_id "STRG.18808.5"; gene_id "STRG.18808";
chr2D	StringTie	exon	470061505	470061602	1000	-	.	transcript_id "STRG.18808.5"; gene_id "STRG.18808";
chr2D	StringTie	exon	470061729	470061872	1000	-	.	transcript_id "STRG.18808.5"; gene_id "STRG.18808";
chr2D	StringTie	exon	470062554	470064057	1000	-	.	transcript_id "STRG.18808.5"; gene_id "STRG.18808";
chr2D	StringTie	exon	470064377	470064524	1000	-	.	transcript_id "STRG.18808.5"; gene_id "STRG.18808";
chr2D	StringTie	exon	470064654	470065113	1000	-	.	transcript_id "STRG.18808.5"; gene_id "STRG.18808";
chr2D	StringTie	transcript	470058344	470065113	1000	-	.	transcript_id "STRG.18808.6"; gene_id "STRG.18808"
chr2D	StringTie	exon	470058344	470059134	1000	-	.	transcript_id "STRG.18808.6"; gene_id "STRG.18808";
chr2D	StringTie	exon	470060127	470060257	1000	-	.	transcript_id "STRG.18808.6"; gene_id "STRG.18808";
chr2D	StringTie	exon	470060650	470061602	1000	-	.	transcript_id "STRG.18808.6"; gene_id "STRG.18808";
chr2D	StringTie	exon	470061729	470061872	1000	-	.	transcript_id "STRG.18808.6"; gene_id "STRG.18808";
chr2D	StringTie	exon	470062028	470062133	1000	-	.	transcript_id "STRG.18808.6"; gene_id "STRG.18808";
chr2D	StringTie	exon	470062554	470064057	1000	-	.	transcript_id "STRG.18808.6"; gene_id "STRG.18808";
chr2D	StringTie	exon	470064377	470064524	1000	-	.	transcript_id "STRG.18808.6"; gene_id "STRG.18808";
chr2D	StringTie	exon	470064654	470065113	1000	-	.	transcript_id "STRG.18808.6"; gene_id "STRG.18808";
chr2D	StringTie	transcript	470058344	470065113	1000	-	.	transcript_id "STRG.18808.7"; gene_id "STRG.18808"
chr2D	StringTie	exon	470058344	470059134	1000	-	.	transcript_id "STRG.18808.7"; gene_id "STRG.18808";
chr2D	StringTie	exon	470060127	470060257	1000	-	.	transcript_id "STRG.18808.7"; gene_id "STRG.18808";
chr2D	StringTie	exon	470060650	470061602	1000	-	.	transcript_id "STRG.18808.7"; gene_id "STRG.18808";
chr2D	StringTie	exon	470061729	470061872	1000	-	.	transcript_id "STRG.18808.7"; gene_id "STRG.18808";
chr2D	StringTie	exon	470062554	470062626	1000	-	.	transcript_id "STRG.18808.7"; gene_id "STRG.18808";
chr2D	StringTie	exon	470063942	470064057	1000	-	.	transcript_id "STRG.18808.7"; gene_id "STRG.18808";
chr2D	StringTie	exon	470064377	470064524	1000	-	.	transcript_id "STRG.18808.7"; gene_id "STRG.18808";
chr2D	StringTie	exon	470064654	470065113	1000	-	.	transcript_id "STRG.18808.7"; gene_id "STRG.18808";
chr2D	StringTie	transcript	470058344	470065113	1000	-	.	transcript_id "STRG.18808.8"; gene_id "STRG.18808"
chr2D	StringTie	exon	470058344	470059134	1000	-	.	transcript_id "STRG.18808.8"; gene_id "STRG.18808";
chr2D	StringTie	exon	470060127	470060257	1000	-	.	transcript_id "STRG.18808.8"; gene_id "STRG.18808";
chr2D	StringTie	exon	470060650	470060710	1000	-	.	transcript_id "STRG.18808.8"; gene_id "STRG.18808";
chr2D	StringTie	exon	470060830	470061602	1000	-	.	transcript_id "STRG.18808.8"; gene_id "STRG.18808";
chr2D	StringTie	exon	470061729	470061872	1000	-	.	transcript_id "STRG.18808.8"; gene_id "STRG.18808";
chr2D	StringTie	exon	470062028	470062133	1000	-	.	transcript_id "STRG.18808.8"; gene_id "STRG.18808";
chr2D	StringTie	exon	470062554	470062626	1000	-	.	transcript_id "STRG.18808.8"; gene_id "STRG.18808";
chr2D	StringTie	exon	470063942	470064057	1000	-	.	transcript_id "STRG.18808.8"; gene_id "STRG.18808";
chr2D	StringTie	exon	470064377	470064524	1000	-	.	transcript_id "STRG.18808.8"; gene_id "STRG.18808";
chr2D	StringTie	exon	470064654	470065113	1000	-	.	transcript_id "STRG.18808.8"; gene_id "STRG.18808";
chr2D	StringTie	transcript	470058344	470065113	1000	-	.	transcript_id "STRG.18808.9"; gene_id "STRG.18808"
chr2D	StringTie	exon	470058344	470059071	1000	-	.	transcript_id "STRG.18808.9"; gene_id "STRG.18808";
chr2D	StringTie	exon	470060127	470060257	1000	-	.	transcript_id "STRG.18808.9"; gene_id "STRG.18808";
chr2D	StringTie	exon	470060650	470060710	1000	-	.	transcript_id "STRG.18808.9"; gene_id "STRG.18808";
chr2D	StringTie	exon	470061505	470061602	1000	-	.	transcript_id "STRG.18808.9"; gene_id "STRG.18808";
chr2D	StringTie	exon	470061729	470061872	1000	-	.	transcript_id "STRG.18808.9"; gene_id "STRG.18808";
chr2D	StringTie	exon	470062028	470062133	1000	-	.	transcript_id "STRG.18808.9"; gene_id "STRG.18808";
chr2D	StringTie	exon	470062554	470062626	1000	-	.	transcript_id "STRG.18808.9"; gene_id "STRG.18808";
chr2D	StringTie	exon	470063942	470064057	1000	-	.	transcript_id "STRG.18808.9"; gene_id "STRG.18808";
chr2D	StringTie	exon	470064377	470064524	1000	-	.	transcript_id "STRG.18808.9"; gene_id "STRG.18808";
chr2D	StringTie	exon	470064654	470065113	1000	-	.	transcript_id "STRG.18808.9"; gene_id "STRG.18808";
chr2D	StringTie	transcript	470059135	470065113	1000	-	.	transcript_id "STRG.18808.11"; gene_id "STRG.18808"
chr2D	StringTie	exon	470059135	470060257	1000	-	.	transcript_id "STRG.18808.11"; gene_id "STRG.18808";
chr2D	StringTie	exon	470060650	470061602	1000	-	.	transcript_id "STRG.18808.11"; gene_id "STRG.18808";
chr2D	StringTie	exon	470061729	470061872	1000	-	.	transcript_id "STRG.18808.11"; gene_id "STRG.18808";
chr2D	StringTie	exon	470062554	470064057	1000	-	.	transcript_id "STRG.18808.11"; gene_id "STRG.18808";
chr2D	StringTie	exon	470064377	470064524	1000	-	.	transcript_id "STRG.18808.11"; gene_id "STRG.18808";
chr2D	StringTie	exon	470064654	470065113	1000	-	.	transcript_id "STRG.18808.11"; gene_id "STRG.18808";
chr2D	StringTie	transcript	470063406	470065113	1000	-	.	transcript_id "STRG.18808.12"; gene_id "STRG.18808"
chr2D	StringTie	exon	470063406	470064524	1000	-	.	transcript_id "STRG.18808.12"; gene_id "STRG.18808";
chr2D	StringTie	exon	470064654	470065113	1000	-	.	transcript_id "STRG.18808.12"; gene_id "STRG.18808";
chr2D	StringTie	transcript	470067229	470069502	1000	+	.	transcript_id "STRG.18805.1"; gene_id "STRG.18805"
chr2D	StringTie	exon	470067229	470067648	1000	+	.	transcript_id "STRG.18805.1"; gene_id "STRG.18805";
chr2D	StringTie	exon	470067832	470069014	1000	+	.	transcript_id "STRG.18805.1"; gene_id "STRG.18805";
chr2D	StringTie	exon	470069147	470069502	1000	+	.	transcript_id "STRG.18805.1"; gene_id "STRG.18805";
chr2D	StringTie	transcript	470067229	470069502	1000	+	.	transcript_id "STRG.18805.2"; gene_id "STRG.18805"
chr2D	StringTie	exon	470067229	470067648	1000	+	.	transcript_id "STRG.18805.2"; gene_id "STRG.18805";
chr2D	StringTie	exon	470067832	470069502	1000	+	.	transcript_id "STRG.18805.2"; gene_id "STRG.18805";
chr2D	StringTie	transcript	471780769	471782170	1000	+	.	transcript_id "STRG.18806.1"; gene_id "STRG.18806"
chr2D	StringTie	exon	471780769	471781265	1000	+	.	transcript_id "STRG.18806.1"; gene_id "STRG.18806";
chr2D	StringTie	exon	471781353	471781431	1000	+	.	transcript_id "STRG.18806.1"; gene_id "STRG.18806";
chr2D	StringTie	exon	471781511	471782170	1000	+	.	transcript_id "STRG.18806.1"; gene_id "STRG.18806";
chr2D	StringTie	transcript	471932477	471935487	1000	-	.	transcript_id "STRG.18807.1"; gene_id "STRG.18807"
chr2D	StringTie	exon	471932477	471933360	1000	-	.	transcript_id "STRG.18807.1"; gene_id "STRG.18807";
chr2D	StringTie	exon	471933699	471933890	1000	-	.	transcript_id "STRG.18807.1"; gene_id "STRG.18807";
chr2D	StringTie	exon	471934130	471934241	1000	-	.	transcript_id "STRG.18807.1"; gene_id "STRG.18807";
chr2D	StringTie	exon	471934343	471934404	1000	-	.	transcript_id "STRG.18807.1"; gene_id "STRG.18807";
chr2D	StringTie	exon	471935009	471935487	1000	-	.	transcript_id "STRG.18807.1"; gene_id "STRG.18807";
chr2D	StringTie	transcript	471932477	471935487	1000	-	.	transcript_id "STRG.18807.2"; gene_id "STRG.18807"
chr2D	StringTie	exon	471932477	471933458	1000	-	.	transcript_id "STRG.18807.2"; gene_id "STRG.18807";
chr2D	StringTie	exon	471933699	471933890	1000	-	.	transcript_id "STRG.18807.2"; gene_id "STRG.18807";
chr2D	StringTie	exon	471934130	471934241	1000	-	.	transcript_id "STRG.18807.2"; gene_id "STRG.18807";
chr2D	StringTie	exon	471934343	471934404	1000	-	.	transcript_id "STRG.18807.2"; gene_id "STRG.18807";
chr2D	StringTie	exon	471935009	471935487	1000	-	.	transcript_id "STRG.18807.2"; gene_id "STRG.18807";
chr2D	StringTie	transcript	471932477	471935487	1000	-	.	transcript_id "STRG.18807.3"; gene_id "STRG.18807"
chr2D	StringTie	exon	471932477	471933458	1000	-	.	transcript_id "STRG.18807.3"; gene_id "STRG.18807";
chr2D	StringTie	exon	471933699	471933890	1000	-	.	transcript_id "STRG.18807.3"; gene_id "STRG.18807";
chr2D	StringTie	exon	471934130	471934241	1000	-	.	transcript_id "STRG.18807.3"; gene_id "STRG.18807";
chr2D	StringTie	exon	471935009	471935487	1000	-	.	transcript_id "STRG.18807.3"; gene_id "STRG.18807";
chr2D	StringTie	transcript	472812034	472815668	1000	+	.	transcript_id "STRG.18809.1"; gene_id "STRG.18809"
chr2D	StringTie	exon	472812034	472812591	1000	+	.	transcript_id "STRG.18809.1"; gene_id "STRG.18809";
chr2D	StringTie	exon	472813477	472813565	1000	+	.	transcript_id "STRG.18809.1"; gene_id "STRG.18809";
chr2D	StringTie	exon	472814199	472814297	1000	+	.	transcript_id "STRG.18809.1"; gene_id "STRG.18809";
chr2D	StringTie	exon	472814447	472815668	1000	+	.	transcript_id "STRG.18809.1"; gene_id "STRG.18809";
chr2D	StringTie	transcript	473186483	473188791	1000	+	.	transcript_id "STRG.18810.1"; gene_id "STRG.18810"
chr2D	StringTie	exon	473186483	473187025	1000	+	.	transcript_id "STRG.18810.1"; gene_id "STRG.18810";
chr2D	StringTie	exon	473187112	473187264	1000	+	.	transcript_id "STRG.18810.1"; gene_id "STRG.18810";
chr2D	StringTie	exon	473187361	473187458	1000	+	.	transcript_id "STRG.18810.1"; gene_id "STRG.18810";
chr2D	StringTie	exon	473188239	473188791	1000	+	.	transcript_id "STRG.18810.1"; gene_id "STRG.18810";
chr2D	StringTie	transcript	473248995	473256007	1000	-	.	transcript_id "STRG.18811.2"; gene_id "STRG.18811"
chr2D	StringTie	exon	473248995	473249412	1000	-	.	transcript_id "STRG.18811.2"; gene_id "STRG.18811";
chr2D	StringTie	exon	473250219	473250311	1000	-	.	transcript_id "STRG.18811.2"; gene_id "STRG.18811";
chr2D	StringTie	exon	473251624	473251743	1000	-	.	transcript_id "STRG.18811.2"; gene_id "STRG.18811";
chr2D	StringTie	exon	473252289	473252494	1000	-	.	transcript_id "STRG.18811.2"; gene_id "STRG.18811";
chr2D	StringTie	exon	473254035	473254117	1000	-	.	transcript_id "STRG.18811.2"; gene_id "STRG.18811";
chr2D	StringTie	exon	473254542	473254612	1000	-	.	transcript_id "STRG.18811.2"; gene_id "STRG.18811";
chr2D	StringTie	exon	473254683	473255108	1000	-	.	transcript_id "STRG.18811.2"; gene_id "STRG.18811";
chr2D	StringTie	exon	473255740	473256007	1000	-	.	transcript_id "STRG.18811.2"; gene_id "STRG.18811";
chr2D	StringTie	transcript	473248995	473256511	1000	-	.	transcript_id "STRG.18811.1"; gene_id "STRG.18811"
chr2D	StringTie	exon	473248995	473249412	1000	-	.	transcript_id "STRG.18811.1"; gene_id "STRG.18811";
chr2D	StringTie	exon	473250219	473250311	1000	-	.	transcript_id "STRG.18811.1"; gene_id "STRG.18811";
chr2D	StringTie	exon	473251624	473251743	1000	-	.	transcript_id "STRG.18811.1"; gene_id "STRG.18811";
chr2D	StringTie	exon	473252289	473252494	1000	-	.	transcript_id "STRG.18811.1"; gene_id "STRG.18811";
chr2D	StringTie	exon	473254035	473254117	1000	-	.	transcript_id "STRG.18811.1"; gene_id "STRG.18811";
chr2D	StringTie	exon	473254683	473254733	1000	-	.	transcript_id "STRG.18811.1"; gene_id "STRG.18811";
chr2D	StringTie	exon	473254821	473255108	1000	-	.	transcript_id "STRG.18811.1"; gene_id "STRG.18811";
chr2D	StringTie	exon	473255740	473256007	1000	-	.	transcript_id "STRG.18811.1"; gene_id "STRG.18811";
chr2D	StringTie	exon	473256346	473256511	1000	-	.	transcript_id "STRG.18811.1"; gene_id "STRG.18811";
chr2D	StringTie	transcript	473251225	473255108	1000	-	.	transcript_id "STRG.18811.5"; gene_id "STRG.18811"
chr2D	StringTie	exon	473251225	473251743	1000	-	.	transcript_id "STRG.18811.5"; gene_id "STRG.18811";
chr2D	StringTie	exon	473252289	473252494	1000	-	.	transcript_id "STRG.18811.5"; gene_id "STRG.18811";
chr2D	StringTie	exon	473254035	473254117	1000	-	.	transcript_id "STRG.18811.5"; gene_id "STRG.18811";
chr2D	StringTie	exon	473254542	473254612	1000	-	.	transcript_id "STRG.18811.5"; gene_id "STRG.18811";
chr2D	StringTie	exon	473254683	473255108	1000	-	.	transcript_id "STRG.18811.5"; gene_id "STRG.18811";
chr2D	StringTie	transcript	473251225	473256007	1000	-	.	transcript_id "STRG.18811.3"; gene_id "STRG.18811"
chr2D	StringTie	exon	473251225	473251537	1000	-	.	transcript_id "STRG.18811.3"; gene_id "STRG.18811";
chr2D	StringTie	exon	473251624	473251743	1000	-	.	transcript_id "STRG.18811.3"; gene_id "STRG.18811";
chr2D	StringTie	exon	473252289	473252494	1000	-	.	transcript_id "STRG.18811.3"; gene_id "STRG.18811";
chr2D	StringTie	exon	473254035	473254117	1000	-	.	transcript_id "STRG.18811.3"; gene_id "STRG.18811";
chr2D	StringTie	exon	473254542	473254612	1000	-	.	transcript_id "STRG.18811.3"; gene_id "STRG.18811";
chr2D	StringTie	exon	473254683	473255108	1000	-	.	transcript_id "STRG.18811.3"; gene_id "STRG.18811";
chr2D	StringTie	exon	473255740	473256007	1000	-	.	transcript_id "STRG.18811.3"; gene_id "STRG.18811";
chr2D	StringTie	transcript	473251225	473256511	1000	-	.	transcript_id "STRG.18811.4"; gene_id "STRG.18811"
chr2D	StringTie	exon	473251225	473251743	1000	-	.	transcript_id "STRG.18811.4"; gene_id "STRG.18811";
chr2D	StringTie	exon	473252289	473252494	1000	-	.	transcript_id "STRG.18811.4"; gene_id "STRG.18811";
chr2D	StringTie	exon	473254035	473254117	1000	-	.	transcript_id "STRG.18811.4"; gene_id "STRG.18811";
chr2D	StringTie	exon	473254683	473255108	1000	-	.	transcript_id "STRG.18811.4"; gene_id "STRG.18811";
chr2D	StringTie	exon	473255740	473256007	1000	-	.	transcript_id "STRG.18811.4"; gene_id "STRG.18811";
chr2D	StringTie	exon	473256346	473256511	1000	-	.	transcript_id "STRG.18811.4"; gene_id "STRG.18811";
chr2D	StringTie	transcript	473256247	473257071	1000	-	.	transcript_id "STRG.18811.6"; gene_id "STRG.18811"
chr2D	StringTie	exon	473256247	473256511	1000	-	.	transcript_id "STRG.18811.6"; gene_id "STRG.18811";
chr2D	StringTie	exon	473256621	473257071	1000	-	.	transcript_id "STRG.18811.6"; gene_id "STRG.18811";
chr2D	StringTie	transcript	473368719	473373674	1000	-	.	transcript_id "STRG.18812.1"; gene_id "STRG.18812"
chr2D	StringTie	exon	473368719	473370913	1000	-	.	transcript_id "STRG.18812.1"; gene_id "STRG.18812";
chr2D	StringTie	exon	473373567	473373674	1000	-	.	transcript_id "STRG.18812.1"; gene_id "STRG.18812";
chr2D	StringTie	transcript	473694969	473698526	1000	+	.	transcript_id "STRG.18813.1"; gene_id "STRG.18813"
chr2D	StringTie	exon	473694969	473695157	1000	+	.	transcript_id "STRG.18813.1"; gene_id "STRG.18813";
chr2D	StringTie	exon	473695241	473697742	1000	+	.	transcript_id "STRG.18813.1"; gene_id "STRG.18813";
chr2D	StringTie	exon	473697825	473697899	1000	+	.	transcript_id "STRG.18813.1"; gene_id "STRG.18813";
chr2D	StringTie	exon	473698080	473698526	1000	+	.	transcript_id "STRG.18813.1"; gene_id "STRG.18813";
chr2D	StringTie	transcript	473694969	473698526	1000	+	.	transcript_id "STRG.18813.2"; gene_id "STRG.18813"
chr2D	StringTie	exon	473694969	473697899	1000	+	.	transcript_id "STRG.18813.2"; gene_id "STRG.18813";
chr2D	StringTie	exon	473698080	473698526	1000	+	.	transcript_id "STRG.18813.2"; gene_id "STRG.18813";
chr2D	StringTie	transcript	473694969	473698526	1000	+	.	transcript_id "STRG.18813.3"; gene_id "STRG.18813"
chr2D	StringTie	exon	473694969	473695157	1000	+	.	transcript_id "STRG.18813.3"; gene_id "STRG.18813";
chr2D	StringTie	exon	473695241	473698526	1000	+	.	transcript_id "STRG.18813.3"; gene_id "STRG.18813";
chr2D	StringTie	transcript	474217221	474221011	1000	+	.	transcript_id "STRG.18814.1"; gene_id "STRG.18814"
chr2D	StringTie	exon	474217221	474217501	1000	+	.	transcript_id "STRG.18814.1"; gene_id "STRG.18814";
chr2D	StringTie	exon	474218237	474218386	1000	+	.	transcript_id "STRG.18814.1"; gene_id "STRG.18814";
chr2D	StringTie	exon	474218479	474218613	1000	+	.	transcript_id "STRG.18814.1"; gene_id "STRG.18814";
chr2D	StringTie	exon	474218726	474218791	1000	+	.	transcript_id "STRG.18814.1"; gene_id "STRG.18814";
chr2D	StringTie	exon	474219156	474219221	1000	+	.	transcript_id "STRG.18814.1"; gene_id "STRG.18814";
chr2D	StringTie	exon	474220008	474220089	1000	+	.	transcript_id "STRG.18814.1"; gene_id "STRG.18814";
chr2D	StringTie	exon	474220319	474221011	1000	+	.	transcript_id "STRG.18814.1"; gene_id "STRG.18814";
chr2D	StringTie	transcript	474217221	474221011	1000	+	.	transcript_id "STRG.18814.2"; gene_id "STRG.18814"
chr2D	StringTie	exon	474217221	474217603	1000	+	.	transcript_id "STRG.18814.2"; gene_id "STRG.18814";
chr2D	StringTie	exon	474218237	474218386	1000	+	.	transcript_id "STRG.18814.2"; gene_id "STRG.18814";
chr2D	StringTie	exon	474218479	474218613	1000	+	.	transcript_id "STRG.18814.2"; gene_id "STRG.18814";
chr2D	StringTie	exon	474218726	474218791	1000	+	.	transcript_id "STRG.18814.2"; gene_id "STRG.18814";
chr2D	StringTie	exon	474219156	474219221	1000	+	.	transcript_id "STRG.18814.2"; gene_id "STRG.18814";
chr2D	StringTie	exon	474220008	474220089	1000	+	.	transcript_id "STRG.18814.2"; gene_id "STRG.18814";
chr2D	StringTie	exon	474220319	474221011	1000	+	.	transcript_id "STRG.18814.2"; gene_id "STRG.18814";
chr2D	StringTie	transcript	474217221	474221011	1000	+	.	transcript_id "STRG.18814.3"; gene_id "STRG.18814"
chr2D	StringTie	exon	474217221	474217501	1000	+	.	transcript_id "STRG.18814.3"; gene_id "STRG.18814";
chr2D	StringTie	exon	474218237	474218386	1000	+	.	transcript_id "STRG.18814.3"; gene_id "STRG.18814";
chr2D	StringTie	exon	474218479	474218613	1000	+	.	transcript_id "STRG.18814.3"; gene_id "STRG.18814";
chr2D	StringTie	exon	474218726	474219221	1000	+	.	transcript_id "STRG.18814.3"; gene_id "STRG.18814";
chr2D	StringTie	exon	474220008	474220089	1000	+	.	transcript_id "STRG.18814.3"; gene_id "STRG.18814";
chr2D	StringTie	exon	474220319	474221011	1000	+	.	transcript_id "STRG.18814.3"; gene_id "STRG.18814";
chr2D	StringTie	transcript	474222376	474225671	1000	-	.	transcript_id "STRG.18815.1"; gene_id "STRG.18815"
chr2D	StringTie	exon	474222376	474222841	1000	-	.	transcript_id "STRG.18815.1"; gene_id "STRG.18815";
chr2D	StringTie	exon	474223375	474223741	1000	-	.	transcript_id "STRG.18815.1"; gene_id "STRG.18815";
chr2D	StringTie	exon	474223827	474224288	1000	-	.	transcript_id "STRG.18815.1"; gene_id "STRG.18815";
chr2D	StringTie	exon	474225247	474225671	1000	-	.	transcript_id "STRG.18815.1"; gene_id "STRG.18815";
chr2D	StringTie	transcript	474254276	474256263	1000	+	.	transcript_id "STRG.18816.1"; gene_id "STRG.18816"
chr2D	StringTie	exon	474254276	474255287	1000	+	.	transcript_id "STRG.18816.1"; gene_id "STRG.18816";
chr2D	StringTie	exon	474255383	474256263	1000	+	.	transcript_id "STRG.18816.1"; gene_id "STRG.18816";
chr2D	StringTie	transcript	474429364	474432834	1000	+	.	transcript_id "STRG.18817.1"; gene_id "STRG.18817"
chr2D	StringTie	exon	474429364	474430449	1000	+	.	transcript_id "STRG.18817.1"; gene_id "STRG.18817";
chr2D	StringTie	exon	474431226	474431316	1000	+	.	transcript_id "STRG.18817.1"; gene_id "STRG.18817";
chr2D	StringTie	exon	474432555	474432834	1000	+	.	transcript_id "STRG.18817.1"; gene_id "STRG.18817";
chr2D	StringTie	transcript	474876552	474884187	1000	+	.	transcript_id "STRG.18818.1"; gene_id "STRG.18818"
chr2D	StringTie	exon	474876552	474876922	1000	+	.	transcript_id "STRG.18818.1"; gene_id "STRG.18818";
chr2D	StringTie	exon	474877030	474877088	1000	+	.	transcript_id "STRG.18818.1"; gene_id "STRG.18818";
chr2D	StringTie	exon	474877225	474877306	1000	+	.	transcript_id "STRG.18818.1"; gene_id "STRG.18818";
chr2D	StringTie	exon	474877655	474877722	1000	+	.	transcript_id "STRG.18818.1"; gene_id "STRG.18818";
chr2D	StringTie	exon	474877900	474877969	1000	+	.	transcript_id "STRG.18818.1"; gene_id "STRG.18818";
chr2D	StringTie	exon	474878439	474878520	1000	+	.	transcript_id "STRG.18818.1"; gene_id "STRG.18818";
chr2D	StringTie	exon	474879261	474879331	1000	+	.	transcript_id "STRG.18818.1"; gene_id "STRG.18818";
chr2D	StringTie	exon	474879785	474880834	1000	+	.	transcript_id "STRG.18818.1"; gene_id "STRG.18818";
chr2D	StringTie	exon	474880923	474880985	1000	+	.	transcript_id "STRG.18818.1"; gene_id "STRG.18818";
chr2D	StringTie	exon	474881096	474881142	1000	+	.	transcript_id "STRG.18818.1"; gene_id "STRG.18818";
chr2D	StringTie	exon	474881277	474881322	1000	+	.	transcript_id "STRG.18818.1"; gene_id "STRG.18818";
chr2D	StringTie	exon	474881408	474881487	1000	+	.	transcript_id "STRG.18818.1"; gene_id "STRG.18818";
chr2D	StringTie	exon	474881769	474881885	1000	+	.	transcript_id "STRG.18818.1"; gene_id "STRG.18818";
chr2D	StringTie	exon	474882340	474882421	1000	+	.	transcript_id "STRG.18818.1"; gene_id "STRG.18818";
chr2D	StringTie	exon	474882607	474882732	1000	+	.	transcript_id "STRG.18818.1"; gene_id "STRG.18818";
chr2D	StringTie	exon	474882882	474882956	1000	+	.	transcript_id "STRG.18818.1"; gene_id "STRG.18818";
chr2D	StringTie	exon	474883197	474883322	1000	+	.	transcript_id "STRG.18818.1"; gene_id "STRG.18818";
chr2D	StringTie	exon	474883444	474883573	1000	+	.	transcript_id "STRG.18818.1"; gene_id "STRG.18818";
chr2D	StringTie	exon	474883742	474884187	1000	+	.	transcript_id "STRG.18818.1"; gene_id "STRG.18818";
chr2D	StringTie	transcript	474885296	474892498	1000	-	.	transcript_id "STRG.18819.1"; gene_id "STRG.18819"
chr2D	StringTie	exon	474885296	474885634	1000	-	.	transcript_id "STRG.18819.1"; gene_id "STRG.18819";
chr2D	StringTie	exon	474885708	474885795	1000	-	.	transcript_id "STRG.18819.1"; gene_id "STRG.18819";
chr2D	StringTie	exon	474891328	474891392	1000	-	.	transcript_id "STRG.18819.1"; gene_id "STRG.18819";
chr2D	StringTie	exon	474891475	474891600	1000	-	.	transcript_id "STRG.18819.1"; gene_id "STRG.18819";
chr2D	StringTie	exon	474891767	474891899	1000	-	.	transcript_id "STRG.18819.1"; gene_id "STRG.18819";
chr2D	StringTie	exon	474892156	474892498	1000	-	.	transcript_id "STRG.18819.1"; gene_id "STRG.18819";
chr2D	StringTie	transcript	474893093	474900865	1000	-	.	transcript_id "STRG.18820.2"; gene_id "STRG.18820"
chr2D	StringTie	exon	474893093	474893675	1000	-	.	transcript_id "STRG.18820.2"; gene_id "STRG.18820";
chr2D	StringTie	exon	474894522	474894636	1000	-	.	transcript_id "STRG.18820.2"; gene_id "STRG.18820";
chr2D	StringTie	exon	474895138	474895492	1000	-	.	transcript_id "STRG.18820.2"; gene_id "STRG.18820";
chr2D	StringTie	exon	474896961	474897290	1000	-	.	transcript_id "STRG.18820.2"; gene_id "STRG.18820";
chr2D	StringTie	exon	474897825	474897975	1000	-	.	transcript_id "STRG.18820.2"; gene_id "STRG.18820";
chr2D	StringTie	exon	474898070	474898513	1000	-	.	transcript_id "STRG.18820.2"; gene_id "STRG.18820";
chr2D	StringTie	exon	474900360	474900569	1000	-	.	transcript_id "STRG.18820.2"; gene_id "STRG.18820";
chr2D	StringTie	exon	474900657	474900865	1000	-	.	transcript_id "STRG.18820.2"; gene_id "STRG.18820";
chr2D	StringTie	transcript	474893093	474919802	1000	-	.	transcript_id "STRG.18820.1"; gene_id "STRG.18820"
chr2D	StringTie	exon	474893093	474893675	1000	-	.	transcript_id "STRG.18820.1"; gene_id "STRG.18820";
chr2D	StringTie	exon	474894522	474894636	1000	-	.	transcript_id "STRG.18820.1"; gene_id "STRG.18820";
chr2D	StringTie	exon	474895138	474895492	1000	-	.	transcript_id "STRG.18820.1"; gene_id "STRG.18820";
chr2D	StringTie	exon	474896961	474897290	1000	-	.	transcript_id "STRG.18820.1"; gene_id "STRG.18820";
chr2D	StringTie	exon	474897703	474897975	1000	-	.	transcript_id "STRG.18820.1"; gene_id "STRG.18820";
chr2D	StringTie	exon	474898070	474898513	1000	-	.	transcript_id "STRG.18820.1"; gene_id "STRG.18820";
chr2D	StringTie	exon	474900360	474900569	1000	-	.	transcript_id "STRG.18820.1"; gene_id "STRG.18820";
chr2D	StringTie	exon	474900657	474900865	1000	-	.	transcript_id "STRG.18820.1"; gene_id "STRG.18820";
chr2D	StringTie	exon	474901478	474901578	1000	-	.	transcript_id "STRG.18820.1"; gene_id "STRG.18820";
chr2D	StringTie	exon	474902062	474902489	1000	-	.	transcript_id "STRG.18820.1"; gene_id "STRG.18820";
chr2D	StringTie	exon	474902577	474902851	1000	-	.	transcript_id "STRG.18820.1"; gene_id "STRG.18820";
chr2D	StringTie	exon	474902925	474903190	1000	-	.	transcript_id "STRG.18820.1"; gene_id "STRG.18820";
chr2D	StringTie	exon	474903283	474903489	1000	-	.	transcript_id "STRG.18820.1"; gene_id "STRG.18820";
chr2D	StringTie	exon	474903594	474903754	1000	-	.	transcript_id "STRG.18820.1"; gene_id "STRG.18820";
chr2D	StringTie	exon	474905010	474905100	1000	-	.	transcript_id "STRG.18820.1"; gene_id "STRG.18820";
chr2D	StringTie	exon	474906075	474906213	1000	-	.	transcript_id "STRG.18820.1"; gene_id "STRG.18820";
chr2D	StringTie	exon	474907388	474907516	1000	-	.	transcript_id "STRG.18820.1"; gene_id "STRG.18820";
chr2D	StringTie	exon	474907631	474907765	1000	-	.	transcript_id "STRG.18820.1"; gene_id "STRG.18820";
chr2D	StringTie	exon	474907985	474908049	1000	-	.	transcript_id "STRG.18820.1"; gene_id "STRG.18820";
chr2D	StringTie	exon	474913023	474913095	1000	-	.	transcript_id "STRG.18820.1"; gene_id "STRG.18820";
chr2D	StringTie	exon	474917724	474917864	1000	-	.	transcript_id "STRG.18820.1"; gene_id "STRG.18820";
chr2D	StringTie	exon	474918180	474918290	1000	-	.	transcript_id "STRG.18820.1"; gene_id "STRG.18820";
chr2D	StringTie	exon	474918462	474918639	1000	-	.	transcript_id "STRG.18820.1"; gene_id "STRG.18820";
chr2D	StringTie	exon	474919568	474919802	1000	-	.	transcript_id "STRG.18820.1"; gene_id "STRG.18820";
chr2D	StringTie	transcript	474972909	474974922	1000	+	.	transcript_id "STRG.18821.1"; gene_id "STRG.18821"
chr2D	StringTie	exon	474972909	474974922	1000	+	.	transcript_id "STRG.18821.1"; gene_id "STRG.18821";
chr2D	StringTie	transcript	475739240	475745549	1000	-	.	transcript_id "STRG.18822.1"; gene_id "STRG.18822"
chr2D	StringTie	exon	475739240	475739987	1000	-	.	transcript_id "STRG.18822.1"; gene_id "STRG.18822";
chr2D	StringTie	exon	475740176	475740257	1000	-	.	transcript_id "STRG.18822.1"; gene_id "STRG.18822";
chr2D	StringTie	exon	475740389	475740547	1000	-	.	transcript_id "STRG.18822.1"; gene_id "STRG.18822";
chr2D	StringTie	exon	475740654	475740719	1000	-	.	transcript_id "STRG.18822.1"; gene_id "STRG.18822";
chr2D	StringTie	exon	475740857	475740997	1000	-	.	transcript_id "STRG.18822.1"; gene_id "STRG.18822";
chr2D	StringTie	exon	475741122	475741226	1000	-	.	transcript_id "STRG.18822.1"; gene_id "STRG.18822";
chr2D	StringTie	exon	475741485	475741601	1000	-	.	transcript_id "STRG.18822.1"; gene_id "STRG.18822";
chr2D	StringTie	exon	475741694	475741816	1000	-	.	transcript_id "STRG.18822.1"; gene_id "STRG.18822";
chr2D	StringTie	exon	475742276	475742456	1000	-	.	transcript_id "STRG.18822.1"; gene_id "STRG.18822";
chr2D	StringTie	exon	475742578	475742966	1000	-	.	transcript_id "STRG.18822.1"; gene_id "STRG.18822";
chr2D	StringTie	exon	475743582	475743758	1000	-	.	transcript_id "STRG.18822.1"; gene_id "STRG.18822";
chr2D	StringTie	exon	475744024	475744218	1000	-	.	transcript_id "STRG.18822.1"; gene_id "STRG.18822";
chr2D	StringTie	exon	475744491	475744681	1000	-	.	transcript_id "STRG.18822.1"; gene_id "STRG.18822";
chr2D	StringTie	exon	475744828	475745163	1000	-	.	transcript_id "STRG.18822.1"; gene_id "STRG.18822";
chr2D	StringTie	exon	475745249	475745549	1000	-	.	transcript_id "STRG.18822.1"; gene_id "STRG.18822";
chr2D	StringTie	transcript	475988241	475993654	1000	+	.	transcript_id "STRG.18823.1"; gene_id "STRG.18823"
chr2D	StringTie	exon	475988241	475988601	1000	+	.	transcript_id "STRG.18823.1"; gene_id "STRG.18823";
chr2D	StringTie	exon	475988707	475988847	1000	+	.	transcript_id "STRG.18823.1"; gene_id "STRG.18823";
chr2D	StringTie	exon	475989771	475990083	1000	+	.	transcript_id "STRG.18823.1"; gene_id "STRG.18823";
chr2D	StringTie	exon	475990462	475990754	1000	+	.	transcript_id "STRG.18823.1"; gene_id "STRG.18823";
chr2D	StringTie	exon	475990836	475990995	1000	+	.	transcript_id "STRG.18823.1"; gene_id "STRG.18823";
chr2D	StringTie	exon	475991971	475992092	1000	+	.	transcript_id "STRG.18823.1"; gene_id "STRG.18823";
chr2D	StringTie	exon	475992173	475992238	1000	+	.	transcript_id "STRG.18823.1"; gene_id "STRG.18823";
chr2D	StringTie	exon	475992763	475992844	1000	+	.	transcript_id "STRG.18823.1"; gene_id "STRG.18823";
chr2D	StringTie	exon	475993220	475993654	1000	+	.	transcript_id "STRG.18823.1"; gene_id "STRG.18823";
chr2D	StringTie	transcript	475994306	475996469	1000	-	.	transcript_id "STRG.18824.1"; gene_id "STRG.18824"
chr2D	StringTie	exon	475994306	475995132	1000	-	.	transcript_id "STRG.18824.1"; gene_id "STRG.18824";
chr2D	StringTie	exon	475995238	475995410	1000	-	.	transcript_id "STRG.18824.1"; gene_id "STRG.18824";
chr2D	StringTie	exon	475995781	475996469	1000	-	.	transcript_id "STRG.18824.1"; gene_id "STRG.18824";
chr2D	StringTie	transcript	476021401	476024197	1000	-	.	transcript_id "STRG.18825.1"; gene_id "STRG.18825"
chr2D	StringTie	exon	476021401	476022279	1000	-	.	transcript_id "STRG.18825.1"; gene_id "STRG.18825";
chr2D	StringTie	exon	476022672	476022824	1000	-	.	transcript_id "STRG.18825.1"; gene_id "STRG.18825";
chr2D	StringTie	exon	476023137	476023365	1000	-	.	transcript_id "STRG.18825.1"; gene_id "STRG.18825";
chr2D	StringTie	exon	476023846	476024197	1000	-	.	transcript_id "STRG.18825.1"; gene_id "STRG.18825";
chr2D	StringTie	transcript	476021401	476024197	1000	-	.	transcript_id "STRG.18825.2"; gene_id "STRG.18825"
chr2D	StringTie	exon	476021401	476022279	1000	-	.	transcript_id "STRG.18825.2"; gene_id "STRG.18825";
chr2D	StringTie	exon	476022672	476022824	1000	-	.	transcript_id "STRG.18825.2"; gene_id "STRG.18825";
chr2D	StringTie	exon	476023137	476023365	1000	-	.	transcript_id "STRG.18825.2"; gene_id "STRG.18825";
chr2D	StringTie	exon	476024014	476024197	1000	-	.	transcript_id "STRG.18825.2"; gene_id "STRG.18825";
chr2D	StringTie	transcript	476172746	476176392	1000	-	.	transcript_id "STRG.18826.1"; gene_id "STRG.18826"
chr2D	StringTie	exon	476172746	476176115	1000	-	.	transcript_id "STRG.18826.1"; gene_id "STRG.18826";
chr2D	StringTie	exon	476176221	476176392	1000	-	.	transcript_id "STRG.18826.1"; gene_id "STRG.18826";
chr2D	StringTie	transcript	476172746	476176392	1000	-	.	transcript_id "STRG.18826.2"; gene_id "STRG.18826"
chr2D	StringTie	exon	476172746	476173307	1000	-	.	transcript_id "STRG.18826.2"; gene_id "STRG.18826";
chr2D	StringTie	exon	476176009	476176115	1000	-	.	transcript_id "STRG.18826.2"; gene_id "STRG.18826";
chr2D	StringTie	exon	476176221	476176392	1000	-	.	transcript_id "STRG.18826.2"; gene_id "STRG.18826";
chr2D	StringTie	transcript	476172746	476176392	1000	-	.	transcript_id "STRG.18826.3"; gene_id "STRG.18826"
chr2D	StringTie	exon	476172746	476173307	1000	-	.	transcript_id "STRG.18826.3"; gene_id "STRG.18826";
chr2D	StringTie	exon	476174240	476176115	1000	-	.	transcript_id "STRG.18826.3"; gene_id "STRG.18826";
chr2D	StringTie	exon	476176221	476176392	1000	-	.	transcript_id "STRG.18826.3"; gene_id "STRG.18826";
chr2D	StringTie	transcript	476252570	476256162	1000	+	.	transcript_id "STRG.18827.1"; gene_id "STRG.18827"
chr2D	StringTie	exon	476252570	476255646	1000	+	.	transcript_id "STRG.18827.1"; gene_id "STRG.18827";
chr2D	StringTie	exon	476255843	476256162	1000	+	.	transcript_id "STRG.18827.1"; gene_id "STRG.18827";
chr2D	StringTie	transcript	476268272	476269996	1000	+	.	transcript_id "STRG.18828.1"; gene_id "STRG.18828"
chr2D	StringTie	exon	476268272	476268776	1000	+	.	transcript_id "STRG.18828.1"; gene_id "STRG.18828";
chr2D	StringTie	exon	476268894	476269996	1000	+	.	transcript_id "STRG.18828.1"; gene_id "STRG.18828";
chr2D	StringTie	transcript	476324297	476326653	1000	-	.	transcript_id "STRG.18829.1"; gene_id "STRG.18829"
chr2D	StringTie	exon	476324297	476324649	1000	-	.	transcript_id "STRG.18829.1"; gene_id "STRG.18829";
chr2D	StringTie	exon	476324866	476324991	1000	-	.	transcript_id "STRG.18829.1"; gene_id "STRG.18829";
chr2D	StringTie	exon	476325081	476325175	1000	-	.	transcript_id "STRG.18829.1"; gene_id "STRG.18829";
chr2D	StringTie	exon	476325300	476325385	1000	-	.	transcript_id "STRG.18829.1"; gene_id "STRG.18829";
chr2D	StringTie	exon	476326183	476326338	1000	-	.	transcript_id "STRG.18829.1"; gene_id "STRG.18829";
chr2D	StringTie	exon	476326459	476326653	1000	-	.	transcript_id "STRG.18829.1"; gene_id "STRG.18829";
chr2D	StringTie	transcript	476404442	476407545	1000	-	.	transcript_id "STRG.18830.1"; gene_id "STRG.18830"
chr2D	StringTie	exon	476404442	476404916	1000	-	.	transcript_id "STRG.18830.1"; gene_id "STRG.18830";
chr2D	StringTie	exon	476405037	476405162	1000	-	.	transcript_id "STRG.18830.1"; gene_id "STRG.18830";
chr2D	StringTie	exon	476405263	476405357	1000	-	.	transcript_id "STRG.18830.1"; gene_id "STRG.18830";
chr2D	StringTie	exon	476406861	476406946	1000	-	.	transcript_id "STRG.18830.1"; gene_id "STRG.18830";
chr2D	StringTie	exon	476407035	476407187	1000	-	.	transcript_id "STRG.18830.1"; gene_id "STRG.18830";
chr2D	StringTie	exon	476407275	476407545	1000	-	.	transcript_id "STRG.18830.1"; gene_id "STRG.18830";
chr2D	StringTie	transcript	476469382	476477609	1000	+	.	transcript_id "STRG.18831.1"; gene_id "STRG.18831"
chr2D	StringTie	exon	476469382	476469539	1000	+	.	transcript_id "STRG.18831.1"; gene_id "STRG.18831";
chr2D	StringTie	exon	476469916	476469968	1000	+	.	transcript_id "STRG.18831.1"; gene_id "STRG.18831";
chr2D	StringTie	exon	476471088	476471522	1000	+	.	transcript_id "STRG.18831.1"; gene_id "STRG.18831";
chr2D	StringTie	exon	476471620	476471718	1000	+	.	transcript_id "STRG.18831.1"; gene_id "STRG.18831";
chr2D	StringTie	exon	476472354	476472700	1000	+	.	transcript_id "STRG.18831.1"; gene_id "STRG.18831";
chr2D	StringTie	exon	476472767	476472953	1000	+	.	transcript_id "STRG.18831.1"; gene_id "STRG.18831";
chr2D	StringTie	exon	476473062	476473237	1000	+	.	transcript_id "STRG.18831.1"; gene_id "STRG.18831";
chr2D	StringTie	exon	476474383	476474639	1000	+	.	transcript_id "STRG.18831.1"; gene_id "STRG.18831";
chr2D	StringTie	exon	476474744	476474848	1000	+	.	transcript_id "STRG.18831.1"; gene_id "STRG.18831";
chr2D	StringTie	exon	476474949	476475043	1000	+	.	transcript_id "STRG.18831.1"; gene_id "STRG.18831";
chr2D	StringTie	exon	476475154	476475273	1000	+	.	transcript_id "STRG.18831.1"; gene_id "STRG.18831";
chr2D	StringTie	exon	476476270	476476389	1000	+	.	transcript_id "STRG.18831.1"; gene_id "STRG.18831";
chr2D	StringTie	exon	476476629	476476727	1000	+	.	transcript_id "STRG.18831.1"; gene_id "STRG.18831";
chr2D	StringTie	exon	476476803	476476904	1000	+	.	transcript_id "STRG.18831.1"; gene_id "STRG.18831";
chr2D	StringTie	exon	476477054	476477609	1000	+	.	transcript_id "STRG.18831.1"; gene_id "STRG.18831";
chr2D	StringTie	transcript	476469382	476477609	1000	+	.	transcript_id "STRG.18831.2"; gene_id "STRG.18831"
chr2D	StringTie	exon	476469382	476469539	1000	+	.	transcript_id "STRG.18831.2"; gene_id "STRG.18831";
chr2D	StringTie	exon	476469916	476469968	1000	+	.	transcript_id "STRG.18831.2"; gene_id "STRG.18831";
chr2D	StringTie	exon	476471088	476471522	1000	+	.	transcript_id "STRG.18831.2"; gene_id "STRG.18831";
chr2D	StringTie	exon	476471620	476471718	1000	+	.	transcript_id "STRG.18831.2"; gene_id "STRG.18831";
chr2D	StringTie	exon	476472354	476472700	1000	+	.	transcript_id "STRG.18831.2"; gene_id "STRG.18831";
chr2D	StringTie	exon	476472767	476472953	1000	+	.	transcript_id "STRG.18831.2"; gene_id "STRG.18831";
chr2D	StringTie	exon	476473062	476473237	1000	+	.	transcript_id "STRG.18831.2"; gene_id "STRG.18831";
chr2D	StringTie	exon	476474383	476474639	1000	+	.	transcript_id "STRG.18831.2"; gene_id "STRG.18831";
chr2D	StringTie	exon	476474744	476474848	1000	+	.	transcript_id "STRG.18831.2"; gene_id "STRG.18831";
chr2D	StringTie	exon	476474949	476475043	1000	+	.	transcript_id "STRG.18831.2"; gene_id "STRG.18831";
chr2D	StringTie	exon	476475154	476475273	1000	+	.	transcript_id "STRG.18831.2"; gene_id "STRG.18831";
chr2D	StringTie	exon	476476270	476476389	1000	+	.	transcript_id "STRG.18831.2"; gene_id "STRG.18831";
chr2D	StringTie	exon	476476541	476476727	1000	+	.	transcript_id "STRG.18831.2"; gene_id "STRG.18831";
chr2D	StringTie	exon	476476803	476476904	1000	+	.	transcript_id "STRG.18831.2"; gene_id "STRG.18831";
chr2D	StringTie	exon	476477054	476477609	1000	+	.	transcript_id "STRG.18831.2"; gene_id "STRG.18831";
chr2D	StringTie	transcript	476477547	476478516	1000	-	.	transcript_id "STRG.18832.1"; gene_id "STRG.18832"
chr2D	StringTie	exon	476477547	476478516	1000	-	.	transcript_id "STRG.18832.1"; gene_id "STRG.18832";
chr2D	StringTie	transcript	476480858	476483626	1000	+	.	transcript_id "STRG.18833.1"; gene_id "STRG.18833"
chr2D	StringTie	exon	476480858	476481019	1000	+	.	transcript_id "STRG.18833.1"; gene_id "STRG.18833";
chr2D	StringTie	exon	476482350	476483626	1000	+	.	transcript_id "STRG.18833.1"; gene_id "STRG.18833";
chr2D	StringTie	transcript	476487187	476491106	1000	+	.	transcript_id "STRG.18835.1"; gene_id "STRG.18835"
chr2D	StringTie	exon	476487187	476487551	1000	+	.	transcript_id "STRG.18835.1"; gene_id "STRG.18835";
chr2D	StringTie	exon	476487823	476487893	1000	+	.	transcript_id "STRG.18835.1"; gene_id "STRG.18835";
chr2D	StringTie	exon	476488026	476488107	1000	+	.	transcript_id "STRG.18835.1"; gene_id "STRG.18835";
chr2D	StringTie	exon	476488197	476488312	1000	+	.	transcript_id "STRG.18835.1"; gene_id "STRG.18835";
chr2D	StringTie	exon	476488402	476488557	1000	+	.	transcript_id "STRG.18835.1"; gene_id "STRG.18835";
chr2D	StringTie	exon	476488639	476488680	1000	+	.	transcript_id "STRG.18835.1"; gene_id "STRG.18835";
chr2D	StringTie	exon	476488763	476488795	1000	+	.	transcript_id "STRG.18835.1"; gene_id "STRG.18835";
chr2D	StringTie	exon	476490190	476490267	1000	+	.	transcript_id "STRG.18835.1"; gene_id "STRG.18835";
chr2D	StringTie	exon	476490591	476491106	1000	+	.	transcript_id "STRG.18835.1"; gene_id "STRG.18835";
chr2D	StringTie	transcript	476487187	476491106	1000	+	.	transcript_id "STRG.18835.2"; gene_id "STRG.18835"
chr2D	StringTie	exon	476487187	476487551	1000	+	.	transcript_id "STRG.18835.2"; gene_id "STRG.18835";
chr2D	StringTie	exon	476487823	476487893	1000	+	.	transcript_id "STRG.18835.2"; gene_id "STRG.18835";
chr2D	StringTie	exon	476488026	476488107	1000	+	.	transcript_id "STRG.18835.2"; gene_id "STRG.18835";
chr2D	StringTie	exon	476488197	476488312	1000	+	.	transcript_id "STRG.18835.2"; gene_id "STRG.18835";
chr2D	StringTie	exon	476488402	476488557	1000	+	.	transcript_id "STRG.18835.2"; gene_id "STRG.18835";
chr2D	StringTie	exon	476488645	476488680	1000	+	.	transcript_id "STRG.18835.2"; gene_id "STRG.18835";
chr2D	StringTie	exon	476488763	476488795	1000	+	.	transcript_id "STRG.18835.2"; gene_id "STRG.18835";
chr2D	StringTie	exon	476490190	476490267	1000	+	.	transcript_id "STRG.18835.2"; gene_id "STRG.18835";
chr2D	StringTie	exon	476490591	476491106	1000	+	.	transcript_id "STRG.18835.2"; gene_id "STRG.18835";
chr2D	StringTie	transcript	476491064	476494260	1000	-	.	transcript_id "STRG.18836.1"; gene_id "STRG.18836"
chr2D	StringTie	exon	476491064	476491529	1000	-	.	transcript_id "STRG.18836.1"; gene_id "STRG.18836";
chr2D	StringTie	exon	476492255	476492379	1000	-	.	transcript_id "STRG.18836.1"; gene_id "STRG.18836";
chr2D	StringTie	exon	476492957	476493017	1000	-	.	transcript_id "STRG.18836.1"; gene_id "STRG.18836";
chr2D	StringTie	exon	476493112	476493309	1000	-	.	transcript_id "STRG.18836.1"; gene_id "STRG.18836";
chr2D	StringTie	exon	476493414	476493524	1000	-	.	transcript_id "STRG.18836.1"; gene_id "STRG.18836";
chr2D	StringTie	exon	476493877	476494260	1000	-	.	transcript_id "STRG.18836.1"; gene_id "STRG.18836";
chr2D	StringTie	transcript	476494382	476499278	1000	-	.	transcript_id "STRG.18837.1"; gene_id "STRG.18837"
chr2D	StringTie	exon	476494382	476494850	1000	-	.	transcript_id "STRG.18837.1"; gene_id "STRG.18837";
chr2D	StringTie	exon	476494941	476495162	1000	-	.	transcript_id "STRG.18837.1"; gene_id "STRG.18837";
chr2D	StringTie	exon	476495248	476495405	1000	-	.	transcript_id "STRG.18837.1"; gene_id "STRG.18837";
chr2D	StringTie	exon	476495507	476495639	1000	-	.	transcript_id "STRG.18837.1"; gene_id "STRG.18837";
chr2D	StringTie	exon	476495727	476495932	1000	-	.	transcript_id "STRG.18837.1"; gene_id "STRG.18837";
chr2D	StringTie	exon	476496006	476496245	1000	-	.	transcript_id "STRG.18837.1"; gene_id "STRG.18837";
chr2D	StringTie	exon	476497053	476497114	1000	-	.	transcript_id "STRG.18837.1"; gene_id "STRG.18837";
chr2D	StringTie	exon	476497188	476497307	1000	-	.	transcript_id "STRG.18837.1"; gene_id "STRG.18837";
chr2D	StringTie	exon	476497631	476497759	1000	-	.	transcript_id "STRG.18837.1"; gene_id "STRG.18837";
chr2D	StringTie	exon	476497861	476498004	1000	-	.	transcript_id "STRG.18837.1"; gene_id "STRG.18837";
chr2D	StringTie	exon	476498089	476498160	1000	-	.	transcript_id "STRG.18837.1"; gene_id "STRG.18837";
chr2D	StringTie	exon	476498778	476498916	1000	-	.	transcript_id "STRG.18837.1"; gene_id "STRG.18837";
chr2D	StringTie	exon	476499019	476499278	1000	-	.	transcript_id "STRG.18837.1"; gene_id "STRG.18837";
chr2D	StringTie	transcript	476501970	476504766	1000	+	.	transcript_id "STRG.18834.1"; gene_id "STRG.18834"
chr2D	StringTie	exon	476501970	476502657	1000	+	.	transcript_id "STRG.18834.1"; gene_id "STRG.18834";
chr2D	StringTie	exon	476504019	476504766	1000	+	.	transcript_id "STRG.18834.1"; gene_id "STRG.18834";
chr2D	StringTie	transcript	476501970	476504766	1000	+	.	transcript_id "STRG.18834.2"; gene_id "STRG.18834"
chr2D	StringTie	exon	476501970	476502416	1000	+	.	transcript_id "STRG.18834.2"; gene_id "STRG.18834";
chr2D	StringTie	exon	476502517	476502734	1000	+	.	transcript_id "STRG.18834.2"; gene_id "STRG.18834";
chr2D	StringTie	exon	476504019	476504766	1000	+	.	transcript_id "STRG.18834.2"; gene_id "STRG.18834";
chr2D	StringTie	transcript	476501970	476504766	1000	+	.	transcript_id "STRG.18834.3"; gene_id "STRG.18834"
chr2D	StringTie	exon	476501970	476502416	1000	+	.	transcript_id "STRG.18834.3"; gene_id "STRG.18834";
chr2D	StringTie	exon	476502517	476502657	1000	+	.	transcript_id "STRG.18834.3"; gene_id "STRG.18834";
chr2D	StringTie	exon	476504019	476504766	1000	+	.	transcript_id "STRG.18834.3"; gene_id "STRG.18834";
chr2D	StringTie	transcript	476647983	476655838	1000	-	.	transcript_id "STRG.18838.1"; gene_id "STRG.18838"
chr2D	StringTie	exon	476647983	476650065	1000	-	.	transcript_id "STRG.18838.1"; gene_id "STRG.18838";
chr2D	StringTie	exon	476650458	476650668	1000	-	.	transcript_id "STRG.18838.1"; gene_id "STRG.18838";
chr2D	StringTie	exon	476650765	476650829	1000	-	.	transcript_id "STRG.18838.1"; gene_id "STRG.18838";
chr2D	StringTie	exon	476651150	476651342	1000	-	.	transcript_id "STRG.18838.1"; gene_id "STRG.18838";
chr2D	StringTie	exon	476651779	476652467	1000	-	.	transcript_id "STRG.18838.1"; gene_id "STRG.18838";
chr2D	StringTie	exon	476655505	476655838	1000	-	.	transcript_id "STRG.18838.1"; gene_id "STRG.18838";
chr2D	StringTie	transcript	476647983	476655838	1000	-	.	transcript_id "STRG.18838.2"; gene_id "STRG.18838"
chr2D	StringTie	exon	476647983	476649003	1000	-	.	transcript_id "STRG.18838.2"; gene_id "STRG.18838";
chr2D	StringTie	exon	476649117	476650065	1000	-	.	transcript_id "STRG.18838.2"; gene_id "STRG.18838";
chr2D	StringTie	exon	476650458	476650668	1000	-	.	transcript_id "STRG.18838.2"; gene_id "STRG.18838";
chr2D	StringTie	exon	476650765	476650829	1000	-	.	transcript_id "STRG.18838.2"; gene_id "STRG.18838";
chr2D	StringTie	exon	476651150	476651342	1000	-	.	transcript_id "STRG.18838.2"; gene_id "STRG.18838";
chr2D	StringTie	exon	476651779	476652467	1000	-	.	transcript_id "STRG.18838.2"; gene_id "STRG.18838";
chr2D	StringTie	exon	476655505	476655838	1000	-	.	transcript_id "STRG.18838.2"; gene_id "STRG.18838";
chr2D	StringTie	transcript	476658710	476661785	1000	-	.	transcript_id "STRG.18839.1"; gene_id "STRG.18839"
chr2D	StringTie	exon	476658710	476659650	1000	-	.	transcript_id "STRG.18839.1"; gene_id "STRG.18839";
chr2D	StringTie	exon	476659760	476659973	1000	-	.	transcript_id "STRG.18839.1"; gene_id "STRG.18839";
chr2D	StringTie	exon	476660080	476660144	1000	-	.	transcript_id "STRG.18839.1"; gene_id "STRG.18839";
chr2D	StringTie	exon	476660218	476660410	1000	-	.	transcript_id "STRG.18839.1"; gene_id "STRG.18839";
chr2D	StringTie	exon	476660506	476660963	1000	-	.	transcript_id "STRG.18839.1"; gene_id "STRG.18839";
chr2D	StringTie	exon	476661379	476661785	1000	-	.	transcript_id "STRG.18839.1"; gene_id "STRG.18839";
chr2D	StringTie	transcript	476658710	476661785	1000	-	.	transcript_id "STRG.18839.2"; gene_id "STRG.18839"
chr2D	StringTie	exon	476658710	476659650	1000	-	.	transcript_id "STRG.18839.2"; gene_id "STRG.18839";
chr2D	StringTie	exon	476659760	476659973	1000	-	.	transcript_id "STRG.18839.2"; gene_id "STRG.18839";
chr2D	StringTie	exon	476660080	476660410	1000	-	.	transcript_id "STRG.18839.2"; gene_id "STRG.18839";
chr2D	StringTie	exon	476660506	476661785	1000	-	.	transcript_id "STRG.18839.2"; gene_id "STRG.18839";
chr2D	StringTie	transcript	476658710	476661785	1000	-	.	transcript_id "STRG.18839.3"; gene_id "STRG.18839"
chr2D	StringTie	exon	476658710	476659650	1000	-	.	transcript_id "STRG.18839.3"; gene_id "STRG.18839";
chr2D	StringTie	exon	476659760	476659973	1000	-	.	transcript_id "STRG.18839.3"; gene_id "STRG.18839";
chr2D	StringTie	exon	476660080	476660144	1000	-	.	transcript_id "STRG.18839.3"; gene_id "STRG.18839";
chr2D	StringTie	exon	476660218	476660410	1000	-	.	transcript_id "STRG.18839.3"; gene_id "STRG.18839";
chr2D	StringTie	exon	476660506	476661785	1000	-	.	transcript_id "STRG.18839.3"; gene_id "STRG.18839";
chr2D	StringTie	transcript	476658710	476661785	1000	-	.	transcript_id "STRG.18839.4"; gene_id "STRG.18839"
chr2D	StringTie	exon	476658710	476659650	1000	-	.	transcript_id "STRG.18839.4"; gene_id "STRG.18839";
chr2D	StringTie	exon	476659760	476659973	1000	-	.	transcript_id "STRG.18839.4"; gene_id "STRG.18839";
chr2D	StringTie	exon	476660080	476660410	1000	-	.	transcript_id "STRG.18839.4"; gene_id "STRG.18839";
chr2D	StringTie	exon	476660506	476660963	1000	-	.	transcript_id "STRG.18839.4"; gene_id "STRG.18839";
chr2D	StringTie	exon	476661379	476661785	1000	-	.	transcript_id "STRG.18839.4"; gene_id "STRG.18839";
chr2D	StringTie	transcript	476815094	476816388	1000	-	.	transcript_id "STRG.18840.1"; gene_id "STRG.18840"
chr2D	StringTie	exon	476815094	476815446	1000	-	.	transcript_id "STRG.18840.1"; gene_id "STRG.18840";
chr2D	StringTie	exon	476815540	476816083	1000	-	.	transcript_id "STRG.18840.1"; gene_id "STRG.18840";
chr2D	StringTie	exon	476816195	476816388	1000	-	.	transcript_id "STRG.18840.1"; gene_id "STRG.18840";
chr2D	StringTie	transcript	476913744	476916027	1000	+	.	transcript_id "STRG.18841.1"; gene_id "STRG.18841"
chr2D	StringTie	exon	476913744	476914127	1000	+	.	transcript_id "STRG.18841.1"; gene_id "STRG.18841";
chr2D	StringTie	exon	476915011	476915059	1000	+	.	transcript_id "STRG.18841.1"; gene_id "STRG.18841";
chr2D	StringTie	exon	476915183	476915385	1000	+	.	transcript_id "STRG.18841.1"; gene_id "STRG.18841";
chr2D	StringTie	exon	476915483	476916027	1000	+	.	transcript_id "STRG.18841.1"; gene_id "STRG.18841";
chr2D	StringTie	transcript	477176803	477180359	1000	+	.	transcript_id "STRG.18842.1"; gene_id "STRG.18842"
chr2D	StringTie	exon	477176803	477177105	1000	+	.	transcript_id "STRG.18842.1"; gene_id "STRG.18842";
chr2D	StringTie	exon	477178974	477179045	1000	+	.	transcript_id "STRG.18842.1"; gene_id "STRG.18842";
chr2D	StringTie	exon	477179127	477179214	1000	+	.	transcript_id "STRG.18842.1"; gene_id "STRG.18842";
chr2D	StringTie	exon	477179627	477179708	1000	+	.	transcript_id "STRG.18842.1"; gene_id "STRG.18842";
chr2D	StringTie	exon	477179861	477180359	1000	+	.	transcript_id "STRG.18842.1"; gene_id "STRG.18842";
chr2D	StringTie	transcript	477319996	477323349	1000	-	.	transcript_id "STRG.18843.2"; gene_id "STRG.18843"
chr2D	StringTie	exon	477319996	477320166	1000	-	.	transcript_id "STRG.18843.2"; gene_id "STRG.18843";
chr2D	StringTie	exon	477320219	477320946	1000	-	.	transcript_id "STRG.18843.2"; gene_id "STRG.18843";
chr2D	StringTie	exon	477321021	477321299	1000	-	.	transcript_id "STRG.18843.2"; gene_id "STRG.18843";
chr2D	StringTie	exon	477321404	477322445	1000	-	.	transcript_id "STRG.18843.2"; gene_id "STRG.18843";
chr2D	StringTie	exon	477323027	477323349	1000	-	.	transcript_id "STRG.18843.2"; gene_id "STRG.18843";
chr2D	StringTie	transcript	477319996	477325237	1000	-	.	transcript_id "STRG.18843.1"; gene_id "STRG.18843"
chr2D	StringTie	exon	477319996	477320946	1000	-	.	transcript_id "STRG.18843.1"; gene_id "STRG.18843";
chr2D	StringTie	exon	477321021	477321299	1000	-	.	transcript_id "STRG.18843.1"; gene_id "STRG.18843";
chr2D	StringTie	exon	477321404	477321888	1000	-	.	transcript_id "STRG.18843.1"; gene_id "STRG.18843";
chr2D	StringTie	exon	477321974	477322241	1000	-	.	transcript_id "STRG.18843.1"; gene_id "STRG.18843";
chr2D	StringTie	exon	477323027	477323349	1000	-	.	transcript_id "STRG.18843.1"; gene_id "STRG.18843";
chr2D	StringTie	exon	477324032	477324262	1000	-	.	transcript_id "STRG.18843.1"; gene_id "STRG.18843";
chr2D	StringTie	exon	477324935	477325237	1000	-	.	transcript_id "STRG.18843.1"; gene_id "STRG.18843";
chr2D	StringTie	transcript	477319996	477325237	1000	-	.	transcript_id "STRG.18843.3"; gene_id "STRG.18843"
chr2D	StringTie	exon	477319996	477320946	1000	-	.	transcript_id "STRG.18843.3"; gene_id "STRG.18843";
chr2D	StringTie	exon	477321021	477321299	1000	-	.	transcript_id "STRG.18843.3"; gene_id "STRG.18843";
chr2D	StringTie	exon	477321404	477322241	1000	-	.	transcript_id "STRG.18843.3"; gene_id "STRG.18843";
chr2D	StringTie	exon	477323027	477323349	1000	-	.	transcript_id "STRG.18843.3"; gene_id "STRG.18843";
chr2D	StringTie	exon	477324032	477324262	1000	-	.	transcript_id "STRG.18843.3"; gene_id "STRG.18843";
chr2D	StringTie	exon	477324935	477325237	1000	-	.	transcript_id "STRG.18843.3"; gene_id "STRG.18843";
chr2D	StringTie	transcript	477319996	477325237	1000	-	.	transcript_id "STRG.18843.4"; gene_id "STRG.18843"
chr2D	StringTie	exon	477319996	477320946	1000	-	.	transcript_id "STRG.18843.4"; gene_id "STRG.18843";
chr2D	StringTie	exon	477321021	477321299	1000	-	.	transcript_id "STRG.18843.4"; gene_id "STRG.18843";
chr2D	StringTie	exon	477321404	477322241	1000	-	.	transcript_id "STRG.18843.4"; gene_id "STRG.18843";
chr2D	StringTie	exon	477323027	477323349	1000	-	.	transcript_id "STRG.18843.4"; gene_id "STRG.18843";
chr2D	StringTie	exon	477324032	477325237	1000	-	.	transcript_id "STRG.18843.4"; gene_id "STRG.18843";
chr2D	StringTie	transcript	477319996	477325237	1000	-	.	transcript_id "STRG.18843.5"; gene_id "STRG.18843"
chr2D	StringTie	exon	477319996	477320946	1000	-	.	transcript_id "STRG.18843.5"; gene_id "STRG.18843";
chr2D	StringTie	exon	477321021	477321299	1000	-	.	transcript_id "STRG.18843.5"; gene_id "STRG.18843";
chr2D	StringTie	exon	477321404	477322445	1000	-	.	transcript_id "STRG.18843.5"; gene_id "STRG.18843";
chr2D	StringTie	exon	477323027	477325237	1000	-	.	transcript_id "STRG.18843.5"; gene_id "STRG.18843";
chr2D	StringTie	transcript	477319996	477325237	1000	-	.	transcript_id "STRG.18843.6"; gene_id "STRG.18843"
chr2D	StringTie	exon	477319996	477320946	1000	-	.	transcript_id "STRG.18843.6"; gene_id "STRG.18843";
chr2D	StringTie	exon	477321021	477321299	1000	-	.	transcript_id "STRG.18843.6"; gene_id "STRG.18843";
chr2D	StringTie	exon	477321404	477322445	1000	-	.	transcript_id "STRG.18843.6"; gene_id "STRG.18843";
chr2D	StringTie	exon	477323027	477323349	1000	-	.	transcript_id "STRG.18843.6"; gene_id "STRG.18843";
chr2D	StringTie	exon	477324032	477324262	1000	-	.	transcript_id "STRG.18843.6"; gene_id "STRG.18843";
chr2D	StringTie	exon	477324935	477325237	1000	-	.	transcript_id "STRG.18843.6"; gene_id "STRG.18843";
chr2D	StringTie	transcript	477469988	477477278	1000	-	.	transcript_id "STRG.18847.1"; gene_id "STRG.18847"
chr2D	StringTie	exon	477469988	477470479	1000	-	.	transcript_id "STRG.18847.1"; gene_id "STRG.18847";
chr2D	StringTie	exon	477471167	477471319	1000	-	.	transcript_id "STRG.18847.1"; gene_id "STRG.18847";
chr2D	StringTie	exon	477471402	477471475	1000	-	.	transcript_id "STRG.18847.1"; gene_id "STRG.18847";
chr2D	StringTie	exon	477471774	477471862	1000	-	.	transcript_id "STRG.18847.1"; gene_id "STRG.18847";
chr2D	StringTie	exon	477472391	477472571	1000	-	.	transcript_id "STRG.18847.1"; gene_id "STRG.18847";
chr2D	StringTie	exon	477472674	477472925	1000	-	.	transcript_id "STRG.18847.1"; gene_id "STRG.18847";
chr2D	StringTie	exon	477474414	477474652	1000	-	.	transcript_id "STRG.18847.1"; gene_id "STRG.18847";
chr2D	StringTie	exon	477474795	477475029	1000	-	.	transcript_id "STRG.18847.1"; gene_id "STRG.18847";
chr2D	StringTie	exon	477475701	477475761	1000	-	.	transcript_id "STRG.18847.1"; gene_id "STRG.18847";
chr2D	StringTie	exon	477476764	477477278	1000	-	.	transcript_id "STRG.18847.1"; gene_id "STRG.18847";
chr2D	StringTie	transcript	477469988	477477278	1000	-	.	transcript_id "STRG.18847.2"; gene_id "STRG.18847"
chr2D	StringTie	exon	477469988	477470479	1000	-	.	transcript_id "STRG.18847.2"; gene_id "STRG.18847";
chr2D	StringTie	exon	477471167	477471319	1000	-	.	transcript_id "STRG.18847.2"; gene_id "STRG.18847";
chr2D	StringTie	exon	477471402	477471475	1000	-	.	transcript_id "STRG.18847.2"; gene_id "STRG.18847";
chr2D	StringTie	exon	477471774	477471862	1000	-	.	transcript_id "STRG.18847.2"; gene_id "STRG.18847";
chr2D	StringTie	exon	477472366	477472571	1000	-	.	transcript_id "STRG.18847.2"; gene_id "STRG.18847";
chr2D	StringTie	exon	477472674	477472925	1000	-	.	transcript_id "STRG.18847.2"; gene_id "STRG.18847";
chr2D	StringTie	exon	477474414	477474652	1000	-	.	transcript_id "STRG.18847.2"; gene_id "STRG.18847";
chr2D	StringTie	exon	477474795	477475029	1000	-	.	transcript_id "STRG.18847.2"; gene_id "STRG.18847";
chr2D	StringTie	exon	477475701	477475761	1000	-	.	transcript_id "STRG.18847.2"; gene_id "STRG.18847";
chr2D	StringTie	exon	477476764	477477278	1000	-	.	transcript_id "STRG.18847.2"; gene_id "STRG.18847";
chr2D	StringTie	transcript	477469988	477477278	1000	-	.	transcript_id "STRG.18847.3"; gene_id "STRG.18847"
chr2D	StringTie	exon	477469988	477470549	1000	-	.	transcript_id "STRG.18847.3"; gene_id "STRG.18847";
chr2D	StringTie	exon	477471167	477471319	1000	-	.	transcript_id "STRG.18847.3"; gene_id "STRG.18847";
chr2D	StringTie	exon	477471402	477471475	1000	-	.	transcript_id "STRG.18847.3"; gene_id "STRG.18847";
chr2D	StringTie	exon	477471774	477471862	1000	-	.	transcript_id "STRG.18847.3"; gene_id "STRG.18847";
chr2D	StringTie	exon	477472391	477472571	1000	-	.	transcript_id "STRG.18847.3"; gene_id "STRG.18847";
chr2D	StringTie	exon	477472674	477472925	1000	-	.	transcript_id "STRG.18847.3"; gene_id "STRG.18847";
chr2D	StringTie	exon	477474414	477474652	1000	-	.	transcript_id "STRG.18847.3"; gene_id "STRG.18847";
chr2D	StringTie	exon	477474795	477475029	1000	-	.	transcript_id "STRG.18847.3"; gene_id "STRG.18847";
chr2D	StringTie	exon	477475701	477475761	1000	-	.	transcript_id "STRG.18847.3"; gene_id "STRG.18847";
chr2D	StringTie	exon	477476764	477477278	1000	-	.	transcript_id "STRG.18847.3"; gene_id "STRG.18847";
chr2D	StringTie	transcript	477469988	477477278	1000	-	.	transcript_id "STRG.18847.4"; gene_id "STRG.18847"
chr2D	StringTie	exon	477469988	477470479	1000	-	.	transcript_id "STRG.18847.4"; gene_id "STRG.18847";
chr2D	StringTie	exon	477471167	477471319	1000	-	.	transcript_id "STRG.18847.4"; gene_id "STRG.18847";
chr2D	StringTie	exon	477471402	477471475	1000	-	.	transcript_id "STRG.18847.4"; gene_id "STRG.18847";
chr2D	StringTie	exon	477471774	477471862	1000	-	.	transcript_id "STRG.18847.4"; gene_id "STRG.18847";
chr2D	StringTie	exon	477472674	477472925	1000	-	.	transcript_id "STRG.18847.4"; gene_id "STRG.18847";
chr2D	StringTie	exon	477474414	477474652	1000	-	.	transcript_id "STRG.18847.4"; gene_id "STRG.18847";
chr2D	StringTie	exon	477474795	477475029	1000	-	.	transcript_id "STRG.18847.4"; gene_id "STRG.18847";
chr2D	StringTie	exon	477475701	477475761	1000	-	.	transcript_id "STRG.18847.4"; gene_id "STRG.18847";
chr2D	StringTie	exon	477476764	477477278	1000	-	.	transcript_id "STRG.18847.4"; gene_id "STRG.18847";
chr2D	StringTie	transcript	477623819	477626446	1000	-	.	transcript_id "STRG.18844.1"; gene_id "STRG.18844"
chr2D	StringTie	exon	477623819	477624715	1000	-	.	transcript_id "STRG.18844.1"; gene_id "STRG.18844";
chr2D	StringTie	exon	477625679	477625808	1000	-	.	transcript_id "STRG.18844.1"; gene_id "STRG.18844";
chr2D	StringTie	exon	477626157	477626446	1000	-	.	transcript_id "STRG.18844.1"; gene_id "STRG.18844";
chr2D	StringTie	transcript	477693830	477695742	1000	-	.	transcript_id "STRG.18845.1"; gene_id "STRG.18845"
chr2D	StringTie	exon	477693830	477694817	1000	-	.	transcript_id "STRG.18845.1"; gene_id "STRG.18845";
chr2D	StringTie	exon	477694914	477695742	1000	-	.	transcript_id "STRG.18845.1"; gene_id "STRG.18845";
chr2D	StringTie	transcript	478374912	478377166	1000	-	.	transcript_id "STRG.18846.1"; gene_id "STRG.18846"
chr2D	StringTie	exon	478374912	478375404	1000	-	.	transcript_id "STRG.18846.1"; gene_id "STRG.18846";
chr2D	StringTie	exon	478375513	478375707	1000	-	.	transcript_id "STRG.18846.1"; gene_id "STRG.18846";
chr2D	StringTie	exon	478376126	478376200	1000	-	.	transcript_id "STRG.18846.1"; gene_id "STRG.18846";
chr2D	StringTie	exon	478376421	478376667	1000	-	.	transcript_id "STRG.18846.1"; gene_id "STRG.18846";
chr2D	StringTie	exon	478376761	478377166	1000	-	.	transcript_id "STRG.18846.1"; gene_id "STRG.18846";
chr2D	StringTie	transcript	478687573	478690538	1000	-	.	transcript_id "STRG.18848.1"; gene_id "STRG.18848"
chr2D	StringTie	exon	478687573	478688116	1000	-	.	transcript_id "STRG.18848.1"; gene_id "STRG.18848";
chr2D	StringTie	exon	478688416	478688610	1000	-	.	transcript_id "STRG.18848.1"; gene_id "STRG.18848";
chr2D	StringTie	exon	478689564	478689629	1000	-	.	transcript_id "STRG.18848.1"; gene_id "STRG.18848";
chr2D	StringTie	exon	478690047	478690287	1000	-	.	transcript_id "STRG.18848.1"; gene_id "STRG.18848";
chr2D	StringTie	exon	478690388	478690538	1000	-	.	transcript_id "STRG.18848.1"; gene_id "STRG.18848";
chr2D	StringTie	transcript	478715506	478721343	1000	-	.	transcript_id "STRG.18849.1"; gene_id "STRG.18849"
chr2D	StringTie	exon	478715506	478717365	1000	-	.	transcript_id "STRG.18849.1"; gene_id "STRG.18849";
chr2D	StringTie	exon	478718160	478718287	1000	-	.	transcript_id "STRG.18849.1"; gene_id "STRG.18849";
chr2D	StringTie	exon	478718395	478718501	1000	-	.	transcript_id "STRG.18849.1"; gene_id "STRG.18849";
chr2D	StringTie	exon	478718968	478719104	1000	-	.	transcript_id "STRG.18849.1"; gene_id "STRG.18849";
chr2D	StringTie	exon	478719521	478719657	1000	-	.	transcript_id "STRG.18849.1"; gene_id "STRG.18849";
chr2D	StringTie	exon	478719748	478719856	1000	-	.	transcript_id "STRG.18849.1"; gene_id "STRG.18849";
chr2D	StringTie	exon	478720026	478720164	1000	-	.	transcript_id "STRG.18849.1"; gene_id "STRG.18849";
chr2D	StringTie	exon	478720485	478720590	1000	-	.	transcript_id "STRG.18849.1"; gene_id "STRG.18849";
chr2D	StringTie	exon	478721089	478721343	1000	-	.	transcript_id "STRG.18849.1"; gene_id "STRG.18849";
chr2D	StringTie	transcript	478715506	478721343	1000	-	.	transcript_id "STRG.18849.2"; gene_id "STRG.18849"
chr2D	StringTie	exon	478715506	478715880	1000	-	.	transcript_id "STRG.18849.2"; gene_id "STRG.18849";
chr2D	StringTie	exon	478717275	478717365	1000	-	.	transcript_id "STRG.18849.2"; gene_id "STRG.18849";
chr2D	StringTie	exon	478718160	478718287	1000	-	.	transcript_id "STRG.18849.2"; gene_id "STRG.18849";
chr2D	StringTie	exon	478718395	478718501	1000	-	.	transcript_id "STRG.18849.2"; gene_id "STRG.18849";
chr2D	StringTie	exon	478718968	478719104	1000	-	.	transcript_id "STRG.18849.2"; gene_id "STRG.18849";
chr2D	StringTie	exon	478719521	478719657	1000	-	.	transcript_id "STRG.18849.2"; gene_id "STRG.18849";
chr2D	StringTie	exon	478719748	478719856	1000	-	.	transcript_id "STRG.18849.2"; gene_id "STRG.18849";
chr2D	StringTie	exon	478720026	478720164	1000	-	.	transcript_id "STRG.18849.2"; gene_id "STRG.18849";
chr2D	StringTie	exon	478720485	478720590	1000	-	.	transcript_id "STRG.18849.2"; gene_id "STRG.18849";
chr2D	StringTie	exon	478721089	478721343	1000	-	.	transcript_id "STRG.18849.2"; gene_id "STRG.18849";
chr2D	StringTie	transcript	478715881	478721343	1000	-	.	transcript_id "STRG.18849.3"; gene_id "STRG.18849"
chr2D	StringTie	exon	478715881	478716569	1000	-	.	transcript_id "STRG.18849.3"; gene_id "STRG.18849";
chr2D	StringTie	exon	478717275	478717365	1000	-	.	transcript_id "STRG.18849.3"; gene_id "STRG.18849";
chr2D	StringTie	exon	478718160	478718287	1000	-	.	transcript_id "STRG.18849.3"; gene_id "STRG.18849";
chr2D	StringTie	exon	478718395	478718501	1000	-	.	transcript_id "STRG.18849.3"; gene_id "STRG.18849";
chr2D	StringTie	exon	478718968	478719104	1000	-	.	transcript_id "STRG.18849.3"; gene_id "STRG.18849";
chr2D	StringTie	exon	478719521	478719657	1000	-	.	transcript_id "STRG.18849.3"; gene_id "STRG.18849";
chr2D	StringTie	exon	478719748	478719856	1000	-	.	transcript_id "STRG.18849.3"; gene_id "STRG.18849";
chr2D	StringTie	exon	478720026	478720164	1000	-	.	transcript_id "STRG.18849.3"; gene_id "STRG.18849";
chr2D	StringTie	exon	478720485	478720590	1000	-	.	transcript_id "STRG.18849.3"; gene_id "STRG.18849";
chr2D	StringTie	exon	478721089	478721343	1000	-	.	transcript_id "STRG.18849.3"; gene_id "STRG.18849";
chr2D	StringTie	transcript	479000865	479004602	1000	-	.	transcript_id "STRG.18850.1"; gene_id "STRG.18850"
chr2D	StringTie	exon	479000865	479003765	1000	-	.	transcript_id "STRG.18850.1"; gene_id "STRG.18850";
chr2D	StringTie	exon	479003844	479004118	1000	-	.	transcript_id "STRG.18850.1"; gene_id "STRG.18850";
chr2D	StringTie	exon	479004215	479004602	1000	-	.	transcript_id "STRG.18850.1"; gene_id "STRG.18850";
chr2D	StringTie	transcript	479000865	479004602	1000	-	.	transcript_id "STRG.18850.2"; gene_id "STRG.18850"
chr2D	StringTie	exon	479000865	479003765	1000	-	.	transcript_id "STRG.18850.2"; gene_id "STRG.18850";
chr2D	StringTie	exon	479003844	479004118	1000	-	.	transcript_id "STRG.18850.2"; gene_id "STRG.18850";
chr2D	StringTie	exon	479004223	479004602	1000	-	.	transcript_id "STRG.18850.2"; gene_id "STRG.18850";
chr2D	StringTie	transcript	479000865	479004602	1000	-	.	transcript_id "STRG.18850.3"; gene_id "STRG.18850"
chr2D	StringTie	exon	479000865	479001768	1000	-	.	transcript_id "STRG.18850.3"; gene_id "STRG.18850";
chr2D	StringTie	exon	479003593	479003765	1000	-	.	transcript_id "STRG.18850.3"; gene_id "STRG.18850";
chr2D	StringTie	exon	479003844	479004118	1000	-	.	transcript_id "STRG.18850.3"; gene_id "STRG.18850";
chr2D	StringTie	exon	479004223	479004602	1000	-	.	transcript_id "STRG.18850.3"; gene_id "STRG.18850";
chr2D	StringTie	transcript	479000865	479004602	1000	-	.	transcript_id "STRG.18850.4"; gene_id "STRG.18850"
chr2D	StringTie	exon	479000865	479003765	1000	-	.	transcript_id "STRG.18850.4"; gene_id "STRG.18850";
chr2D	StringTie	exon	479003844	479004602	1000	-	.	transcript_id "STRG.18850.4"; gene_id "STRG.18850";
chr2D	StringTie	transcript	479182627	479184883	1000	-	.	transcript_id "STRG.18851.1"; gene_id "STRG.18851"
chr2D	StringTie	exon	479182627	479182935	1000	-	.	transcript_id "STRG.18851.1"; gene_id "STRG.18851";
chr2D	StringTie	exon	479183386	479183500	1000	-	.	transcript_id "STRG.18851.1"; gene_id "STRG.18851";
chr2D	StringTie	exon	479183730	479183856	1000	-	.	transcript_id "STRG.18851.1"; gene_id "STRG.18851";
chr2D	StringTie	exon	479184437	479184502	1000	-	.	transcript_id "STRG.18851.1"; gene_id "STRG.18851";
chr2D	StringTie	exon	479184709	479184883	1000	-	.	transcript_id "STRG.18851.1"; gene_id "STRG.18851";
chr2D	StringTie	transcript	479324008	479325643	1000	-	.	transcript_id "STRG.18852.1"; gene_id "STRG.18852"
chr2D	StringTie	exon	479324008	479325643	1000	-	.	transcript_id "STRG.18852.1"; gene_id "STRG.18852";
chr2D	StringTie	transcript	479327788	479338466	1000	-	.	transcript_id "STRG.18853.1"; gene_id "STRG.18853"
chr2D	StringTie	exon	479327788	479328162	1000	-	.	transcript_id "STRG.18853.1"; gene_id "STRG.18853";
chr2D	StringTie	exon	479328306	479328404	1000	-	.	transcript_id "STRG.18853.1"; gene_id "STRG.18853";
chr2D	StringTie	exon	479329228	479329272	1000	-	.	transcript_id "STRG.18853.1"; gene_id "STRG.18853";
chr2D	StringTie	exon	479329889	479329940	1000	-	.	transcript_id "STRG.18853.1"; gene_id "STRG.18853";
chr2D	StringTie	exon	479330026	479330149	1000	-	.	transcript_id "STRG.18853.1"; gene_id "STRG.18853";
chr2D	StringTie	exon	479330746	479330850	1000	-	.	transcript_id "STRG.18853.1"; gene_id "STRG.18853";
chr2D	StringTie	exon	479330947	479331073	1000	-	.	transcript_id "STRG.18853.1"; gene_id "STRG.18853";
chr2D	StringTie	exon	479332957	479333044	1000	-	.	transcript_id "STRG.18853.1"; gene_id "STRG.18853";
chr2D	StringTie	exon	479334007	479334080	1000	-	.	transcript_id "STRG.18853.1"; gene_id "STRG.18853";
chr2D	StringTie	exon	479335831	479335920	1000	-	.	transcript_id "STRG.18853.1"; gene_id "STRG.18853";
chr2D	StringTie	exon	479336029	479336110	1000	-	.	transcript_id "STRG.18853.1"; gene_id "STRG.18853";
chr2D	StringTie	exon	479336231	479336304	1000	-	.	transcript_id "STRG.18853.1"; gene_id "STRG.18853";
chr2D	StringTie	exon	479336500	479336630	1000	-	.	transcript_id "STRG.18853.1"; gene_id "STRG.18853";
chr2D	StringTie	exon	479337098	479337131	1000	-	.	transcript_id "STRG.18853.1"; gene_id "STRG.18853";
chr2D	StringTie	exon	479337227	479337290	1000	-	.	transcript_id "STRG.18853.1"; gene_id "STRG.18853";
chr2D	StringTie	exon	479337403	479337643	1000	-	.	transcript_id "STRG.18853.1"; gene_id "STRG.18853";
chr2D	StringTie	exon	479338204	479338466	1000	-	.	transcript_id "STRG.18853.1"; gene_id "STRG.18853";
chr2D	StringTie	transcript	479394557	479398387	1000	+	.	transcript_id "STRG.18854.1"; gene_id "STRG.18854"
chr2D	StringTie	exon	479394557	479395452	1000	+	.	transcript_id "STRG.18854.1"; gene_id "STRG.18854";
chr2D	StringTie	exon	479395934	479396100	1000	+	.	transcript_id "STRG.18854.1"; gene_id "STRG.18854";
chr2D	StringTie	exon	479396206	479396303	1000	+	.	transcript_id "STRG.18854.1"; gene_id "STRG.18854";
chr2D	StringTie	exon	479396664	479397014	1000	+	.	transcript_id "STRG.18854.1"; gene_id "STRG.18854";
chr2D	StringTie	exon	479397093	479397509	1000	+	.	transcript_id "STRG.18854.1"; gene_id "STRG.18854";
chr2D	StringTie	exon	479397583	479398387	1000	+	.	transcript_id "STRG.18854.1"; gene_id "STRG.18854";
chr2D	StringTie	transcript	479402105	479405967	1000	+	.	transcript_id "STRG.18855.1"; gene_id "STRG.18855"
chr2D	StringTie	exon	479402105	479402444	1000	+	.	transcript_id "STRG.18855.1"; gene_id "STRG.18855";
chr2D	StringTie	exon	479405203	479405967	1000	+	.	transcript_id "STRG.18855.1"; gene_id "STRG.18855";
chr2D	StringTie	transcript	479509343	479512866	1000	+	.	transcript_id "STRG.18856.1"; gene_id "STRG.18856"
chr2D	StringTie	exon	479509343	479509526	1000	+	.	transcript_id "STRG.18856.1"; gene_id "STRG.18856";
chr2D	StringTie	exon	479511747	479512866	1000	+	.	transcript_id "STRG.18856.1"; gene_id "STRG.18856";
chr2D	StringTie	transcript	479513412	479517592	1000	-	.	transcript_id "STRG.18859.1"; gene_id "STRG.18859"
chr2D	StringTie	exon	479513412	479513721	1000	-	.	transcript_id "STRG.18859.1"; gene_id "STRG.18859";
chr2D	StringTie	exon	479514413	479514544	1000	-	.	transcript_id "STRG.18859.1"; gene_id "STRG.18859";
chr2D	StringTie	exon	479515363	479515620	1000	-	.	transcript_id "STRG.18859.1"; gene_id "STRG.18859";
chr2D	StringTie	exon	479516212	479516361	1000	-	.	transcript_id "STRG.18859.1"; gene_id "STRG.18859";
chr2D	StringTie	exon	479516828	479516932	1000	-	.	transcript_id "STRG.18859.1"; gene_id "STRG.18859";
chr2D	StringTie	exon	479517058	479517141	1000	-	.	transcript_id "STRG.18859.1"; gene_id "STRG.18859";
chr2D	StringTie	exon	479517283	479517592	1000	-	.	transcript_id "STRG.18859.1"; gene_id "STRG.18859";
chr2D	StringTie	transcript	479517696	479522734	1000	+	.	transcript_id "STRG.18860.1"; gene_id "STRG.18860"
chr2D	StringTie	exon	479517696	479518404	1000	+	.	transcript_id "STRG.18860.1"; gene_id "STRG.18860";
chr2D	StringTie	exon	479519899	479519944	1000	+	.	transcript_id "STRG.18860.1"; gene_id "STRG.18860";
chr2D	StringTie	exon	479520522	479520571	1000	+	.	transcript_id "STRG.18860.1"; gene_id "STRG.18860";
chr2D	StringTie	exon	479520677	479520718	1000	+	.	transcript_id "STRG.18860.1"; gene_id "STRG.18860";
chr2D	StringTie	exon	479520811	479520927	1000	+	.	transcript_id "STRG.18860.1"; gene_id "STRG.18860";
chr2D	StringTie	exon	479521260	479521338	1000	+	.	transcript_id "STRG.18860.1"; gene_id "STRG.18860";
chr2D	StringTie	exon	479522034	479522105	1000	+	.	transcript_id "STRG.18860.1"; gene_id "STRG.18860";
chr2D	StringTie	exon	479522187	479522734	1000	+	.	transcript_id "STRG.18860.1"; gene_id "STRG.18860";
chr2D	StringTie	transcript	479527036	479530024	1000	-	.	transcript_id "STRG.18857.1"; gene_id "STRG.18857"
chr2D	StringTie	exon	479527036	479528085	1000	-	.	transcript_id "STRG.18857.1"; gene_id "STRG.18857";
chr2D	StringTie	exon	479529646	479530024	1000	-	.	transcript_id "STRG.18857.1"; gene_id "STRG.18857";
chr2D	StringTie	transcript	479819855	479822848	1000	+	.	transcript_id "STRG.18858.1"; gene_id "STRG.18858"
chr2D	StringTie	exon	479819855	479820093	1000	+	.	transcript_id "STRG.18858.1"; gene_id "STRG.18858";
chr2D	StringTie	exon	479820491	479820675	1000	+	.	transcript_id "STRG.18858.1"; gene_id "STRG.18858";
chr2D	StringTie	exon	479821237	479821287	1000	+	.	transcript_id "STRG.18858.1"; gene_id "STRG.18858";
chr2D	StringTie	exon	479821993	479822044	1000	+	.	transcript_id "STRG.18858.1"; gene_id "STRG.18858";
chr2D	StringTie	exon	479822352	479822848	1000	+	.	transcript_id "STRG.18858.1"; gene_id "STRG.18858";
chr2D	StringTie	transcript	479823066	479827077	1000	+	.	transcript_id "STRG.18861.1"; gene_id "STRG.18861"
chr2D	StringTie	exon	479823066	479823487	1000	+	.	transcript_id "STRG.18861.1"; gene_id "STRG.18861";
chr2D	StringTie	exon	479825220	479827077	1000	+	.	transcript_id "STRG.18861.1"; gene_id "STRG.18861";
chr2D	StringTie	transcript	479824496	479827077	1000	+	.	transcript_id "STRG.18861.2"; gene_id "STRG.18861"
chr2D	StringTie	exon	479824496	479824884	1000	+	.	transcript_id "STRG.18861.2"; gene_id "STRG.18861";
chr2D	StringTie	exon	479825220	479827077	1000	+	.	transcript_id "STRG.18861.2"; gene_id "STRG.18861";
chr2D	StringTie	transcript	479936167	479945873	1000	-	.	transcript_id "STRG.18862.1"; gene_id "STRG.18862"
chr2D	StringTie	exon	479936167	479937360	1000	-	.	transcript_id "STRG.18862.1"; gene_id "STRG.18862";
chr2D	StringTie	exon	479937947	479938020	1000	-	.	transcript_id "STRG.18862.1"; gene_id "STRG.18862";
chr2D	StringTie	exon	479938391	479938456	1000	-	.	transcript_id "STRG.18862.1"; gene_id "STRG.18862";
chr2D	StringTie	exon	479938758	479938841	1000	-	.	transcript_id "STRG.18862.1"; gene_id "STRG.18862";
chr2D	StringTie	exon	479938918	479939123	1000	-	.	transcript_id "STRG.18862.1"; gene_id "STRG.18862";
chr2D	StringTie	exon	479939494	479939590	1000	-	.	transcript_id "STRG.18862.1"; gene_id "STRG.18862";
chr2D	StringTie	exon	479939885	479939938	1000	-	.	transcript_id "STRG.18862.1"; gene_id "STRG.18862";
chr2D	StringTie	exon	479940032	479940165	1000	-	.	transcript_id "STRG.18862.1"; gene_id "STRG.18862";
chr2D	StringTie	exon	479941137	479941203	1000	-	.	transcript_id "STRG.18862.1"; gene_id "STRG.18862";
chr2D	StringTie	exon	479941301	479941864	1000	-	.	transcript_id "STRG.18862.1"; gene_id "STRG.18862";
chr2D	StringTie	exon	479942326	479942412	1000	-	.	transcript_id "STRG.18862.1"; gene_id "STRG.18862";
chr2D	StringTie	exon	479942491	479942596	1000	-	.	transcript_id "STRG.18862.1"; gene_id "STRG.18862";
chr2D	StringTie	exon	479942706	479942776	1000	-	.	transcript_id "STRG.18862.1"; gene_id "STRG.18862";
chr2D	StringTie	exon	479942861	479943018	1000	-	.	transcript_id "STRG.18862.1"; gene_id "STRG.18862";
chr2D	StringTie	exon	479943191	479943401	1000	-	.	transcript_id "STRG.18862.1"; gene_id "STRG.18862";
chr2D	StringTie	exon	479943864	479944340	1000	-	.	transcript_id "STRG.18862.1"; gene_id "STRG.18862";
chr2D	StringTie	exon	479945219	479945873	1000	-	.	transcript_id "STRG.18862.1"; gene_id "STRG.18862";
chr2D	StringTie	transcript	479948875	479954694	1000	-	.	transcript_id "STRG.18864.1"; gene_id "STRG.18864"
chr2D	StringTie	exon	479948875	479949976	1000	-	.	transcript_id "STRG.18864.1"; gene_id "STRG.18864";
chr2D	StringTie	exon	479950436	479950529	1000	-	.	transcript_id "STRG.18864.1"; gene_id "STRG.18864";
chr2D	StringTie	exon	479950623	479950705	1000	-	.	transcript_id "STRG.18864.1"; gene_id "STRG.18864";
chr2D	StringTie	exon	479950819	479950870	1000	-	.	transcript_id "STRG.18864.1"; gene_id "STRG.18864";
chr2D	StringTie	exon	479950942	479951099	1000	-	.	transcript_id "STRG.18864.1"; gene_id "STRG.18864";
chr2D	StringTie	exon	479951198	479951288	1000	-	.	transcript_id "STRG.18864.1"; gene_id "STRG.18864";
chr2D	StringTie	exon	479952945	479954694	1000	-	.	transcript_id "STRG.18864.1"; gene_id "STRG.18864";
chr2D	StringTie	transcript	479948875	479954694	1000	-	.	transcript_id "STRG.18864.2"; gene_id "STRG.18864"
chr2D	StringTie	exon	479948875	479949976	1000	-	.	transcript_id "STRG.18864.2"; gene_id "STRG.18864";
chr2D	StringTie	exon	479950436	479950529	1000	-	.	transcript_id "STRG.18864.2"; gene_id "STRG.18864";
chr2D	StringTie	exon	479950623	479950705	1000	-	.	transcript_id "STRG.18864.2"; gene_id "STRG.18864";
chr2D	StringTie	exon	479950942	479951099	1000	-	.	transcript_id "STRG.18864.2"; gene_id "STRG.18864";
chr2D	StringTie	exon	479951198	479951288	1000	-	.	transcript_id "STRG.18864.2"; gene_id "STRG.18864";
chr2D	StringTie	exon	479952945	479954694	1000	-	.	transcript_id "STRG.18864.2"; gene_id "STRG.18864";
chr2D	StringTie	transcript	480231883	480234359	1000	-	.	transcript_id "STRG.18863.1"; gene_id "STRG.18863"
chr2D	StringTie	exon	480231883	480234359	1000	-	.	transcript_id "STRG.18863.1"; gene_id "STRG.18863";
chr2D	StringTie	transcript	480231883	480234359	1000	-	.	transcript_id "STRG.18863.2"; gene_id "STRG.18863"
chr2D	StringTie	exon	480231883	480232116	1000	-	.	transcript_id "STRG.18863.2"; gene_id "STRG.18863";
chr2D	StringTie	exon	480232335	480233064	1000	-	.	transcript_id "STRG.18863.2"; gene_id "STRG.18863";
chr2D	StringTie	exon	480233859	480234359	1000	-	.	transcript_id "STRG.18863.2"; gene_id "STRG.18863";
chr2D	StringTie	transcript	480744966	480750250	1000	+	.	transcript_id "STRG.18865.1"; gene_id "STRG.18865"
chr2D	StringTie	exon	480744966	480745296	1000	+	.	transcript_id "STRG.18865.1"; gene_id "STRG.18865";
chr2D	StringTie	exon	480746683	480747011	1000	+	.	transcript_id "STRG.18865.1"; gene_id "STRG.18865";
chr2D	StringTie	exon	480747134	480747214	1000	+	.	transcript_id "STRG.18865.1"; gene_id "STRG.18865";
chr2D	StringTie	exon	480747294	480747392	1000	+	.	transcript_id "STRG.18865.1"; gene_id "STRG.18865";
chr2D	StringTie	exon	480747493	480747582	1000	+	.	transcript_id "STRG.18865.1"; gene_id "STRG.18865";
chr2D	StringTie	exon	480747860	480747923	1000	+	.	transcript_id "STRG.18865.1"; gene_id "STRG.18865";
chr2D	StringTie	exon	480748018	480748118	1000	+	.	transcript_id "STRG.18865.1"; gene_id "STRG.18865";
chr2D	StringTie	exon	480748227	480748336	1000	+	.	transcript_id "STRG.18865.1"; gene_id "STRG.18865";
chr2D	StringTie	exon	480748416	480748662	1000	+	.	transcript_id "STRG.18865.1"; gene_id "STRG.18865";
chr2D	StringTie	exon	480748748	480748924	1000	+	.	transcript_id "STRG.18865.1"; gene_id "STRG.18865";
chr2D	StringTie	exon	480749022	480749213	1000	+	.	transcript_id "STRG.18865.1"; gene_id "STRG.18865";
chr2D	StringTie	exon	480749308	480749394	1000	+	.	transcript_id "STRG.18865.1"; gene_id "STRG.18865";
chr2D	StringTie	exon	480749476	480749604	1000	+	.	transcript_id "STRG.18865.1"; gene_id "STRG.18865";
chr2D	StringTie	exon	480749706	480750250	1000	+	.	transcript_id "STRG.18865.1"; gene_id "STRG.18865";
chr2D	StringTie	transcript	480744966	480750250	1000	+	.	transcript_id "STRG.18865.2"; gene_id "STRG.18865"
chr2D	StringTie	exon	480744966	480745296	1000	+	.	transcript_id "STRG.18865.2"; gene_id "STRG.18865";
chr2D	StringTie	exon	480745857	480745973	1000	+	.	transcript_id "STRG.18865.2"; gene_id "STRG.18865";
chr2D	StringTie	exon	480746683	480747011	1000	+	.	transcript_id "STRG.18865.2"; gene_id "STRG.18865";
chr2D	StringTie	exon	480747134	480747214	1000	+	.	transcript_id "STRG.18865.2"; gene_id "STRG.18865";
chr2D	StringTie	exon	480747294	480747392	1000	+	.	transcript_id "STRG.18865.2"; gene_id "STRG.18865";
chr2D	StringTie	exon	480747493	480747582	1000	+	.	transcript_id "STRG.18865.2"; gene_id "STRG.18865";
chr2D	StringTie	exon	480747860	480747923	1000	+	.	transcript_id "STRG.18865.2"; gene_id "STRG.18865";
chr2D	StringTie	exon	480748018	480748118	1000	+	.	transcript_id "STRG.18865.2"; gene_id "STRG.18865";
chr2D	StringTie	exon	480748227	480748336	1000	+	.	transcript_id "STRG.18865.2"; gene_id "STRG.18865";
chr2D	StringTie	exon	480748416	480748662	1000	+	.	transcript_id "STRG.18865.2"; gene_id "STRG.18865";
chr2D	StringTie	exon	480748748	480748924	1000	+	.	transcript_id "STRG.18865.2"; gene_id "STRG.18865";
chr2D	StringTie	exon	480749022	480749213	1000	+	.	transcript_id "STRG.18865.2"; gene_id "STRG.18865";
chr2D	StringTie	exon	480749308	480749394	1000	+	.	transcript_id "STRG.18865.2"; gene_id "STRG.18865";
chr2D	StringTie	exon	480749476	480749604	1000	+	.	transcript_id "STRG.18865.2"; gene_id "STRG.18865";
chr2D	StringTie	exon	480749706	480750250	1000	+	.	transcript_id "STRG.18865.2"; gene_id "STRG.18865";
chr2D	StringTie	transcript	480888142	480894014	1000	-	.	transcript_id "STRG.18867.1"; gene_id "STRG.18867"
chr2D	StringTie	exon	480888142	480888575	1000	-	.	transcript_id "STRG.18867.1"; gene_id "STRG.18867";
chr2D	StringTie	exon	480891371	480892028	1000	-	.	transcript_id "STRG.18867.1"; gene_id "STRG.18867";
chr2D	StringTie	exon	480892155	480892213	1000	-	.	transcript_id "STRG.18867.1"; gene_id "STRG.18867";
chr2D	StringTie	exon	480892365	480892544	1000	-	.	transcript_id "STRG.18867.1"; gene_id "STRG.18867";
chr2D	StringTie	exon	480893579	480894014	1000	-	.	transcript_id "STRG.18867.1"; gene_id "STRG.18867";
chr2D	StringTie	transcript	480888142	480894014	1000	-	.	transcript_id "STRG.18867.2"; gene_id "STRG.18867"
chr2D	StringTie	exon	480888142	480888575	1000	-	.	transcript_id "STRG.18867.2"; gene_id "STRG.18867";
chr2D	StringTie	exon	480888663	480888786	1000	-	.	transcript_id "STRG.18867.2"; gene_id "STRG.18867";
chr2D	StringTie	exon	480891371	480892028	1000	-	.	transcript_id "STRG.18867.2"; gene_id "STRG.18867";
chr2D	StringTie	exon	480892155	480892213	1000	-	.	transcript_id "STRG.18867.2"; gene_id "STRG.18867";
chr2D	StringTie	exon	480892365	480892544	1000	-	.	transcript_id "STRG.18867.2"; gene_id "STRG.18867";
chr2D	StringTie	exon	480893579	480894014	1000	-	.	transcript_id "STRG.18867.2"; gene_id "STRG.18867";
chr2D	StringTie	transcript	480888919	480894014	1000	-	.	transcript_id "STRG.18867.3"; gene_id "STRG.18867"
chr2D	StringTie	exon	480888919	480892028	1000	-	.	transcript_id "STRG.18867.3"; gene_id "STRG.18867";
chr2D	StringTie	exon	480892155	480892213	1000	-	.	transcript_id "STRG.18867.3"; gene_id "STRG.18867";
chr2D	StringTie	exon	480892365	480892544	1000	-	.	transcript_id "STRG.18867.3"; gene_id "STRG.18867";
chr2D	StringTie	exon	480893579	480894014	1000	-	.	transcript_id "STRG.18867.3"; gene_id "STRG.18867";
chr2D	StringTie	transcript	480978792	480981745	1000	+	.	transcript_id "STRG.18866.1"; gene_id "STRG.18866"
chr2D	StringTie	exon	480978792	480979028	1000	+	.	transcript_id "STRG.18866.1"; gene_id "STRG.18866";
chr2D	StringTie	exon	480979121	480979590	1000	+	.	transcript_id "STRG.18866.1"; gene_id "STRG.18866";
chr2D	StringTie	exon	480980691	480980868	1000	+	.	transcript_id "STRG.18866.1"; gene_id "STRG.18866";
chr2D	StringTie	exon	480980989	480981071	1000	+	.	transcript_id "STRG.18866.1"; gene_id "STRG.18866";
chr2D	StringTie	exon	480981162	480981231	1000	+	.	transcript_id "STRG.18866.1"; gene_id "STRG.18866";
chr2D	StringTie	exon	480981342	480981410	1000	+	.	transcript_id "STRG.18866.1"; gene_id "STRG.18866";
chr2D	StringTie	exon	480981555	480981745	1000	+	.	transcript_id "STRG.18866.1"; gene_id "STRG.18866";
chr2D	StringTie	transcript	480990418	480995618	1000	-	.	transcript_id "STRG.18869.1"; gene_id "STRG.18869"
chr2D	StringTie	exon	480990418	480991277	1000	-	.	transcript_id "STRG.18869.1"; gene_id "STRG.18869";
chr2D	StringTie	exon	480991359	480991466	1000	-	.	transcript_id "STRG.18869.1"; gene_id "STRG.18869";
chr2D	StringTie	exon	480992088	480992360	1000	-	.	transcript_id "STRG.18869.1"; gene_id "STRG.18869";
chr2D	StringTie	exon	480992446	480992532	1000	-	.	transcript_id "STRG.18869.1"; gene_id "STRG.18869";
chr2D	StringTie	exon	480992679	480992873	1000	-	.	transcript_id "STRG.18869.1"; gene_id "STRG.18869";
chr2D	StringTie	exon	480992983	480993111	1000	-	.	transcript_id "STRG.18869.1"; gene_id "STRG.18869";
chr2D	StringTie	exon	480993219	480993341	1000	-	.	transcript_id "STRG.18869.1"; gene_id "STRG.18869";
chr2D	StringTie	exon	480993512	480993683	1000	-	.	transcript_id "STRG.18869.1"; gene_id "STRG.18869";
chr2D	StringTie	exon	480993763	480994052	1000	-	.	transcript_id "STRG.18869.1"; gene_id "STRG.18869";
chr2D	StringTie	exon	480995043	480995618	1000	-	.	transcript_id "STRG.18869.1"; gene_id "STRG.18869";
chr2D	StringTie	transcript	481127199	481131156	1000	-	.	transcript_id "STRG.18868.1"; gene_id "STRG.18868"
chr2D	StringTie	exon	481127199	481127769	1000	-	.	transcript_id "STRG.18868.1"; gene_id "STRG.18868";
chr2D	StringTie	exon	481129878	481130061	1000	-	.	transcript_id "STRG.18868.1"; gene_id "STRG.18868";
chr2D	StringTie	exon	481130700	481130849	1000	-	.	transcript_id "STRG.18868.1"; gene_id "STRG.18868";
chr2D	StringTie	exon	481130936	481131156	1000	-	.	transcript_id "STRG.18868.1"; gene_id "STRG.18868";
chr2D	StringTie	transcript	481127199	481131156	1000	-	.	transcript_id "STRG.18868.2"; gene_id "STRG.18868"
chr2D	StringTie	exon	481127199	481130061	1000	-	.	transcript_id "STRG.18868.2"; gene_id "STRG.18868";
chr2D	StringTie	exon	481130700	481130849	1000	-	.	transcript_id "STRG.18868.2"; gene_id "STRG.18868";
chr2D	StringTie	exon	481130936	481131156	1000	-	.	transcript_id "STRG.18868.2"; gene_id "STRG.18868";
chr2D	StringTie	transcript	481310879	481316326	1000	+	.	transcript_id "STRG.18870.1"; gene_id "STRG.18870"
chr2D	StringTie	exon	481310879	481312646	1000	+	.	transcript_id "STRG.18870.1"; gene_id "STRG.18870";
chr2D	StringTie	exon	481312866	481313013	1000	+	.	transcript_id "STRG.18870.1"; gene_id "STRG.18870";
chr2D	StringTie	exon	481313662	481313857	1000	+	.	transcript_id "STRG.18870.1"; gene_id "STRG.18870";
chr2D	StringTie	exon	481314177	481314247	1000	+	.	transcript_id "STRG.18870.1"; gene_id "STRG.18870";
chr2D	StringTie	exon	481314960	481315200	1000	+	.	transcript_id "STRG.18870.1"; gene_id "STRG.18870";
chr2D	StringTie	exon	481315365	481315543	1000	+	.	transcript_id "STRG.18870.1"; gene_id "STRG.18870";
chr2D	StringTie	exon	481315867	481316326	1000	+	.	transcript_id "STRG.18870.1"; gene_id "STRG.18870";
chr2D	StringTie	transcript	481310879	481316326	1000	+	.	transcript_id "STRG.18870.2"; gene_id "STRG.18870"
chr2D	StringTie	exon	481310879	481312646	1000	+	.	transcript_id "STRG.18870.2"; gene_id "STRG.18870";
chr2D	StringTie	exon	481312866	481313013	1000	+	.	transcript_id "STRG.18870.2"; gene_id "STRG.18870";
chr2D	StringTie	exon	481313662	481314247	1000	+	.	transcript_id "STRG.18870.2"; gene_id "STRG.18870";
chr2D	StringTie	exon	481314960	481315200	1000	+	.	transcript_id "STRG.18870.2"; gene_id "STRG.18870";
chr2D	StringTie	exon	481315365	481315543	1000	+	.	transcript_id "STRG.18870.2"; gene_id "STRG.18870";
chr2D	StringTie	exon	481315867	481316326	1000	+	.	transcript_id "STRG.18870.2"; gene_id "STRG.18870";
chr2D	StringTie	transcript	481316469	481320376	1000	-	.	transcript_id "STRG.18871.1"; gene_id "STRG.18871"
chr2D	StringTie	exon	481316469	481316913	1000	-	.	transcript_id "STRG.18871.1"; gene_id "STRG.18871";
chr2D	StringTie	exon	481317024	481317085	1000	-	.	transcript_id "STRG.18871.1"; gene_id "STRG.18871";
chr2D	StringTie	exon	481317259	481317356	1000	-	.	transcript_id "STRG.18871.1"; gene_id "STRG.18871";
chr2D	StringTie	exon	481318208	481318385	1000	-	.	transcript_id "STRG.18871.1"; gene_id "STRG.18871";
chr2D	StringTie	exon	481318775	481318873	1000	-	.	transcript_id "STRG.18871.1"; gene_id "STRG.18871";
chr2D	StringTie	exon	481319794	481320376	1000	-	.	transcript_id "STRG.18871.1"; gene_id "STRG.18871";
chr2D	StringTie	transcript	481320667	481324811	1000	-	.	transcript_id "STRG.18872.1"; gene_id "STRG.18872"
chr2D	StringTie	exon	481320667	481321238	1000	-	.	transcript_id "STRG.18872.1"; gene_id "STRG.18872";
chr2D	StringTie	exon	481323329	481323454	1000	-	.	transcript_id "STRG.18872.1"; gene_id "STRG.18872";
chr2D	StringTie	exon	481323725	481323753	1000	-	.	transcript_id "STRG.18872.1"; gene_id "STRG.18872";
chr2D	StringTie	exon	481324558	481324811	1000	-	.	transcript_id "STRG.18872.1"; gene_id "STRG.18872";
chr2D	StringTie	transcript	481324921	481327911	1000	+	.	transcript_id "STRG.18873.1"; gene_id "STRG.18873"
chr2D	StringTie	exon	481324921	481325164	1000	+	.	transcript_id "STRG.18873.1"; gene_id "STRG.18873";
chr2D	StringTie	exon	481325248	481325326	1000	+	.	transcript_id "STRG.18873.1"; gene_id "STRG.18873";
chr2D	StringTie	exon	481326064	481326159	1000	+	.	transcript_id "STRG.18873.1"; gene_id "STRG.18873";
chr2D	StringTie	exon	481326602	481327118	1000	+	.	transcript_id "STRG.18873.1"; gene_id "STRG.18873";
chr2D	StringTie	exon	481327224	481327359	1000	+	.	transcript_id "STRG.18873.1"; gene_id "STRG.18873";
chr2D	StringTie	exon	481327450	481327911	1000	+	.	transcript_id "STRG.18873.1"; gene_id "STRG.18873";
chr2D	StringTie	transcript	481328282	481331735	1000	-	.	transcript_id "STRG.18876.2"; gene_id "STRG.18876"
chr2D	StringTie	exon	481328282	481328867	1000	-	.	transcript_id "STRG.18876.2"; gene_id "STRG.18876";
chr2D	StringTie	exon	481328971	481329072	1000	-	.	transcript_id "STRG.18876.2"; gene_id "STRG.18876";
chr2D	StringTie	exon	481329211	481329365	1000	-	.	transcript_id "STRG.18876.2"; gene_id "STRG.18876";
chr2D	StringTie	exon	481329550	481329738	1000	-	.	transcript_id "STRG.18876.2"; gene_id "STRG.18876";
chr2D	StringTie	exon	481330247	481330313	1000	-	.	transcript_id "STRG.18876.2"; gene_id "STRG.18876";
chr2D	StringTie	exon	481330431	481330527	1000	-	.	transcript_id "STRG.18876.2"; gene_id "STRG.18876";
chr2D	StringTie	exon	481330685	481330820	1000	-	.	transcript_id "STRG.18876.2"; gene_id "STRG.18876";
chr2D	StringTie	exon	481330901	481330959	1000	-	.	transcript_id "STRG.18876.2"; gene_id "STRG.18876";
chr2D	StringTie	exon	481331075	481331146	1000	-	.	transcript_id "STRG.18876.2"; gene_id "STRG.18876";
chr2D	StringTie	exon	481331276	481331570	1000	-	.	transcript_id "STRG.18876.2"; gene_id "STRG.18876";
chr2D	StringTie	exon	481331647	481331735	1000	-	.	transcript_id "STRG.18876.2"; gene_id "STRG.18876";
chr2D	StringTie	transcript	481328282	481332757	1000	-	.	transcript_id "STRG.18876.1"; gene_id "STRG.18876"
chr2D	StringTie	exon	481328282	481328867	1000	-	.	transcript_id "STRG.18876.1"; gene_id "STRG.18876";
chr2D	StringTie	exon	481328971	481329072	1000	-	.	transcript_id "STRG.18876.1"; gene_id "STRG.18876";
chr2D	StringTie	exon	481329211	481329365	1000	-	.	transcript_id "STRG.18876.1"; gene_id "STRG.18876";
chr2D	StringTie	exon	481329550	481329738	1000	-	.	transcript_id "STRG.18876.1"; gene_id "STRG.18876";
chr2D	StringTie	exon	481330247	481330313	1000	-	.	transcript_id "STRG.18876.1"; gene_id "STRG.18876";
chr2D	StringTie	exon	481330431	481330527	1000	-	.	transcript_id "STRG.18876.1"; gene_id "STRG.18876";
chr2D	StringTie	exon	481330685	481330820	1000	-	.	transcript_id "STRG.18876.1"; gene_id "STRG.18876";
chr2D	StringTie	exon	481330901	481330959	1000	-	.	transcript_id "STRG.18876.1"; gene_id "STRG.18876";
chr2D	StringTie	exon	481331075	481331146	1000	-	.	transcript_id "STRG.18876.1"; gene_id "STRG.18876";
chr2D	StringTie	exon	481331276	481331570	1000	-	.	transcript_id "STRG.18876.1"; gene_id "STRG.18876";
chr2D	StringTie	exon	481331775	481331881	1000	-	.	transcript_id "STRG.18876.1"; gene_id "STRG.18876";
chr2D	StringTie	exon	481332391	481332757	1000	-	.	transcript_id "STRG.18876.1"; gene_id "STRG.18876";
chr2D	StringTie	transcript	481734649	481736282	1000	+	.	transcript_id "STRG.18874.1"; gene_id "STRG.18874"
chr2D	StringTie	exon	481734649	481734961	1000	+	.	transcript_id "STRG.18874.1"; gene_id "STRG.18874";
chr2D	StringTie	exon	481735075	481736282	1000	+	.	transcript_id "STRG.18874.1"; gene_id "STRG.18874";
chr2D	StringTie	transcript	482108084	482109654	1000	+	.	transcript_id "STRG.18875.1"; gene_id "STRG.18875"
chr2D	StringTie	exon	482108084	482108436	1000	+	.	transcript_id "STRG.18875.1"; gene_id "STRG.18875";
chr2D	StringTie	exon	482108549	482109654	1000	+	.	transcript_id "STRG.18875.1"; gene_id "STRG.18875";
chr2D	StringTie	transcript	482214880	482216303	1000	+	.	transcript_id "STRG.18877.1"; gene_id "STRG.18877"
chr2D	StringTie	exon	482214880	482215230	1000	+	.	transcript_id "STRG.18877.1"; gene_id "STRG.18877";
chr2D	StringTie	exon	482215343	482216303	1000	+	.	transcript_id "STRG.18877.1"; gene_id "STRG.18877";
chr2D	StringTie	transcript	482501671	482504641	1000	-	.	transcript_id "STRG.18879.1"; gene_id "STRG.18879"
chr2D	StringTie	exon	482501671	482502236	1000	-	.	transcript_id "STRG.18879.1"; gene_id "STRG.18879";
chr2D	StringTie	exon	482502322	482502401	1000	-	.	transcript_id "STRG.18879.1"; gene_id "STRG.18879";
chr2D	StringTie	exon	482502476	482502564	1000	-	.	transcript_id "STRG.18879.1"; gene_id "STRG.18879";
chr2D	StringTie	exon	482502758	482502826	1000	-	.	transcript_id "STRG.18879.1"; gene_id "STRG.18879";
chr2D	StringTie	exon	482502934	482503026	1000	-	.	transcript_id "STRG.18879.1"; gene_id "STRG.18879";
chr2D	StringTie	exon	482503109	482503219	1000	-	.	transcript_id "STRG.18879.1"; gene_id "STRG.18879";
chr2D	StringTie	exon	482503361	482503470	1000	-	.	transcript_id "STRG.18879.1"; gene_id "STRG.18879";
chr2D	StringTie	exon	482503555	482503626	1000	-	.	transcript_id "STRG.18879.1"; gene_id "STRG.18879";
chr2D	StringTie	exon	482503712	482503809	1000	-	.	transcript_id "STRG.18879.1"; gene_id "STRG.18879";
chr2D	StringTie	exon	482503907	482503985	1000	-	.	transcript_id "STRG.18879.1"; gene_id "STRG.18879";
chr2D	StringTie	exon	482504097	482504195	1000	-	.	transcript_id "STRG.18879.1"; gene_id "STRG.18879";
chr2D	StringTie	exon	482504324	482504641	1000	-	.	transcript_id "STRG.18879.1"; gene_id "STRG.18879";
chr2D	StringTie	transcript	482558646	482562765	1000	-	.	transcript_id "STRG.18878.1"; gene_id "STRG.18878"
chr2D	StringTie	exon	482558646	482559047	1000	-	.	transcript_id "STRG.18878.1"; gene_id "STRG.18878";
chr2D	StringTie	exon	482559224	482559355	1000	-	.	transcript_id "STRG.18878.1"; gene_id "STRG.18878";
chr2D	StringTie	exon	482559460	482562765	1000	-	.	transcript_id "STRG.18878.1"; gene_id "STRG.18878";
chr2D	StringTie	transcript	482565045	482567761	1000	-	.	transcript_id "STRG.18880.1"; gene_id "STRG.18880"
chr2D	StringTie	exon	482565045	482565446	1000	-	.	transcript_id "STRG.18880.1"; gene_id "STRG.18880";
chr2D	StringTie	exon	482566452	482566586	1000	-	.	transcript_id "STRG.18880.1"; gene_id "STRG.18880";
chr2D	StringTie	exon	482567248	482567342	1000	-	.	transcript_id "STRG.18880.1"; gene_id "STRG.18880";
chr2D	StringTie	exon	482567428	482567761	1000	-	.	transcript_id "STRG.18880.1"; gene_id "STRG.18880";
chr2D	StringTie	transcript	482565045	482567761	1000	-	.	transcript_id "STRG.18880.2"; gene_id "STRG.18880"
chr2D	StringTie	exon	482565045	482565446	1000	-	.	transcript_id "STRG.18880.2"; gene_id "STRG.18880";
chr2D	StringTie	exon	482565997	482566152	1000	-	.	transcript_id "STRG.18880.2"; gene_id "STRG.18880";
chr2D	StringTie	exon	482566452	482566586	1000	-	.	transcript_id "STRG.18880.2"; gene_id "STRG.18880";
chr2D	StringTie	exon	482567248	482567342	1000	-	.	transcript_id "STRG.18880.2"; gene_id "STRG.18880";
chr2D	StringTie	exon	482567428	482567761	1000	-	.	transcript_id "STRG.18880.2"; gene_id "STRG.18880";
chr2D	StringTie	transcript	482565045	482567761	1000	-	.	transcript_id "STRG.18880.3"; gene_id "STRG.18880"
chr2D	StringTie	exon	482565045	482565446	1000	-	.	transcript_id "STRG.18880.3"; gene_id "STRG.18880";
chr2D	StringTie	exon	482565997	482566152	1000	-	.	transcript_id "STRG.18880.3"; gene_id "STRG.18880";
chr2D	StringTie	exon	482566452	482566586	1000	-	.	transcript_id "STRG.18880.3"; gene_id "STRG.18880";
chr2D	StringTie	exon	482566680	482566720	1000	-	.	transcript_id "STRG.18880.3"; gene_id "STRG.18880";
chr2D	StringTie	exon	482567248	482567342	1000	-	.	transcript_id "STRG.18880.3"; gene_id "STRG.18880";
chr2D	StringTie	exon	482567428	482567761	1000	-	.	transcript_id "STRG.18880.3"; gene_id "STRG.18880";
chr2D	StringTie	transcript	482565045	482567761	1000	-	.	transcript_id "STRG.18880.4"; gene_id "STRG.18880"
chr2D	StringTie	exon	482565045	482566586	1000	-	.	transcript_id "STRG.18880.4"; gene_id "STRG.18880";
chr2D	StringTie	exon	482567248	482567342	1000	-	.	transcript_id "STRG.18880.4"; gene_id "STRG.18880";
chr2D	StringTie	exon	482567428	482567761	1000	-	.	transcript_id "STRG.18880.4"; gene_id "STRG.18880";
chr2D	StringTie	transcript	482565045	482567761	1000	-	.	transcript_id "STRG.18880.5"; gene_id "STRG.18880"
chr2D	StringTie	exon	482565045	482566586	1000	-	.	transcript_id "STRG.18880.5"; gene_id "STRG.18880";
chr2D	StringTie	exon	482566680	482567342	1000	-	.	transcript_id "STRG.18880.5"; gene_id "STRG.18880";
chr2D	StringTie	exon	482567428	482567761	1000	-	.	transcript_id "STRG.18880.5"; gene_id "STRG.18880";
chr2D	StringTie	transcript	482565045	482567761	1000	-	.	transcript_id "STRG.18880.6"; gene_id "STRG.18880"
chr2D	StringTie	exon	482565045	482567342	1000	-	.	transcript_id "STRG.18880.6"; gene_id "STRG.18880";
chr2D	StringTie	exon	482567428	482567761	1000	-	.	transcript_id "STRG.18880.6"; gene_id "STRG.18880";
chr2D	StringTie	transcript	482565045	482567761	1000	-	.	transcript_id "STRG.18880.7"; gene_id "STRG.18880"
chr2D	StringTie	exon	482565045	482566720	1000	-	.	transcript_id "STRG.18880.7"; gene_id "STRG.18880";
chr2D	StringTie	exon	482567248	482567342	1000	-	.	transcript_id "STRG.18880.7"; gene_id "STRG.18880";
chr2D	StringTie	exon	482567428	482567761	1000	-	.	transcript_id "STRG.18880.7"; gene_id "STRG.18880";
chr2D	StringTie	transcript	482576686	482586138	1000	-	.	transcript_id "STRG.18883.1"; gene_id "STRG.18883"
chr2D	StringTie	exon	482576686	482577078	1000	-	.	transcript_id "STRG.18883.1"; gene_id "STRG.18883";
chr2D	StringTie	exon	482577368	482577446	1000	-	.	transcript_id "STRG.18883.1"; gene_id "STRG.18883";
chr2D	StringTie	exon	482577910	482578038	1000	-	.	transcript_id "STRG.18883.1"; gene_id "STRG.18883";
chr2D	StringTie	exon	482578374	482578493	1000	-	.	transcript_id "STRG.18883.1"; gene_id "STRG.18883";
chr2D	StringTie	exon	482579272	482579385	1000	-	.	transcript_id "STRG.18883.1"; gene_id "STRG.18883";
chr2D	StringTie	exon	482579591	482579667	1000	-	.	transcript_id "STRG.18883.1"; gene_id "STRG.18883";
chr2D	StringTie	exon	482580326	482580423	1000	-	.	transcript_id "STRG.18883.1"; gene_id "STRG.18883";
chr2D	StringTie	exon	482580683	482580758	1000	-	.	transcript_id "STRG.18883.1"; gene_id "STRG.18883";
chr2D	StringTie	exon	482581424	482581492	1000	-	.	transcript_id "STRG.18883.1"; gene_id "STRG.18883";
chr2D	StringTie	exon	482581726	482581828	1000	-	.	transcript_id "STRG.18883.1"; gene_id "STRG.18883";
chr2D	StringTie	exon	482581962	482582036	1000	-	.	transcript_id "STRG.18883.1"; gene_id "STRG.18883";
chr2D	StringTie	exon	482583053	482583128	1000	-	.	transcript_id "STRG.18883.1"; gene_id "STRG.18883";
chr2D	StringTie	exon	482583217	482583321	1000	-	.	transcript_id "STRG.18883.1"; gene_id "STRG.18883";
chr2D	StringTie	exon	482583534	482583635	1000	-	.	transcript_id "STRG.18883.1"; gene_id "STRG.18883";
chr2D	StringTie	exon	482583901	482584029	1000	-	.	transcript_id "STRG.18883.1"; gene_id "STRG.18883";
chr2D	StringTie	exon	482585074	482586138	1000	-	.	transcript_id "STRG.18883.1"; gene_id "STRG.18883";
chr2D	StringTie	transcript	482576686	482586138	1000	-	.	transcript_id "STRG.18883.2"; gene_id "STRG.18883"
chr2D	StringTie	exon	482576686	482577078	1000	-	.	transcript_id "STRG.18883.2"; gene_id "STRG.18883";
chr2D	StringTie	exon	482577368	482577446	1000	-	.	transcript_id "STRG.18883.2"; gene_id "STRG.18883";
chr2D	StringTie	exon	482577910	482578038	1000	-	.	transcript_id "STRG.18883.2"; gene_id "STRG.18883";
chr2D	StringTie	exon	482578374	482578493	1000	-	.	transcript_id "STRG.18883.2"; gene_id "STRG.18883";
chr2D	StringTie	exon	482579272	482579385	1000	-	.	transcript_id "STRG.18883.2"; gene_id "STRG.18883";
chr2D	StringTie	exon	482579591	482579667	1000	-	.	transcript_id "STRG.18883.2"; gene_id "STRG.18883";
chr2D	StringTie	exon	482580326	482580423	1000	-	.	transcript_id "STRG.18883.2"; gene_id "STRG.18883";
chr2D	StringTie	exon	482580683	482580758	1000	-	.	transcript_id "STRG.18883.2"; gene_id "STRG.18883";
chr2D	StringTie	exon	482581424	482581492	1000	-	.	transcript_id "STRG.18883.2"; gene_id "STRG.18883";
chr2D	StringTie	exon	482581726	482581828	1000	-	.	transcript_id "STRG.18883.2"; gene_id "STRG.18883";
chr2D	StringTie	exon	482581962	482582036	1000	-	.	transcript_id "STRG.18883.2"; gene_id "STRG.18883";
chr2D	StringTie	exon	482583053	482583128	1000	-	.	transcript_id "STRG.18883.2"; gene_id "STRG.18883";
chr2D	StringTie	exon	482583217	482583348	1000	-	.	transcript_id "STRG.18883.2"; gene_id "STRG.18883";
chr2D	StringTie	exon	482583534	482583635	1000	-	.	transcript_id "STRG.18883.2"; gene_id "STRG.18883";
chr2D	StringTie	exon	482583901	482584029	1000	-	.	transcript_id "STRG.18883.2"; gene_id "STRG.18883";
chr2D	StringTie	exon	482585074	482586138	1000	-	.	transcript_id "STRG.18883.2"; gene_id "STRG.18883";
chr2D	StringTie	transcript	482731573	482735919	1000	-	.	transcript_id "STRG.18882.1"; gene_id "STRG.18882"
chr2D	StringTie	exon	482731573	482733333	1000	-	.	transcript_id "STRG.18882.1"; gene_id "STRG.18882";
chr2D	StringTie	exon	482733411	482733686	1000	-	.	transcript_id "STRG.18882.1"; gene_id "STRG.18882";
chr2D	StringTie	exon	482733779	482733936	1000	-	.	transcript_id "STRG.18882.1"; gene_id "STRG.18882";
chr2D	StringTie	exon	482734108	482734328	1000	-	.	transcript_id "STRG.18882.1"; gene_id "STRG.18882";
chr2D	StringTie	exon	482734832	482734926	1000	-	.	transcript_id "STRG.18882.1"; gene_id "STRG.18882";
chr2D	StringTie	exon	482735047	482735163	1000	-	.	transcript_id "STRG.18882.1"; gene_id "STRG.18882";
chr2D	StringTie	exon	482735243	482735919	1000	-	.	transcript_id "STRG.18882.1"; gene_id "STRG.18882";
chr2D	StringTie	transcript	482731573	482735919	1000	-	.	transcript_id "STRG.18882.2"; gene_id "STRG.18882"
chr2D	StringTie	exon	482731573	482733333	1000	-	.	transcript_id "STRG.18882.2"; gene_id "STRG.18882";
chr2D	StringTie	exon	482733411	482733686	1000	-	.	transcript_id "STRG.18882.2"; gene_id "STRG.18882";
chr2D	StringTie	exon	482733779	482733936	1000	-	.	transcript_id "STRG.18882.2"; gene_id "STRG.18882";
chr2D	StringTie	exon	482734108	482734328	1000	-	.	transcript_id "STRG.18882.2"; gene_id "STRG.18882";
chr2D	StringTie	exon	482734832	482735163	1000	-	.	transcript_id "STRG.18882.2"; gene_id "STRG.18882";
chr2D	StringTie	exon	482735243	482735919	1000	-	.	transcript_id "STRG.18882.2"; gene_id "STRG.18882";
chr2D	StringTie	transcript	482938123	482942710	1000	+	.	transcript_id "STRG.18881.1"; gene_id "STRG.18881"
chr2D	StringTie	exon	482938123	482938445	1000	+	.	transcript_id "STRG.18881.1"; gene_id "STRG.18881";
chr2D	StringTie	exon	482939934	482940041	1000	+	.	transcript_id "STRG.18881.1"; gene_id "STRG.18881";
chr2D	StringTie	exon	482940135	482940323	1000	+	.	transcript_id "STRG.18881.1"; gene_id "STRG.18881";
chr2D	StringTie	exon	482940551	482940639	1000	+	.	transcript_id "STRG.18881.1"; gene_id "STRG.18881";
chr2D	StringTie	exon	482941103	482941414	1000	+	.	transcript_id "STRG.18881.1"; gene_id "STRG.18881";
chr2D	StringTie	exon	482941519	482941664	1000	+	.	transcript_id "STRG.18881.1"; gene_id "STRG.18881";
chr2D	StringTie	exon	482942085	482942177	1000	+	.	transcript_id "STRG.18881.1"; gene_id "STRG.18881";
chr2D	StringTie	exon	482942272	482942710	1000	+	.	transcript_id "STRG.18881.1"; gene_id "STRG.18881";
chr2D	StringTie	transcript	482947811	482949089	1000	-	.	transcript_id "STRG.18884.1"; gene_id "STRG.18884"
chr2D	StringTie	exon	482947811	482949089	1000	-	.	transcript_id "STRG.18884.1"; gene_id "STRG.18884";
chr2D	StringTie	transcript	483079519	483081193	1000	+	.	transcript_id "STRG.18886.1"; gene_id "STRG.18886"
chr2D	StringTie	exon	483079519	483079754	1000	+	.	transcript_id "STRG.18886.1"; gene_id "STRG.18886";
chr2D	StringTie	exon	483079853	483080041	1000	+	.	transcript_id "STRG.18886.1"; gene_id "STRG.18886";
chr2D	StringTie	exon	483080136	483080225	1000	+	.	transcript_id "STRG.18886.1"; gene_id "STRG.18886";
chr2D	StringTie	exon	483080338	483080424	1000	+	.	transcript_id "STRG.18886.1"; gene_id "STRG.18886";
chr2D	StringTie	exon	483080501	483080581	1000	+	.	transcript_id "STRG.18886.1"; gene_id "STRG.18886";
chr2D	StringTie	exon	483080649	483080694	1000	+	.	transcript_id "STRG.18886.1"; gene_id "STRG.18886";
chr2D	StringTie	exon	483080781	483081193	1000	+	.	transcript_id "STRG.18886.1"; gene_id "STRG.18886";
chr2D	StringTie	transcript	483079519	483081193	1000	+	.	transcript_id "STRG.18886.2"; gene_id "STRG.18886"
chr2D	StringTie	exon	483079519	483079754	1000	+	.	transcript_id "STRG.18886.2"; gene_id "STRG.18886";
chr2D	StringTie	exon	483079853	483080041	1000	+	.	transcript_id "STRG.18886.2"; gene_id "STRG.18886";
chr2D	StringTie	exon	483080136	483080225	1000	+	.	transcript_id "STRG.18886.2"; gene_id "STRG.18886";
chr2D	StringTie	exon	483080338	483080424	1000	+	.	transcript_id "STRG.18886.2"; gene_id "STRG.18886";
chr2D	StringTie	exon	483080501	483080694	1000	+	.	transcript_id "STRG.18886.2"; gene_id "STRG.18886";
chr2D	StringTie	exon	483080781	483081193	1000	+	.	transcript_id "STRG.18886.2"; gene_id "STRG.18886";
chr2D	StringTie	transcript	483079519	483081193	1000	+	.	transcript_id "STRG.18886.3"; gene_id "STRG.18886"
chr2D	StringTie	exon	483079519	483079754	1000	+	.	transcript_id "STRG.18886.3"; gene_id "STRG.18886";
chr2D	StringTie	exon	483079853	483080041	1000	+	.	transcript_id "STRG.18886.3"; gene_id "STRG.18886";
chr2D	StringTie	exon	483080136	483080225	1000	+	.	transcript_id "STRG.18886.3"; gene_id "STRG.18886";
chr2D	StringTie	exon	483080338	483080581	1000	+	.	transcript_id "STRG.18886.3"; gene_id "STRG.18886";
chr2D	StringTie	exon	483080649	483080694	1000	+	.	transcript_id "STRG.18886.3"; gene_id "STRG.18886";
chr2D	StringTie	exon	483080781	483081193	1000	+	.	transcript_id "STRG.18886.3"; gene_id "STRG.18886";
chr2D	StringTie	transcript	483088111	483091960	1000	-	.	transcript_id "STRG.18885.1"; gene_id "STRG.18885"
chr2D	StringTie	exon	483088111	483089540	1000	-	.	transcript_id "STRG.18885.1"; gene_id "STRG.18885";
chr2D	StringTie	exon	483089628	483089817	1000	-	.	transcript_id "STRG.18885.1"; gene_id "STRG.18885";
chr2D	StringTie	exon	483089912	483090046	1000	-	.	transcript_id "STRG.18885.1"; gene_id "STRG.18885";
chr2D	StringTie	exon	483090226	483090323	1000	-	.	transcript_id "STRG.18885.1"; gene_id "STRG.18885";
chr2D	StringTie	exon	483090419	483090582	1000	-	.	transcript_id "STRG.18885.1"; gene_id "STRG.18885";
chr2D	StringTie	exon	483091419	483091960	1000	-	.	transcript_id "STRG.18885.1"; gene_id "STRG.18885";
chr2D	StringTie	transcript	483167386	483173371	1000	-	.	transcript_id "STRG.18887.1"; gene_id "STRG.18887"
chr2D	StringTie	exon	483167386	483167749	1000	-	.	transcript_id "STRG.18887.1"; gene_id "STRG.18887";
chr2D	StringTie	exon	483170504	483170772	1000	-	.	transcript_id "STRG.18887.1"; gene_id "STRG.18887";
chr2D	StringTie	exon	483171143	483171505	1000	-	.	transcript_id "STRG.18887.1"; gene_id "STRG.18887";
chr2D	StringTie	exon	483171622	483171926	1000	-	.	transcript_id "STRG.18887.1"; gene_id "STRG.18887";
chr2D	StringTie	exon	483172197	483172245	1000	-	.	transcript_id "STRG.18887.1"; gene_id "STRG.18887";
chr2D	StringTie	exon	483172522	483173371	1000	-	.	transcript_id "STRG.18887.1"; gene_id "STRG.18887";
chr2D	StringTie	transcript	483167386	483173371	1000	-	.	transcript_id "STRG.18887.10"; gene_id "STRG.18887"
chr2D	StringTie	exon	483167386	483167749	1000	-	.	transcript_id "STRG.18887.10"; gene_id "STRG.18887";
chr2D	StringTie	exon	483170504	483170772	1000	-	.	transcript_id "STRG.18887.10"; gene_id "STRG.18887";
chr2D	StringTie	exon	483171143	483172245	1000	-	.	transcript_id "STRG.18887.10"; gene_id "STRG.18887";
chr2D	StringTie	exon	483172522	483173371	1000	-	.	transcript_id "STRG.18887.10"; gene_id "STRG.18887";
chr2D	StringTie	transcript	483167386	483173371	1000	-	.	transcript_id "STRG.18887.11"; gene_id "STRG.18887"
chr2D	StringTie	exon	483167386	483167749	1000	-	.	transcript_id "STRG.18887.11"; gene_id "STRG.18887";
chr2D	StringTie	exon	483170504	483170569	1000	-	.	transcript_id "STRG.18887.11"; gene_id "STRG.18887";
chr2D	StringTie	exon	483170660	483170772	1000	-	.	transcript_id "STRG.18887.11"; gene_id "STRG.18887";
chr2D	StringTie	exon	483171143	483171210	1000	-	.	transcript_id "STRG.18887.11"; gene_id "STRG.18887";
chr2D	StringTie	exon	483171302	483171505	1000	-	.	transcript_id "STRG.18887.11"; gene_id "STRG.18887";
chr2D	StringTie	exon	483171622	483171926	1000	-	.	transcript_id "STRG.18887.11"; gene_id "STRG.18887";
chr2D	StringTie	exon	483172197	483172245	1000	-	.	transcript_id "STRG.18887.11"; gene_id "STRG.18887";
chr2D	StringTie	exon	483172643	483173371	1000	-	.	transcript_id "STRG.18887.11"; gene_id "STRG.18887";
chr2D	StringTie	transcript	483167386	483173371	1000	-	.	transcript_id "STRG.18887.12"; gene_id "STRG.18887"
chr2D	StringTie	exon	483167386	483167749	1000	-	.	transcript_id "STRG.18887.12"; gene_id "STRG.18887";
chr2D	StringTie	exon	483170504	483170569	1000	-	.	transcript_id "STRG.18887.12"; gene_id "STRG.18887";
chr2D	StringTie	exon	483170660	483171210	1000	-	.	transcript_id "STRG.18887.12"; gene_id "STRG.18887";
chr2D	StringTie	exon	483172197	483172245	1000	-	.	transcript_id "STRG.18887.12"; gene_id "STRG.18887";
chr2D	StringTie	exon	483172643	483173371	1000	-	.	transcript_id "STRG.18887.12"; gene_id "STRG.18887";
chr2D	StringTie	transcript	483167386	483173371	1000	-	.	transcript_id "STRG.18887.13"; gene_id "STRG.18887"
chr2D	StringTie	exon	483167386	483167749	1000	-	.	transcript_id "STRG.18887.13"; gene_id "STRG.18887";
chr2D	StringTie	exon	483170504	483171926	1000	-	.	transcript_id "STRG.18887.13"; gene_id "STRG.18887";
chr2D	StringTie	exon	483172197	483172245	1000	-	.	transcript_id "STRG.18887.13"; gene_id "STRG.18887";
chr2D	StringTie	exon	483172522	483173371	1000	-	.	transcript_id "STRG.18887.13"; gene_id "STRG.18887";
chr2D	StringTie	transcript	483167386	483173371	1000	-	.	transcript_id "STRG.18887.14"; gene_id "STRG.18887"
chr2D	StringTie	exon	483167386	483167749	1000	-	.	transcript_id "STRG.18887.14"; gene_id "STRG.18887";
chr2D	StringTie	exon	483170504	483170772	1000	-	.	transcript_id "STRG.18887.14"; gene_id "STRG.18887";
chr2D	StringTie	exon	483171143	483172245	1000	-	.	transcript_id "STRG.18887.14"; gene_id "STRG.18887";
chr2D	StringTie	exon	483172643	483173371	1000	-	.	transcript_id "STRG.18887.14"; gene_id "STRG.18887";
chr2D	StringTie	transcript	483167386	483173371	1000	-	.	transcript_id "STRG.18887.2"; gene_id "STRG.18887"
chr2D	StringTie	exon	483167386	483167749	1000	-	.	transcript_id "STRG.18887.2"; gene_id "STRG.18887";
chr2D	StringTie	exon	483170504	483170772	1000	-	.	transcript_id "STRG.18887.2"; gene_id "STRG.18887";
chr2D	StringTie	exon	483171143	483171210	1000	-	.	transcript_id "STRG.18887.2"; gene_id "STRG.18887";
chr2D	StringTie	exon	483171302	483171505	1000	-	.	transcript_id "STRG.18887.2"; gene_id "STRG.18887";
chr2D	StringTie	exon	483171622	483171926	1000	-	.	transcript_id "STRG.18887.2"; gene_id "STRG.18887";
chr2D	StringTie	exon	483172197	483172245	1000	-	.	transcript_id "STRG.18887.2"; gene_id "STRG.18887";
chr2D	StringTie	exon	483172643	483173371	1000	-	.	transcript_id "STRG.18887.2"; gene_id "STRG.18887";
chr2D	StringTie	transcript	483167386	483173371	1000	-	.	transcript_id "STRG.18887.3"; gene_id "STRG.18887"
chr2D	StringTie	exon	483167386	483167749	1000	-	.	transcript_id "STRG.18887.3"; gene_id "STRG.18887";
chr2D	StringTie	exon	483170504	483170772	1000	-	.	transcript_id "STRG.18887.3"; gene_id "STRG.18887";
chr2D	StringTie	exon	483171143	483171210	1000	-	.	transcript_id "STRG.18887.3"; gene_id "STRG.18887";
chr2D	StringTie	exon	483171302	483171505	1000	-	.	transcript_id "STRG.18887.3"; gene_id "STRG.18887";
chr2D	StringTie	exon	483171622	483171926	1000	-	.	transcript_id "STRG.18887.3"; gene_id "STRG.18887";
chr2D	StringTie	exon	483172197	483172245	1000	-	.	transcript_id "STRG.18887.3"; gene_id "STRG.18887";
chr2D	StringTie	exon	483172522	483173371	1000	-	.	transcript_id "STRG.18887.3"; gene_id "STRG.18887";
chr2D	StringTie	transcript	483167386	483173371	1000	-	.	transcript_id "STRG.18887.4"; gene_id "STRG.18887"
chr2D	StringTie	exon	483167386	483167749	1000	-	.	transcript_id "STRG.18887.4"; gene_id "STRG.18887";
chr2D	StringTie	exon	483170504	483173371	1000	-	.	transcript_id "STRG.18887.4"; gene_id "STRG.18887";
chr2D	StringTie	transcript	483167386	483173371	1000	-	.	transcript_id "STRG.18887.5"; gene_id "STRG.18887"
chr2D	StringTie	exon	483167386	483167749	1000	-	.	transcript_id "STRG.18887.5"; gene_id "STRG.18887";
chr2D	StringTie	exon	483170504	483171505	1000	-	.	transcript_id "STRG.18887.5"; gene_id "STRG.18887";
chr2D	StringTie	exon	483171622	483171926	1000	-	.	transcript_id "STRG.18887.5"; gene_id "STRG.18887";
chr2D	StringTie	exon	483172197	483172245	1000	-	.	transcript_id "STRG.18887.5"; gene_id "STRG.18887";
chr2D	StringTie	exon	483172643	483173371	1000	-	.	transcript_id "STRG.18887.5"; gene_id "STRG.18887";
chr2D	StringTie	transcript	483167386	483173371	1000	-	.	transcript_id "STRG.18887.6"; gene_id "STRG.18887"
chr2D	StringTie	exon	483167386	483167749	1000	-	.	transcript_id "STRG.18887.6"; gene_id "STRG.18887";
chr2D	StringTie	exon	483170504	483170772	1000	-	.	transcript_id "STRG.18887.6"; gene_id "STRG.18887";
chr2D	StringTie	exon	483171143	483171210	1000	-	.	transcript_id "STRG.18887.6"; gene_id "STRG.18887";
chr2D	StringTie	exon	483172197	483172245	1000	-	.	transcript_id "STRG.18887.6"; gene_id "STRG.18887";
chr2D	StringTie	exon	483172643	483173371	1000	-	.	transcript_id "STRG.18887.6"; gene_id "STRG.18887";
chr2D	StringTie	transcript	483167386	483173371	1000	-	.	transcript_id "STRG.18887.7"; gene_id "STRG.18887"
chr2D	StringTie	exon	483167386	483167749	1000	-	.	transcript_id "STRG.18887.7"; gene_id "STRG.18887";
chr2D	StringTie	exon	483170504	483170772	1000	-	.	transcript_id "STRG.18887.7"; gene_id "STRG.18887";
chr2D	StringTie	exon	483171143	483171926	1000	-	.	transcript_id "STRG.18887.7"; gene_id "STRG.18887";
chr2D	StringTie	exon	483172197	483172245	1000	-	.	transcript_id "STRG.18887.7"; gene_id "STRG.18887";
chr2D	StringTie	exon	483172522	483173371	1000	-	.	transcript_id "STRG.18887.7"; gene_id "STRG.18887";
chr2D	StringTie	transcript	483167386	483173371	1000	-	.	transcript_id "STRG.18887.8"; gene_id "STRG.18887"
chr2D	StringTie	exon	483167386	483167749	1000	-	.	transcript_id "STRG.18887.8"; gene_id "STRG.18887";
chr2D	StringTie	exon	483170504	483170569	1000	-	.	transcript_id "STRG.18887.8"; gene_id "STRG.18887";
chr2D	StringTie	exon	483170660	483170772	1000	-	.	transcript_id "STRG.18887.8"; gene_id "STRG.18887";
chr2D	StringTie	exon	483171143	483171505	1000	-	.	transcript_id "STRG.18887.8"; gene_id "STRG.18887";
chr2D	StringTie	exon	483171622	483171926	1000	-	.	transcript_id "STRG.18887.8"; gene_id "STRG.18887";
chr2D	StringTie	exon	483172197	483172245	1000	-	.	transcript_id "STRG.18887.8"; gene_id "STRG.18887";
chr2D	StringTie	exon	483172643	483173371	1000	-	.	transcript_id "STRG.18887.8"; gene_id "STRG.18887";
chr2D	StringTie	transcript	483167386	483173371	1000	-	.	transcript_id "STRG.18887.9"; gene_id "STRG.18887"
chr2D	StringTie	exon	483167386	483167749	1000	-	.	transcript_id "STRG.18887.9"; gene_id "STRG.18887";
chr2D	StringTie	exon	483170504	483170772	1000	-	.	transcript_id "STRG.18887.9"; gene_id "STRG.18887";
chr2D	StringTie	exon	483171143	483171505	1000	-	.	transcript_id "STRG.18887.9"; gene_id "STRG.18887";
chr2D	StringTie	exon	483171622	483171926	1000	-	.	transcript_id "STRG.18887.9"; gene_id "STRG.18887";
chr2D	StringTie	exon	483172197	483172245	1000	-	.	transcript_id "STRG.18887.9"; gene_id "STRG.18887";
chr2D	StringTie	exon	483172643	483173371	1000	-	.	transcript_id "STRG.18887.9"; gene_id "STRG.18887";
chr2D	StringTie	transcript	483205277	483210176	1000	-	.	transcript_id "STRG.18888.1"; gene_id "STRG.18888"
chr2D	StringTie	exon	483205277	483205997	1000	-	.	transcript_id "STRG.18888.1"; gene_id "STRG.18888";
chr2D	StringTie	exon	483206797	483206904	1000	-	.	transcript_id "STRG.18888.1"; gene_id "STRG.18888";
chr2D	StringTie	exon	483209591	483209649	1000	-	.	transcript_id "STRG.18888.1"; gene_id "STRG.18888";
chr2D	StringTie	exon	483209770	483210176	1000	-	.	transcript_id "STRG.18888.1"; gene_id "STRG.18888";
chr2D	StringTie	transcript	483205277	483210176	1000	-	.	transcript_id "STRG.18888.2"; gene_id "STRG.18888"
chr2D	StringTie	exon	483205277	483205997	1000	-	.	transcript_id "STRG.18888.2"; gene_id "STRG.18888";
chr2D	StringTie	exon	483206797	483206904	1000	-	.	transcript_id "STRG.18888.2"; gene_id "STRG.18888";
chr2D	StringTie	exon	483207010	483207070	1000	-	.	transcript_id "STRG.18888.2"; gene_id "STRG.18888";
chr2D	StringTie	exon	483209591	483209649	1000	-	.	transcript_id "STRG.18888.2"; gene_id "STRG.18888";
chr2D	StringTie	exon	483209770	483210176	1000	-	.	transcript_id "STRG.18888.2"; gene_id "STRG.18888";
chr2D	StringTie	transcript	483205277	483210176	1000	-	.	transcript_id "STRG.18888.3"; gene_id "STRG.18888"
chr2D	StringTie	exon	483205277	483205997	1000	-	.	transcript_id "STRG.18888.3"; gene_id "STRG.18888";
chr2D	StringTie	exon	483206797	483206904	1000	-	.	transcript_id "STRG.18888.3"; gene_id "STRG.18888";
chr2D	StringTie	exon	483206983	483207070	1000	-	.	transcript_id "STRG.18888.3"; gene_id "STRG.18888";
chr2D	StringTie	exon	483209591	483209649	1000	-	.	transcript_id "STRG.18888.3"; gene_id "STRG.18888";
chr2D	StringTie	exon	483209770	483210176	1000	-	.	transcript_id "STRG.18888.3"; gene_id "STRG.18888";
chr2D	StringTie	transcript	483205277	483210176	1000	-	.	transcript_id "STRG.18888.4"; gene_id "STRG.18888"
chr2D	StringTie	exon	483205277	483206904	1000	-	.	transcript_id "STRG.18888.4"; gene_id "STRG.18888";
chr2D	StringTie	exon	483209591	483209649	1000	-	.	transcript_id "STRG.18888.4"; gene_id "STRG.18888";
chr2D	StringTie	exon	483209770	483210176	1000	-	.	transcript_id "STRG.18888.4"; gene_id "STRG.18888";
chr2D	StringTie	transcript	483205277	483210176	1000	-	.	transcript_id "STRG.18888.5"; gene_id "STRG.18888"
chr2D	StringTie	exon	483205277	483205997	1000	-	.	transcript_id "STRG.18888.5"; gene_id "STRG.18888";
chr2D	StringTie	exon	483206797	483207070	1000	-	.	transcript_id "STRG.18888.5"; gene_id "STRG.18888";
chr2D	StringTie	exon	483209591	483209649	1000	-	.	transcript_id "STRG.18888.5"; gene_id "STRG.18888";
chr2D	StringTie	exon	483209770	483210176	1000	-	.	transcript_id "STRG.18888.5"; gene_id "STRG.18888";
chr2D	StringTie	transcript	483205277	483210176	1000	-	.	transcript_id "STRG.18888.6"; gene_id "STRG.18888"
chr2D	StringTie	exon	483205277	483205997	1000	-	.	transcript_id "STRG.18888.6"; gene_id "STRG.18888";
chr2D	StringTie	exon	483206797	483206904	1000	-	.	transcript_id "STRG.18888.6"; gene_id "STRG.18888";
chr2D	StringTie	exon	483209537	483209649	1000	-	.	transcript_id "STRG.18888.6"; gene_id "STRG.18888";
chr2D	StringTie	exon	483209770	483210176	1000	-	.	transcript_id "STRG.18888.6"; gene_id "STRG.18888";
chr2D	StringTie	transcript	483205277	483210176	1000	-	.	transcript_id "STRG.18888.7"; gene_id "STRG.18888"
chr2D	StringTie	exon	483205277	483207070	1000	-	.	transcript_id "STRG.18888.7"; gene_id "STRG.18888";
chr2D	StringTie	exon	483209591	483209649	1000	-	.	transcript_id "STRG.18888.7"; gene_id "STRG.18888";
chr2D	StringTie	exon	483209770	483210176	1000	-	.	transcript_id "STRG.18888.7"; gene_id "STRG.18888";
chr2D	StringTie	transcript	483334587	483337549	1000	-	.	transcript_id "STRG.18889.1"; gene_id "STRG.18889"
chr2D	StringTie	exon	483334587	483335027	1000	-	.	transcript_id "STRG.18889.1"; gene_id "STRG.18889";
chr2D	StringTie	exon	483335815	483335922	1000	-	.	transcript_id "STRG.18889.1"; gene_id "STRG.18889";
chr2D	StringTie	exon	483336611	483336694	1000	-	.	transcript_id "STRG.18889.1"; gene_id "STRG.18889";
chr2D	StringTie	exon	483337160	483337549	1000	-	.	transcript_id "STRG.18889.1"; gene_id "STRG.18889";
chr2D	StringTie	transcript	483334587	483337549	1000	-	.	transcript_id "STRG.18889.2"; gene_id "STRG.18889"
chr2D	StringTie	exon	483334587	483335027	1000	-	.	transcript_id "STRG.18889.2"; gene_id "STRG.18889";
chr2D	StringTie	exon	483335815	483335922	1000	-	.	transcript_id "STRG.18889.2"; gene_id "STRG.18889";
chr2D	StringTie	exon	483336611	483336694	1000	-	.	transcript_id "STRG.18889.2"; gene_id "STRG.18889";
chr2D	StringTie	exon	483337070	483337549	1000	-	.	transcript_id "STRG.18889.2"; gene_id "STRG.18889";
chr2D	StringTie	transcript	483334587	483337549	1000	-	.	transcript_id "STRG.18889.3"; gene_id "STRG.18889"
chr2D	StringTie	exon	483334587	483335027	1000	-	.	transcript_id "STRG.18889.3"; gene_id "STRG.18889";
chr2D	StringTie	exon	483335815	483335922	1000	-	.	transcript_id "STRG.18889.3"; gene_id "STRG.18889";
chr2D	StringTie	exon	483336611	483337549	1000	-	.	transcript_id "STRG.18889.3"; gene_id "STRG.18889";
chr2D	StringTie	transcript	483334587	483337549	1000	-	.	transcript_id "STRG.18889.4"; gene_id "STRG.18889"
chr2D	StringTie	exon	483334587	483335027	1000	-	.	transcript_id "STRG.18889.4"; gene_id "STRG.18889";
chr2D	StringTie	exon	483335815	483337549	1000	-	.	transcript_id "STRG.18889.4"; gene_id "STRG.18889";
chr2D	StringTie	transcript	483334587	483337549	1000	-	.	transcript_id "STRG.18889.5"; gene_id "STRG.18889"
chr2D	StringTie	exon	483334587	483335922	1000	-	.	transcript_id "STRG.18889.5"; gene_id "STRG.18889";
chr2D	StringTie	exon	483336611	483337549	1000	-	.	transcript_id "STRG.18889.5"; gene_id "STRG.18889";
chr2D	StringTie	transcript	483334587	483337549	1000	-	.	transcript_id "STRG.18889.6"; gene_id "STRG.18889"
chr2D	StringTie	exon	483334587	483335027	1000	-	.	transcript_id "STRG.18889.6"; gene_id "STRG.18889";
chr2D	StringTie	exon	483335815	483336694	1000	-	.	transcript_id "STRG.18889.6"; gene_id "STRG.18889";
chr2D	StringTie	exon	483337070	483337549	1000	-	.	transcript_id "STRG.18889.6"; gene_id "STRG.18889";
chr2D	StringTie	transcript	483512494	483516114	1000	+	.	transcript_id "STRG.18890.1"; gene_id "STRG.18890"
chr2D	StringTie	exon	483512494	483513048	1000	+	.	transcript_id "STRG.18890.1"; gene_id "STRG.18890";
chr2D	StringTie	exon	483513398	483513541	1000	+	.	transcript_id "STRG.18890.1"; gene_id "STRG.18890";
chr2D	StringTie	exon	483514432	483514504	1000	+	.	transcript_id "STRG.18890.1"; gene_id "STRG.18890";
chr2D	StringTie	exon	483514626	483514731	1000	+	.	transcript_id "STRG.18890.1"; gene_id "STRG.18890";
chr2D	StringTie	exon	483514833	483514929	1000	+	.	transcript_id "STRG.18890.1"; gene_id "STRG.18890";
chr2D	StringTie	exon	483515560	483515655	1000	+	.	transcript_id "STRG.18890.1"; gene_id "STRG.18890";
chr2D	StringTie	exon	483515743	483516114	1000	+	.	transcript_id "STRG.18890.1"; gene_id "STRG.18890";
chr2D	StringTie	transcript	483534666	483539748	1000	-	.	transcript_id "STRG.18893.1"; gene_id "STRG.18893"
chr2D	StringTie	exon	483534666	483536187	1000	-	.	transcript_id "STRG.18893.1"; gene_id "STRG.18893";
chr2D	StringTie	exon	483536568	483536757	1000	-	.	transcript_id "STRG.18893.1"; gene_id "STRG.18893";
chr2D	StringTie	exon	483536868	483537002	1000	-	.	transcript_id "STRG.18893.1"; gene_id "STRG.18893";
chr2D	StringTie	exon	483537091	483537188	1000	-	.	transcript_id "STRG.18893.1"; gene_id "STRG.18893";
chr2D	StringTie	exon	483537284	483537447	1000	-	.	transcript_id "STRG.18893.1"; gene_id "STRG.18893";
chr2D	StringTie	exon	483539135	483539748	1000	-	.	transcript_id "STRG.18893.1"; gene_id "STRG.18893";
chr2D	StringTie	transcript	483544245	483548385	1000	+	.	transcript_id "STRG.18891.1"; gene_id "STRG.18891"
chr2D	StringTie	exon	483544245	483544894	1000	+	.	transcript_id "STRG.18891.1"; gene_id "STRG.18891";
chr2D	StringTie	exon	483545327	483545490	1000	+	.	transcript_id "STRG.18891.1"; gene_id "STRG.18891";
chr2D	StringTie	exon	483545571	483545668	1000	+	.	transcript_id "STRG.18891.1"; gene_id "STRG.18891";
chr2D	StringTie	exon	483545759	483545893	1000	+	.	transcript_id "STRG.18891.1"; gene_id "STRG.18891";
chr2D	StringTie	exon	483546648	483546837	1000	+	.	transcript_id "STRG.18891.1"; gene_id "STRG.18891";
chr2D	StringTie	exon	483546906	483548385	1000	+	.	transcript_id "STRG.18891.1"; gene_id "STRG.18891";
chr2D	StringTie	transcript	483546363	483548888	1000	-	.	transcript_id "STRG.18892.1"; gene_id "STRG.18892"
chr2D	StringTie	exon	483546363	483547951	1000	-	.	transcript_id "STRG.18892.1"; gene_id "STRG.18892";
chr2D	StringTie	exon	483548469	483548888	1000	-	.	transcript_id "STRG.18892.1"; gene_id "STRG.18892";
chr2D	StringTie	transcript	483706900	483709807	1000	-	.	transcript_id "STRG.18894.1"; gene_id "STRG.18894"
chr2D	StringTie	exon	483706900	483707257	1000	-	.	transcript_id "STRG.18894.1"; gene_id "STRG.18894";
chr2D	StringTie	exon	483707474	483707669	1000	-	.	transcript_id "STRG.18894.1"; gene_id "STRG.18894";
chr2D	StringTie	exon	483708066	483708130	1000	-	.	transcript_id "STRG.18894.1"; gene_id "STRG.18894";
chr2D	StringTie	exon	483708325	483708404	1000	-	.	transcript_id "STRG.18894.1"; gene_id "STRG.18894";
chr2D	StringTie	exon	483708530	483708599	1000	-	.	transcript_id "STRG.18894.1"; gene_id "STRG.18894";
chr2D	StringTie	exon	483708813	483709033	1000	-	.	transcript_id "STRG.18894.1"; gene_id "STRG.18894";
chr2D	StringTie	exon	483709134	483709232	1000	-	.	transcript_id "STRG.18894.1"; gene_id "STRG.18894";
chr2D	StringTie	exon	483709306	483709807	1000	-	.	transcript_id "STRG.18894.1"; gene_id "STRG.18894";
chr2D	StringTie	transcript	484259771	484262329	1000	-	.	transcript_id "STRG.18895.1"; gene_id "STRG.18895"
chr2D	StringTie	exon	484259771	484260238	1000	-	.	transcript_id "STRG.18895.1"; gene_id "STRG.18895";
chr2D	StringTie	exon	484260336	484262329	1000	-	.	transcript_id "STRG.18895.1"; gene_id "STRG.18895";
chr2D	StringTie	transcript	484260466	484262263	1000	+	.	transcript_id "STRG.18896.1"; gene_id "STRG.18896"
chr2D	StringTie	exon	484260466	484262263	1000	+	.	transcript_id "STRG.18896.1"; gene_id "STRG.18896";
chr2D	StringTie	transcript	484346471	484350930	1000	-	.	transcript_id "STRG.18897.1"; gene_id "STRG.18897"
chr2D	StringTie	exon	484346471	484347455	1000	-	.	transcript_id "STRG.18897.1"; gene_id "STRG.18897";
chr2D	StringTie	exon	484349054	484349316	1000	-	.	transcript_id "STRG.18897.1"; gene_id "STRG.18897";
chr2D	StringTie	exon	484349457	484349723	1000	-	.	transcript_id "STRG.18897.1"; gene_id "STRG.18897";
chr2D	StringTie	exon	484349832	484349959	1000	-	.	transcript_id "STRG.18897.1"; gene_id "STRG.18897";
chr2D	StringTie	exon	484350132	484350930	1000	-	.	transcript_id "STRG.18897.1"; gene_id "STRG.18897";
chr2D	StringTie	transcript	484947950	484948876	1000	+	.	transcript_id "STRG.18898.1"; gene_id "STRG.18898"
chr2D	StringTie	exon	484947950	484948485	1000	+	.	transcript_id "STRG.18898.1"; gene_id "STRG.18898";
chr2D	StringTie	exon	484948574	484948876	1000	+	.	transcript_id "STRG.18898.1"; gene_id "STRG.18898";
chr2D	StringTie	transcript	484948678	484954235	1000	-	.	transcript_id "STRG.18899.1"; gene_id "STRG.18899"
chr2D	StringTie	exon	484948678	484949229	1000	-	.	transcript_id "STRG.18899.1"; gene_id "STRG.18899";
chr2D	StringTie	exon	484949410	484949506	1000	-	.	transcript_id "STRG.18899.1"; gene_id "STRG.18899";
chr2D	StringTie	exon	484949622	484949683	1000	-	.	transcript_id "STRG.18899.1"; gene_id "STRG.18899";
chr2D	StringTie	exon	484949803	484949891	1000	-	.	transcript_id "STRG.18899.1"; gene_id "STRG.18899";
chr2D	StringTie	exon	484950950	484951064	1000	-	.	transcript_id "STRG.18899.1"; gene_id "STRG.18899";
chr2D	StringTie	exon	484951349	484951414	1000	-	.	transcript_id "STRG.18899.1"; gene_id "STRG.18899";
chr2D	StringTie	exon	484952272	484952371	1000	-	.	transcript_id "STRG.18899.1"; gene_id "STRG.18899";
chr2D	StringTie	exon	484952569	484953074	1000	-	.	transcript_id "STRG.18899.1"; gene_id "STRG.18899";
chr2D	StringTie	exon	484953978	484954235	1000	-	.	transcript_id "STRG.18899.1"; gene_id "STRG.18899";
chr2D	StringTie	transcript	484948678	484954235	1000	-	.	transcript_id "STRG.18899.2"; gene_id "STRG.18899"
chr2D	StringTie	exon	484948678	484949229	1000	-	.	transcript_id "STRG.18899.2"; gene_id "STRG.18899";
chr2D	StringTie	exon	484949410	484949506	1000	-	.	transcript_id "STRG.18899.2"; gene_id "STRG.18899";
chr2D	StringTie	exon	484949622	484949683	1000	-	.	transcript_id "STRG.18899.2"; gene_id "STRG.18899";
chr2D	StringTie	exon	484949803	484949891	1000	-	.	transcript_id "STRG.18899.2"; gene_id "STRG.18899";
chr2D	StringTie	exon	484950950	484951064	1000	-	.	transcript_id "STRG.18899.2"; gene_id "STRG.18899";
chr2D	StringTie	exon	484951349	484951414	1000	-	.	transcript_id "STRG.18899.2"; gene_id "STRG.18899";
chr2D	StringTie	exon	484952272	484952371	1000	-	.	transcript_id "STRG.18899.2"; gene_id "STRG.18899";
chr2D	StringTie	exon	484952569	484953074	1000	-	.	transcript_id "STRG.18899.2"; gene_id "STRG.18899";
chr2D	StringTie	exon	484953670	484954235	1000	-	.	transcript_id "STRG.18899.2"; gene_id "STRG.18899";
chr2D	StringTie	transcript	485063293	485076502	1000	-	.	transcript_id "STRG.18902.1"; gene_id "STRG.18902"
chr2D	StringTie	exon	485063293	485064621	1000	-	.	transcript_id "STRG.18902.1"; gene_id "STRG.18902";
chr2D	StringTie	exon	485065524	485065709	1000	-	.	transcript_id "STRG.18902.1"; gene_id "STRG.18902";
chr2D	StringTie	exon	485066158	485066328	1000	-	.	transcript_id "STRG.18902.1"; gene_id "STRG.18902";
chr2D	StringTie	exon	485066835	485067053	1000	-	.	transcript_id "STRG.18902.1"; gene_id "STRG.18902";
chr2D	StringTie	exon	485067155	485067406	1000	-	.	transcript_id "STRG.18902.1"; gene_id "STRG.18902";
chr2D	StringTie	exon	485068447	485068548	1000	-	.	transcript_id "STRG.18902.1"; gene_id "STRG.18902";
chr2D	StringTie	exon	485068760	485068957	1000	-	.	transcript_id "STRG.18902.1"; gene_id "STRG.18902";
chr2D	StringTie	exon	485069048	485069314	1000	-	.	transcript_id "STRG.18902.1"; gene_id "STRG.18902";
chr2D	StringTie	exon	485070027	485070108	1000	-	.	transcript_id "STRG.18902.1"; gene_id "STRG.18902";
chr2D	StringTie	exon	485070213	485070383	1000	-	.	transcript_id "STRG.18902.1"; gene_id "STRG.18902";
chr2D	StringTie	exon	485072346	485072493	1000	-	.	transcript_id "STRG.18902.1"; gene_id "STRG.18902";
chr2D	StringTie	exon	485072599	485072703	1000	-	.	transcript_id "STRG.18902.1"; gene_id "STRG.18902";
chr2D	StringTie	exon	485073119	485073463	1000	-	.	transcript_id "STRG.18902.1"; gene_id "STRG.18902";
chr2D	StringTie	exon	485074072	485074274	1000	-	.	transcript_id "STRG.18902.1"; gene_id "STRG.18902";
chr2D	StringTie	exon	485075030	485075111	1000	-	.	transcript_id "STRG.18902.1"; gene_id "STRG.18902";
chr2D	StringTie	exon	485075827	485075935	1000	-	.	transcript_id "STRG.18902.1"; gene_id "STRG.18902";
chr2D	StringTie	exon	485076221	485076502	1000	-	.	transcript_id "STRG.18902.1"; gene_id "STRG.18902";
chr2D	StringTie	transcript	485063293	485076502	1000	-	.	transcript_id "STRG.18902.2"; gene_id "STRG.18902"
chr2D	StringTie	exon	485063293	485064621	1000	-	.	transcript_id "STRG.18902.2"; gene_id "STRG.18902";
chr2D	StringTie	exon	485065524	485065709	1000	-	.	transcript_id "STRG.18902.2"; gene_id "STRG.18902";
chr2D	StringTie	exon	485066158	485066328	1000	-	.	transcript_id "STRG.18902.2"; gene_id "STRG.18902";
chr2D	StringTie	exon	485066835	485067053	1000	-	.	transcript_id "STRG.18902.2"; gene_id "STRG.18902";
chr2D	StringTie	exon	485067155	485067406	1000	-	.	transcript_id "STRG.18902.2"; gene_id "STRG.18902";
chr2D	StringTie	exon	485068447	485068548	1000	-	.	transcript_id "STRG.18902.2"; gene_id "STRG.18902";
chr2D	StringTie	exon	485068760	485068957	1000	-	.	transcript_id "STRG.18902.2"; gene_id "STRG.18902";
chr2D	StringTie	exon	485069048	485069314	1000	-	.	transcript_id "STRG.18902.2"; gene_id "STRG.18902";
chr2D	StringTie	exon	485070027	485070108	1000	-	.	transcript_id "STRG.18902.2"; gene_id "STRG.18902";
chr2D	StringTie	exon	485070213	485070342	1000	-	.	transcript_id "STRG.18902.2"; gene_id "STRG.18902";
chr2D	StringTie	exon	485072346	485072493	1000	-	.	transcript_id "STRG.18902.2"; gene_id "STRG.18902";
chr2D	StringTie	exon	485072599	485072703	1000	-	.	transcript_id "STRG.18902.2"; gene_id "STRG.18902";
chr2D	StringTie	exon	485073119	485073463	1000	-	.	transcript_id "STRG.18902.2"; gene_id "STRG.18902";
chr2D	StringTie	exon	485074072	485074274	1000	-	.	transcript_id "STRG.18902.2"; gene_id "STRG.18902";
chr2D	StringTie	exon	485075030	485075111	1000	-	.	transcript_id "STRG.18902.2"; gene_id "STRG.18902";
chr2D	StringTie	exon	485075827	485075935	1000	-	.	transcript_id "STRG.18902.2"; gene_id "STRG.18902";
chr2D	StringTie	exon	485076221	485076502	1000	-	.	transcript_id "STRG.18902.2"; gene_id "STRG.18902";
chr2D	StringTie	transcript	485063293	485076502	1000	-	.	transcript_id "STRG.18902.3"; gene_id "STRG.18902"
chr2D	StringTie	exon	485063293	485064621	1000	-	.	transcript_id "STRG.18902.3"; gene_id "STRG.18902";
chr2D	StringTie	exon	485065524	485065709	1000	-	.	transcript_id "STRG.18902.3"; gene_id "STRG.18902";
chr2D	StringTie	exon	485066158	485066328	1000	-	.	transcript_id "STRG.18902.3"; gene_id "STRG.18902";
chr2D	StringTie	exon	485066835	485067053	1000	-	.	transcript_id "STRG.18902.3"; gene_id "STRG.18902";
chr2D	StringTie	exon	485067155	485067406	1000	-	.	transcript_id "STRG.18902.3"; gene_id "STRG.18902";
chr2D	StringTie	exon	485068447	485068548	1000	-	.	transcript_id "STRG.18902.3"; gene_id "STRG.18902";
chr2D	StringTie	exon	485068760	485068957	1000	-	.	transcript_id "STRG.18902.3"; gene_id "STRG.18902";
chr2D	StringTie	exon	485069048	485069314	1000	-	.	transcript_id "STRG.18902.3"; gene_id "STRG.18902";
chr2D	StringTie	exon	485070027	485070108	1000	-	.	transcript_id "STRG.18902.3"; gene_id "STRG.18902";
chr2D	StringTie	exon	485070213	485070383	1000	-	.	transcript_id "STRG.18902.3"; gene_id "STRG.18902";
chr2D	StringTie	exon	485072417	485072493	1000	-	.	transcript_id "STRG.18902.3"; gene_id "STRG.18902";
chr2D	StringTie	exon	485072599	485072703	1000	-	.	transcript_id "STRG.18902.3"; gene_id "STRG.18902";
chr2D	StringTie	exon	485073119	485073463	1000	-	.	transcript_id "STRG.18902.3"; gene_id "STRG.18902";
chr2D	StringTie	exon	485074072	485074274	1000	-	.	transcript_id "STRG.18902.3"; gene_id "STRG.18902";
chr2D	StringTie	exon	485075030	485075111	1000	-	.	transcript_id "STRG.18902.3"; gene_id "STRG.18902";
chr2D	StringTie	exon	485075827	485075935	1000	-	.	transcript_id "STRG.18902.3"; gene_id "STRG.18902";
chr2D	StringTie	exon	485076221	485076502	1000	-	.	transcript_id "STRG.18902.3"; gene_id "STRG.18902";
chr2D	StringTie	transcript	485117921	485122007	1000	-	.	transcript_id "STRG.18901.1"; gene_id "STRG.18901"
chr2D	StringTie	exon	485117921	485118211	1000	-	.	transcript_id "STRG.18901.1"; gene_id "STRG.18901";
chr2D	StringTie	exon	485119050	485119332	1000	-	.	transcript_id "STRG.18901.1"; gene_id "STRG.18901";
chr2D	StringTie	exon	485121879	485122007	1000	-	.	transcript_id "STRG.18901.1"; gene_id "STRG.18901";
chr2D	StringTie	transcript	485421632	485424035	1000	+	.	transcript_id "STRG.18900.1"; gene_id "STRG.18900"
chr2D	StringTie	exon	485421632	485422286	1000	+	.	transcript_id "STRG.18900.1"; gene_id "STRG.18900";
chr2D	StringTie	exon	485423064	485423397	1000	+	.	transcript_id "STRG.18900.1"; gene_id "STRG.18900";
chr2D	StringTie	exon	485423564	485424035	1000	+	.	transcript_id "STRG.18900.1"; gene_id "STRG.18900";
chr2D	StringTie	transcript	486404169	486411097	1000	-	.	transcript_id "STRG.18903.1"; gene_id "STRG.18903"
chr2D	StringTie	exon	486404169	486404925	1000	-	.	transcript_id "STRG.18903.1"; gene_id "STRG.18903";
chr2D	StringTie	exon	486405145	486405273	1000	-	.	transcript_id "STRG.18903.1"; gene_id "STRG.18903";
chr2D	StringTie	exon	486409212	486409526	1000	-	.	transcript_id "STRG.18903.1"; gene_id "STRG.18903";
chr2D	StringTie	exon	486410273	486410398	1000	-	.	transcript_id "STRG.18903.1"; gene_id "STRG.18903";
chr2D	StringTie	exon	486410706	486411097	1000	-	.	transcript_id "STRG.18903.1"; gene_id "STRG.18903";
chr2D	StringTie	transcript	486431560	486437088	1000	-	.	transcript_id "STRG.18904.1"; gene_id "STRG.18904"
chr2D	StringTie	exon	486431560	486432177	1000	-	.	transcript_id "STRG.18904.1"; gene_id "STRG.18904";
chr2D	StringTie	exon	486432666	486432794	1000	-	.	transcript_id "STRG.18904.1"; gene_id "STRG.18904";
chr2D	StringTie	exon	486433038	486433352	1000	-	.	transcript_id "STRG.18904.1"; gene_id "STRG.18904";
chr2D	StringTie	exon	486433770	486433895	1000	-	.	transcript_id "STRG.18904.1"; gene_id "STRG.18904";
chr2D	StringTie	exon	486434171	486437088	1000	-	.	transcript_id "STRG.18904.1"; gene_id "STRG.18904";
chr2D	StringTie	transcript	486441466	486444798	1000	-	.	transcript_id "STRG.18905.1"; gene_id "STRG.18905"
chr2D	StringTie	exon	486441466	486441844	1000	-	.	transcript_id "STRG.18905.1"; gene_id "STRG.18905";
chr2D	StringTie	exon	486444211	486444798	1000	-	.	transcript_id "STRG.18905.1"; gene_id "STRG.18905";
chr2D	StringTie	transcript	486450400	486452977	1000	-	.	transcript_id "STRG.18908.1"; gene_id "STRG.18908"
chr2D	StringTie	exon	486450400	486450885	1000	-	.	transcript_id "STRG.18908.1"; gene_id "STRG.18908";
chr2D	StringTie	exon	486451626	486451766	1000	-	.	transcript_id "STRG.18908.1"; gene_id "STRG.18908";
chr2D	StringTie	exon	486452276	486452977	1000	-	.	transcript_id "STRG.18908.1"; gene_id "STRG.18908";
chr2D	StringTie	transcript	486593633	486595824	1000	-	.	transcript_id "STRG.18909.1"; gene_id "STRG.18909"
chr2D	StringTie	exon	486593633	486593970	1000	-	.	transcript_id "STRG.18909.1"; gene_id "STRG.18909";
chr2D	StringTie	exon	486594526	486594666	1000	-	.	transcript_id "STRG.18909.1"; gene_id "STRG.18909";
chr2D	StringTie	exon	486595130	486595824	1000	-	.	transcript_id "STRG.18909.1"; gene_id "STRG.18909";
chr2D	StringTie	transcript	486770474	486780264	1000	-	.	transcript_id "STRG.18906.1"; gene_id "STRG.18906"
chr2D	StringTie	exon	486770474	486771130	1000	-	.	transcript_id "STRG.18906.1"; gene_id "STRG.18906";
chr2D	StringTie	exon	486778752	486780264	1000	-	.	transcript_id "STRG.18906.1"; gene_id "STRG.18906";
chr2D	StringTie	transcript	486770474	486780264	1000	-	.	transcript_id "STRG.18906.2"; gene_id "STRG.18906"
chr2D	StringTie	exon	486770474	486771130	1000	-	.	transcript_id "STRG.18906.2"; gene_id "STRG.18906";
chr2D	StringTie	exon	486771470	486771644	1000	-	.	transcript_id "STRG.18906.2"; gene_id "STRG.18906";
chr2D	StringTie	exon	486778752	486780264	1000	-	.	transcript_id "STRG.18906.2"; gene_id "STRG.18906";
chr2D	StringTie	transcript	486842768	486843919	1000	+	.	transcript_id "STRG.18907.1"; gene_id "STRG.18907"
chr2D	StringTie	exon	486842768	486843919	1000	+	.	transcript_id "STRG.18907.1"; gene_id "STRG.18907";
chr2D	StringTie	transcript	487026489	487037471	1000	+	.	transcript_id "STRG.18910.1"; gene_id "STRG.18910"
chr2D	StringTie	exon	487026489	487026944	1000	+	.	transcript_id "STRG.18910.1"; gene_id "STRG.18910";
chr2D	StringTie	exon	487028316	487028651	1000	+	.	transcript_id "STRG.18910.1"; gene_id "STRG.18910";
chr2D	StringTie	exon	487029944	487030182	1000	+	.	transcript_id "STRG.18910.1"; gene_id "STRG.18910";
chr2D	StringTie	exon	487030825	487030981	1000	+	.	transcript_id "STRG.18910.1"; gene_id "STRG.18910";
chr2D	StringTie	exon	487031079	487031156	1000	+	.	transcript_id "STRG.18910.1"; gene_id "STRG.18910";
chr2D	StringTie	exon	487031416	487031487	1000	+	.	transcript_id "STRG.18910.1"; gene_id "STRG.18910";
chr2D	StringTie	exon	487032009	487032128	1000	+	.	transcript_id "STRG.18910.1"; gene_id "STRG.18910";
chr2D	StringTie	exon	487032798	487032962	1000	+	.	transcript_id "STRG.18910.1"; gene_id "STRG.18910";
chr2D	StringTie	exon	487033936	487034461	1000	+	.	transcript_id "STRG.18910.1"; gene_id "STRG.18910";
chr2D	StringTie	exon	487034541	487034697	1000	+	.	transcript_id "STRG.18910.1"; gene_id "STRG.18910";
chr2D	StringTie	exon	487034869	487034978	1000	+	.	transcript_id "STRG.18910.1"; gene_id "STRG.18910";
chr2D	StringTie	exon	487035482	487035594	1000	+	.	transcript_id "STRG.18910.1"; gene_id "STRG.18910";
chr2D	StringTie	exon	487036414	487036777	1000	+	.	transcript_id "STRG.18910.1"; gene_id "STRG.18910";
chr2D	StringTie	exon	487036874	487037471	1000	+	.	transcript_id "STRG.18910.1"; gene_id "STRG.18910";
chr2D	StringTie	transcript	487043413	487044744	1000	-	.	transcript_id "STRG.18911.1"; gene_id "STRG.18911"
chr2D	StringTie	exon	487043413	487043947	1000	-	.	transcript_id "STRG.18911.1"; gene_id "STRG.18911";
chr2D	StringTie	exon	487044042	487044744	1000	-	.	transcript_id "STRG.18911.1"; gene_id "STRG.18911";
chr2D	StringTie	transcript	487043413	487046459	1000	-	.	transcript_id "STRG.18911.2"; gene_id "STRG.18911"
chr2D	StringTie	exon	487043413	487043947	1000	-	.	transcript_id "STRG.18911.2"; gene_id "STRG.18911";
chr2D	StringTie	exon	487044042	487045039	1000	-	.	transcript_id "STRG.18911.2"; gene_id "STRG.18911";
chr2D	StringTie	exon	487045199	487046459	1000	-	.	transcript_id "STRG.18911.2"; gene_id "STRG.18911";
chr2D	StringTie	transcript	487311642	487315420	1000	+	.	transcript_id "STRG.18913.1"; gene_id "STRG.18913"
chr2D	StringTie	exon	487311642	487315420	1000	+	.	transcript_id "STRG.18913.1"; gene_id "STRG.18913";
chr2D	StringTie	transcript	487315368	487320689	1000	-	.	transcript_id "STRG.18914.1"; gene_id "STRG.18914"
chr2D	StringTie	exon	487315368	487315673	1000	-	.	transcript_id "STRG.18914.1"; gene_id "STRG.18914";
chr2D	StringTie	exon	487316242	487316514	1000	-	.	transcript_id "STRG.18914.1"; gene_id "STRG.18914";
chr2D	StringTie	exon	487317182	487317343	1000	-	.	transcript_id "STRG.18914.1"; gene_id "STRG.18914";
chr2D	StringTie	exon	487317646	487317778	1000	-	.	transcript_id "STRG.18914.1"; gene_id "STRG.18914";
chr2D	StringTie	exon	487318132	487318199	1000	-	.	transcript_id "STRG.18914.1"; gene_id "STRG.18914";
chr2D	StringTie	exon	487318275	487318459	1000	-	.	transcript_id "STRG.18914.1"; gene_id "STRG.18914";
chr2D	StringTie	exon	487318581	487318723	1000	-	.	transcript_id "STRG.18914.1"; gene_id "STRG.18914";
chr2D	StringTie	exon	487320398	487320689	1000	-	.	transcript_id "STRG.18914.1"; gene_id "STRG.18914";
chr2D	StringTie	transcript	487413418	487418074	1000	-	.	transcript_id "STRG.18912.1"; gene_id "STRG.18912"
chr2D	StringTie	exon	487413418	487413894	1000	-	.	transcript_id "STRG.18912.1"; gene_id "STRG.18912";
chr2D	StringTie	exon	487414033	487414176	1000	-	.	transcript_id "STRG.18912.1"; gene_id "STRG.18912";
chr2D	StringTie	exon	487414271	487414341	1000	-	.	transcript_id "STRG.18912.1"; gene_id "STRG.18912";
chr2D	StringTie	exon	487415441	487415540	1000	-	.	transcript_id "STRG.18912.1"; gene_id "STRG.18912";
chr2D	StringTie	exon	487416896	487416926	1000	-	.	transcript_id "STRG.18912.1"; gene_id "STRG.18912";
chr2D	StringTie	exon	487417120	487417217	1000	-	.	transcript_id "STRG.18912.1"; gene_id "STRG.18912";
chr2D	StringTie	exon	487417829	487418074	1000	-	.	transcript_id "STRG.18912.1"; gene_id "STRG.18912";
chr2D	StringTie	transcript	487832134	487835341	1000	+	.	transcript_id "STRG.18915.1"; gene_id "STRG.18915"
chr2D	StringTie	exon	487832134	487832526	1000	+	.	transcript_id "STRG.18915.1"; gene_id "STRG.18915";
chr2D	StringTie	exon	487834154	487834214	1000	+	.	transcript_id "STRG.18915.1"; gene_id "STRG.18915";
chr2D	StringTie	exon	487834827	487835341	1000	+	.	transcript_id "STRG.18915.1"; gene_id "STRG.18915";
chr2D	StringTie	transcript	487832134	487835341	1000	+	.	transcript_id "STRG.18915.2"; gene_id "STRG.18915"
chr2D	StringTie	exon	487832134	487834214	1000	+	.	transcript_id "STRG.18915.2"; gene_id "STRG.18915";
chr2D	StringTie	exon	487834827	487835341	1000	+	.	transcript_id "STRG.18915.2"; gene_id "STRG.18915";
chr2D	StringTie	transcript	487858680	487861396	1000	+	.	transcript_id "STRG.18916.1"; gene_id "STRG.18916"
chr2D	StringTie	exon	487858680	487859218	1000	+	.	transcript_id "STRG.18916.1"; gene_id "STRG.18916";
chr2D	StringTie	exon	487859319	487861396	1000	+	.	transcript_id "STRG.18916.1"; gene_id "STRG.18916";
chr2D	StringTie	transcript	487913885	487916556	1000	+	.	transcript_id "STRG.18917.1"; gene_id "STRG.18917"
chr2D	StringTie	exon	487913885	487914427	1000	+	.	transcript_id "STRG.18917.1"; gene_id "STRG.18917";
chr2D	StringTie	exon	487914551	487916556	1000	+	.	transcript_id "STRG.18917.1"; gene_id "STRG.18917";
chr2D	StringTie	transcript	487946384	487949180	1000	+	.	transcript_id "STRG.18918.1"; gene_id "STRG.18918"
chr2D	StringTie	exon	487946384	487946982	1000	+	.	transcript_id "STRG.18918.1"; gene_id "STRG.18918";
chr2D	StringTie	exon	487947106	487949180	1000	+	.	transcript_id "STRG.18918.1"; gene_id "STRG.18918";
chr2D	StringTie	transcript	488215832	488218569	1000	+	.	transcript_id "STRG.18919.1"; gene_id "STRG.18919"
chr2D	StringTie	exon	488215832	488216422	1000	+	.	transcript_id "STRG.18919.1"; gene_id "STRG.18919";
chr2D	StringTie	exon	488216539	488218569	1000	+	.	transcript_id "STRG.18919.1"; gene_id "STRG.18919";
chr2D	StringTie	transcript	488400840	488406315	1000	+	.	transcript_id "STRG.18921.1"; gene_id "STRG.18921"
chr2D	StringTie	exon	488400840	488401544	1000	+	.	transcript_id "STRG.18921.1"; gene_id "STRG.18921";
chr2D	StringTie	exon	488401651	488401701	1000	+	.	transcript_id "STRG.18921.1"; gene_id "STRG.18921";
chr2D	StringTie	exon	488401787	488401976	1000	+	.	transcript_id "STRG.18921.1"; gene_id "STRG.18921";
chr2D	StringTie	exon	488402056	488402082	1000	+	.	transcript_id "STRG.18921.1"; gene_id "STRG.18921";
chr2D	StringTie	exon	488404828	488406315	1000	+	.	transcript_id "STRG.18921.1"; gene_id "STRG.18921";
chr2D	StringTie	transcript	488400840	488406315	1000	+	.	transcript_id "STRG.18921.2"; gene_id "STRG.18921"
chr2D	StringTie	exon	488400840	488401544	1000	+	.	transcript_id "STRG.18921.2"; gene_id "STRG.18921";
chr2D	StringTie	exon	488401647	488401701	1000	+	.	transcript_id "STRG.18921.2"; gene_id "STRG.18921";
chr2D	StringTie	exon	488401787	488401976	1000	+	.	transcript_id "STRG.18921.2"; gene_id "STRG.18921";
chr2D	StringTie	exon	488402056	488402082	1000	+	.	transcript_id "STRG.18921.2"; gene_id "STRG.18921";
chr2D	StringTie	exon	488404828	488406315	1000	+	.	transcript_id "STRG.18921.2"; gene_id "STRG.18921";
chr2D	StringTie	transcript	488400840	488406315	1000	+	.	transcript_id "STRG.18921.3"; gene_id "STRG.18921"
chr2D	StringTie	exon	488400840	488401544	1000	+	.	transcript_id "STRG.18921.3"; gene_id "STRG.18921";
chr2D	StringTie	exon	488401647	488401701	1000	+	.	transcript_id "STRG.18921.3"; gene_id "STRG.18921";
chr2D	StringTie	exon	488401787	488401976	1000	+	.	transcript_id "STRG.18921.3"; gene_id "STRG.18921";
chr2D	StringTie	exon	488402056	488402082	1000	+	.	transcript_id "STRG.18921.3"; gene_id "STRG.18921";
chr2D	StringTie	exon	488404828	488405021	1000	+	.	transcript_id "STRG.18921.3"; gene_id "STRG.18921";
chr2D	StringTie	exon	488405730	488406315	1000	+	.	transcript_id "STRG.18921.3"; gene_id "STRG.18921";
chr2D	StringTie	transcript	488576003	488577839	1000	+	.	transcript_id "STRG.18920.1"; gene_id "STRG.18920"
chr2D	StringTie	exon	488576003	488576128	1000	+	.	transcript_id "STRG.18920.1"; gene_id "STRG.18920";
chr2D	StringTie	exon	488576256	488576446	1000	+	.	transcript_id "STRG.18920.1"; gene_id "STRG.18920";
chr2D	StringTie	exon	488576539	488576697	1000	+	.	transcript_id "STRG.18920.1"; gene_id "STRG.18920";
chr2D	StringTie	exon	488576888	488577137	1000	+	.	transcript_id "STRG.18920.1"; gene_id "STRG.18920";
chr2D	StringTie	exon	488577217	488577839	1000	+	.	transcript_id "STRG.18920.1"; gene_id "STRG.18920";
chr2D	StringTie	transcript	488576003	488577839	1000	+	.	transcript_id "STRG.18920.2"; gene_id "STRG.18920"
chr2D	StringTie	exon	488576003	488576128	1000	+	.	transcript_id "STRG.18920.2"; gene_id "STRG.18920";
chr2D	StringTie	exon	488576256	488577839	1000	+	.	transcript_id "STRG.18920.2"; gene_id "STRG.18920";
chr2D	StringTie	transcript	488576003	488577839	1000	+	.	transcript_id "STRG.18920.3"; gene_id "STRG.18920"
chr2D	StringTie	exon	488576003	488576128	1000	+	.	transcript_id "STRG.18920.3"; gene_id "STRG.18920";
chr2D	StringTie	exon	488576256	488576446	1000	+	.	transcript_id "STRG.18920.3"; gene_id "STRG.18920";
chr2D	StringTie	exon	488576539	488577137	1000	+	.	transcript_id "STRG.18920.3"; gene_id "STRG.18920";
chr2D	StringTie	exon	488577217	488577839	1000	+	.	transcript_id "STRG.18920.3"; gene_id "STRG.18920";
chr2D	StringTie	transcript	488578682	488580581	1000	+	.	transcript_id "STRG.18922.1"; gene_id "STRG.18922"
chr2D	StringTie	exon	488578682	488578837	1000	+	.	transcript_id "STRG.18922.1"; gene_id "STRG.18922";
chr2D	StringTie	exon	488578966	488579156	1000	+	.	transcript_id "STRG.18922.1"; gene_id "STRG.18922";
chr2D	StringTie	exon	488579258	488579529	1000	+	.	transcript_id "STRG.18922.1"; gene_id "STRG.18922";
chr2D	StringTie	exon	488579615	488580581	1000	+	.	transcript_id "STRG.18922.1"; gene_id "STRG.18922";
chr2D	StringTie	transcript	488578682	488580581	1000	+	.	transcript_id "STRG.18922.2"; gene_id "STRG.18922"
chr2D	StringTie	exon	488578682	488578837	1000	+	.	transcript_id "STRG.18922.2"; gene_id "STRG.18922";
chr2D	StringTie	exon	488578966	488579529	1000	+	.	transcript_id "STRG.18922.2"; gene_id "STRG.18922";
chr2D	StringTie	exon	488579615	488580581	1000	+	.	transcript_id "STRG.18922.2"; gene_id "STRG.18922";
chr2D	StringTie	transcript	488640781	488642255	1000	-	.	transcript_id "STRG.18923.1"; gene_id "STRG.18923"
chr2D	StringTie	exon	488640781	488641183	1000	-	.	transcript_id "STRG.18923.1"; gene_id "STRG.18923";
chr2D	StringTie	exon	488641387	488642255	1000	-	.	transcript_id "STRG.18923.1"; gene_id "STRG.18923";
chr2D	StringTie	transcript	488877734	488883204	1000	-	.	transcript_id "STRG.18924.1"; gene_id "STRG.18924"
chr2D	StringTie	exon	488877734	488878295	1000	-	.	transcript_id "STRG.18924.1"; gene_id "STRG.18924";
chr2D	StringTie	exon	488878781	488878904	1000	-	.	transcript_id "STRG.18924.1"; gene_id "STRG.18924";
chr2D	StringTie	exon	488878989	488879268	1000	-	.	transcript_id "STRG.18924.1"; gene_id "STRG.18924";
chr2D	StringTie	exon	488879876	488880016	1000	-	.	transcript_id "STRG.18924.1"; gene_id "STRG.18924";
chr2D	StringTie	exon	488880125	488880262	1000	-	.	transcript_id "STRG.18924.1"; gene_id "STRG.18924";
chr2D	StringTie	exon	488880366	488880473	1000	-	.	transcript_id "STRG.18924.1"; gene_id "STRG.18924";
chr2D	StringTie	exon	488880880	488881028	1000	-	.	transcript_id "STRG.18924.1"; gene_id "STRG.18924";
chr2D	StringTie	exon	488881905	488882090	1000	-	.	transcript_id "STRG.18924.1"; gene_id "STRG.18924";
chr2D	StringTie	exon	488882327	488882447	1000	-	.	transcript_id "STRG.18924.1"; gene_id "STRG.18924";
chr2D	StringTie	exon	488882861	488883204	1000	-	.	transcript_id "STRG.18924.1"; gene_id "STRG.18924";
chr2D	StringTie	transcript	488883370	488887333	1000	+	.	transcript_id "STRG.18925.1"; gene_id "STRG.18925"
chr2D	StringTie	exon	488883370	488883557	1000	+	.	transcript_id "STRG.18925.1"; gene_id "STRG.18925";
chr2D	StringTie	exon	488883663	488883794	1000	+	.	transcript_id "STRG.18925.1"; gene_id "STRG.18925";
chr2D	StringTie	exon	488884885	488884973	1000	+	.	transcript_id "STRG.18925.1"; gene_id "STRG.18925";
chr2D	StringTie	exon	488885054	488885138	1000	+	.	transcript_id "STRG.18925.1"; gene_id "STRG.18925";
chr2D	StringTie	exon	488885305	488885364	1000	+	.	transcript_id "STRG.18925.1"; gene_id "STRG.18925";
chr2D	StringTie	exon	488885450	488885543	1000	+	.	transcript_id "STRG.18925.1"; gene_id "STRG.18925";
chr2D	StringTie	exon	488885663	488885760	1000	+	.	transcript_id "STRG.18925.1"; gene_id "STRG.18925";
chr2D	StringTie	exon	488886008	488886187	1000	+	.	transcript_id "STRG.18925.1"; gene_id "STRG.18925";
chr2D	StringTie	exon	488886379	488886501	1000	+	.	transcript_id "STRG.18925.1"; gene_id "STRG.18925";
chr2D	StringTie	exon	488886584	488887333	1000	+	.	transcript_id "STRG.18925.1"; gene_id "STRG.18925";
chr2D	StringTie	transcript	489010277	489012263	1000	+	.	transcript_id "STRG.18926.1"; gene_id "STRG.18926"
chr2D	StringTie	exon	489010277	489010562	1000	+	.	transcript_id "STRG.18926.1"; gene_id "STRG.18926";
chr2D	StringTie	exon	489010674	489010803	1000	+	.	transcript_id "STRG.18926.1"; gene_id "STRG.18926";
chr2D	StringTie	exon	489011353	489012263	1000	+	.	transcript_id "STRG.18926.1"; gene_id "STRG.18926";
chr2D	StringTie	transcript	489020777	489026985	1000	-	.	transcript_id "STRG.18927.1"; gene_id "STRG.18927"
chr2D	StringTie	exon	489020777	489021482	1000	-	.	transcript_id "STRG.18927.1"; gene_id "STRG.18927";
chr2D	StringTie	exon	489021594	489021693	1000	-	.	transcript_id "STRG.18927.1"; gene_id "STRG.18927";
chr2D	StringTie	exon	489022559	489022609	1000	-	.	transcript_id "STRG.18927.1"; gene_id "STRG.18927";
chr2D	StringTie	exon	489022711	489022777	1000	-	.	transcript_id "STRG.18927.1"; gene_id "STRG.18927";
chr2D	StringTie	exon	489022896	489023152	1000	-	.	transcript_id "STRG.18927.1"; gene_id "STRG.18927";
chr2D	StringTie	exon	489023423	489024132	1000	-	.	transcript_id "STRG.18927.1"; gene_id "STRG.18927";
chr2D	StringTie	exon	489024856	489025099	1000	-	.	transcript_id "STRG.18927.1"; gene_id "STRG.18927";
chr2D	StringTie	exon	489025184	489025427	1000	-	.	transcript_id "STRG.18927.1"; gene_id "STRG.18927";
chr2D	StringTie	exon	489026667	489026985	1000	-	.	transcript_id "STRG.18927.1"; gene_id "STRG.18927";
chr2D	StringTie	transcript	489020777	489026985	1000	-	.	transcript_id "STRG.18927.2"; gene_id "STRG.18927"
chr2D	StringTie	exon	489020777	489021482	1000	-	.	transcript_id "STRG.18927.2"; gene_id "STRG.18927";
chr2D	StringTie	exon	489021594	489021693	1000	-	.	transcript_id "STRG.18927.2"; gene_id "STRG.18927";
chr2D	StringTie	exon	489022559	489022609	1000	-	.	transcript_id "STRG.18927.2"; gene_id "STRG.18927";
chr2D	StringTie	exon	489022711	489022777	1000	-	.	transcript_id "STRG.18927.2"; gene_id "STRG.18927";
chr2D	StringTie	exon	489022896	489023152	1000	-	.	transcript_id "STRG.18927.2"; gene_id "STRG.18927";
chr2D	StringTie	exon	489023423	489024132	1000	-	.	transcript_id "STRG.18927.2"; gene_id "STRG.18927";
chr2D	StringTie	exon	489024856	489025099	1000	-	.	transcript_id "STRG.18927.2"; gene_id "STRG.18927";
chr2D	StringTie	exon	489025184	489025427	1000	-	.	transcript_id "STRG.18927.2"; gene_id "STRG.18927";
chr2D	StringTie	exon	489025749	489025930	1000	-	.	transcript_id "STRG.18927.2"; gene_id "STRG.18927";
chr2D	StringTie	exon	489026667	489026985	1000	-	.	transcript_id "STRG.18927.2"; gene_id "STRG.18927";
chr2D	StringTie	transcript	489020777	489026985	1000	-	.	transcript_id "STRG.18927.3"; gene_id "STRG.18927"
chr2D	StringTie	exon	489020777	489021482	1000	-	.	transcript_id "STRG.18927.3"; gene_id "STRG.18927";
chr2D	StringTie	exon	489021594	489021693	1000	-	.	transcript_id "STRG.18927.3"; gene_id "STRG.18927";
chr2D	StringTie	exon	489022559	489022609	1000	-	.	transcript_id "STRG.18927.3"; gene_id "STRG.18927";
chr2D	StringTie	exon	489022711	489022777	1000	-	.	transcript_id "STRG.18927.3"; gene_id "STRG.18927";
chr2D	StringTie	exon	489022896	489023152	1000	-	.	transcript_id "STRG.18927.3"; gene_id "STRG.18927";
chr2D	StringTie	exon	489023423	489024132	1000	-	.	transcript_id "STRG.18927.3"; gene_id "STRG.18927";
chr2D	StringTie	exon	489024856	489025099	1000	-	.	transcript_id "STRG.18927.3"; gene_id "STRG.18927";
chr2D	StringTie	exon	489025184	489025427	1000	-	.	transcript_id "STRG.18927.3"; gene_id "STRG.18927";
chr2D	StringTie	exon	489025749	489025973	1000	-	.	transcript_id "STRG.18927.3"; gene_id "STRG.18927";
chr2D	StringTie	exon	489026667	489026985	1000	-	.	transcript_id "STRG.18927.3"; gene_id "STRG.18927";
chr2D	StringTie	transcript	489020777	489026985	1000	-	.	transcript_id "STRG.18927.4"; gene_id "STRG.18927"
chr2D	StringTie	exon	489020777	489021482	1000	-	.	transcript_id "STRG.18927.4"; gene_id "STRG.18927";
chr2D	StringTie	exon	489021594	489021693	1000	-	.	transcript_id "STRG.18927.4"; gene_id "STRG.18927";
chr2D	StringTie	exon	489022559	489022609	1000	-	.	transcript_id "STRG.18927.4"; gene_id "STRG.18927";
chr2D	StringTie	exon	489022711	489022777	1000	-	.	transcript_id "STRG.18927.4"; gene_id "STRG.18927";
chr2D	StringTie	exon	489022896	489023152	1000	-	.	transcript_id "STRG.18927.4"; gene_id "STRG.18927";
chr2D	StringTie	exon	489023423	489024498	1000	-	.	transcript_id "STRG.18927.4"; gene_id "STRG.18927";
chr2D	StringTie	exon	489024856	489025099	1000	-	.	transcript_id "STRG.18927.4"; gene_id "STRG.18927";
chr2D	StringTie	exon	489025184	489025427	1000	-	.	transcript_id "STRG.18927.4"; gene_id "STRG.18927";
chr2D	StringTie	exon	489026667	489026985	1000	-	.	transcript_id "STRG.18927.4"; gene_id "STRG.18927";
chr2D	StringTie	transcript	489020777	489026985	1000	-	.	transcript_id "STRG.18927.5"; gene_id "STRG.18927"
chr2D	StringTie	exon	489020777	489021482	1000	-	.	transcript_id "STRG.18927.5"; gene_id "STRG.18927";
chr2D	StringTie	exon	489021594	489021693	1000	-	.	transcript_id "STRG.18927.5"; gene_id "STRG.18927";
chr2D	StringTie	exon	489022559	489022609	1000	-	.	transcript_id "STRG.18927.5"; gene_id "STRG.18927";
chr2D	StringTie	exon	489022711	489022777	1000	-	.	transcript_id "STRG.18927.5"; gene_id "STRG.18927";
chr2D	StringTie	exon	489022896	489023152	1000	-	.	transcript_id "STRG.18927.5"; gene_id "STRG.18927";
chr2D	StringTie	exon	489024856	489025099	1000	-	.	transcript_id "STRG.18927.5"; gene_id "STRG.18927";
chr2D	StringTie	exon	489025184	489025427	1000	-	.	transcript_id "STRG.18927.5"; gene_id "STRG.18927";
chr2D	StringTie	exon	489026667	489026985	1000	-	.	transcript_id "STRG.18927.5"; gene_id "STRG.18927";
chr2D	StringTie	transcript	489020777	489026985	1000	-	.	transcript_id "STRG.18927.6"; gene_id "STRG.18927"
chr2D	StringTie	exon	489020777	489021482	1000	-	.	transcript_id "STRG.18927.6"; gene_id "STRG.18927";
chr2D	StringTie	exon	489021594	489021693	1000	-	.	transcript_id "STRG.18927.6"; gene_id "STRG.18927";
chr2D	StringTie	exon	489022559	489022609	1000	-	.	transcript_id "STRG.18927.6"; gene_id "STRG.18927";
chr2D	StringTie	exon	489022711	489022777	1000	-	.	transcript_id "STRG.18927.6"; gene_id "STRG.18927";
chr2D	StringTie	exon	489022896	489023152	1000	-	.	transcript_id "STRG.18927.6"; gene_id "STRG.18927";
chr2D	StringTie	exon	489024856	489025099	1000	-	.	transcript_id "STRG.18927.6"; gene_id "STRG.18927";
chr2D	StringTie	exon	489025184	489025427	1000	-	.	transcript_id "STRG.18927.6"; gene_id "STRG.18927";
chr2D	StringTie	exon	489025749	489025973	1000	-	.	transcript_id "STRG.18927.6"; gene_id "STRG.18927";
chr2D	StringTie	exon	489026667	489026985	1000	-	.	transcript_id "STRG.18927.6"; gene_id "STRG.18927";
chr2D	StringTie	transcript	489282627	489285957	1000	-	.	transcript_id "STRG.18928.1"; gene_id "STRG.18928"
chr2D	StringTie	exon	489282627	489285957	1000	-	.	transcript_id "STRG.18928.1"; gene_id "STRG.18928";
chr2D	StringTie	transcript	489282627	489285957	1000	-	.	transcript_id "STRG.18928.2"; gene_id "STRG.18928"
chr2D	StringTie	exon	489282627	489283353	1000	-	.	transcript_id "STRG.18928.2"; gene_id "STRG.18928";
chr2D	StringTie	exon	489284487	489285957	1000	-	.	transcript_id "STRG.18928.2"; gene_id "STRG.18928";
chr2D	StringTie	transcript	489282627	489285957	1000	-	.	transcript_id "STRG.18928.3"; gene_id "STRG.18928"
chr2D	StringTie	exon	489282627	489283353	1000	-	.	transcript_id "STRG.18928.3"; gene_id "STRG.18928";
chr2D	StringTie	exon	489284487	489284794	1000	-	.	transcript_id "STRG.18928.3"; gene_id "STRG.18928";
chr2D	StringTie	exon	489284946	489285001	1000	-	.	transcript_id "STRG.18928.3"; gene_id "STRG.18928";
chr2D	StringTie	exon	489285381	489285957	1000	-	.	transcript_id "STRG.18928.3"; gene_id "STRG.18928";
chr2D	StringTie	transcript	489282627	489285957	1000	-	.	transcript_id "STRG.18928.4"; gene_id "STRG.18928"
chr2D	StringTie	exon	489282627	489284794	1000	-	.	transcript_id "STRG.18928.4"; gene_id "STRG.18928";
chr2D	StringTie	exon	489284946	489285957	1000	-	.	transcript_id "STRG.18928.4"; gene_id "STRG.18928";
chr2D	StringTie	transcript	489282627	489285957	1000	-	.	transcript_id "STRG.18928.5"; gene_id "STRG.18928"
chr2D	StringTie	exon	489282627	489283353	1000	-	.	transcript_id "STRG.18928.5"; gene_id "STRG.18928";
chr2D	StringTie	exon	489284487	489285001	1000	-	.	transcript_id "STRG.18928.5"; gene_id "STRG.18928";
chr2D	StringTie	exon	489285381	489285957	1000	-	.	transcript_id "STRG.18928.5"; gene_id "STRG.18928";
chr2D	StringTie	transcript	489293227	489295559	1000	-	.	transcript_id "STRG.18929.1"; gene_id "STRG.18929"
chr2D	StringTie	exon	489293227	489293938	1000	-	.	transcript_id "STRG.18929.1"; gene_id "STRG.18929";
chr2D	StringTie	exon	489295201	489295559	1000	-	.	transcript_id "STRG.18929.1"; gene_id "STRG.18929";
chr2D	StringTie	transcript	489839176	489842230	1000	-	.	transcript_id "STRG.18930.1"; gene_id "STRG.18930"
chr2D	StringTie	exon	489839176	489839459	1000	-	.	transcript_id "STRG.18930.1"; gene_id "STRG.18930";
chr2D	StringTie	exon	489839570	489839636	1000	-	.	transcript_id "STRG.18930.1"; gene_id "STRG.18930";
chr2D	StringTie	exon	489839867	489839964	1000	-	.	transcript_id "STRG.18930.1"; gene_id "STRG.18930";
chr2D	StringTie	exon	489840048	489840106	1000	-	.	transcript_id "STRG.18930.1"; gene_id "STRG.18930";
chr2D	StringTie	exon	489840206	489840338	1000	-	.	transcript_id "STRG.18930.1"; gene_id "STRG.18930";
chr2D	StringTie	exon	489840418	489840489	1000	-	.	transcript_id "STRG.18930.1"; gene_id "STRG.18930";
chr2D	StringTie	exon	489840600	489840650	1000	-	.	transcript_id "STRG.18930.1"; gene_id "STRG.18930";
chr2D	StringTie	exon	489840745	489840856	1000	-	.	transcript_id "STRG.18930.1"; gene_id "STRG.18930";
chr2D	StringTie	exon	489840960	489841462	1000	-	.	transcript_id "STRG.18930.1"; gene_id "STRG.18930";
chr2D	StringTie	exon	489842140	489842230	1000	-	.	transcript_id "STRG.18930.1"; gene_id "STRG.18930";
chr2D	StringTie	transcript	490043785	490044885	1000	-	.	transcript_id "STRG.18932.1"; gene_id "STRG.18932"
chr2D	StringTie	exon	490043785	490044885	1000	-	.	transcript_id "STRG.18932.1"; gene_id "STRG.18932";
chr2D	StringTie	transcript	490226192	490227732	1000	+	.	transcript_id "STRG.18931.1"; gene_id "STRG.18931"
chr2D	StringTie	exon	490226192	490226738	1000	+	.	transcript_id "STRG.18931.1"; gene_id "STRG.18931";
chr2D	StringTie	exon	490227217	490227732	1000	+	.	transcript_id "STRG.18931.1"; gene_id "STRG.18931";
chr2D	StringTie	transcript	490334417	490336901	1000	-	.	transcript_id "STRG.18933.1"; gene_id "STRG.18933"
chr2D	StringTie	exon	490334417	490335127	1000	-	.	transcript_id "STRG.18933.1"; gene_id "STRG.18933";
chr2D	StringTie	exon	490336662	490336901	1000	-	.	transcript_id "STRG.18933.1"; gene_id "STRG.18933";
chr2D	StringTie	transcript	490334417	490337397	1000	-	.	transcript_id "STRG.18933.2"; gene_id "STRG.18933"
chr2D	StringTie	exon	490334417	490335127	1000	-	.	transcript_id "STRG.18933.2"; gene_id "STRG.18933";
chr2D	StringTie	exon	490336662	490337078	1000	-	.	transcript_id "STRG.18933.2"; gene_id "STRG.18933";
chr2D	StringTie	exon	490337176	490337397	1000	-	.	transcript_id "STRG.18933.2"; gene_id "STRG.18933";
chr2D	StringTie	transcript	490528755	490531768	1000	+	.	transcript_id "STRG.18934.1"; gene_id "STRG.18934"
chr2D	StringTie	exon	490528755	490528911	1000	+	.	transcript_id "STRG.18934.1"; gene_id "STRG.18934";
chr2D	StringTie	exon	490529017	490529118	1000	+	.	transcript_id "STRG.18934.1"; gene_id "STRG.18934";
chr2D	StringTie	exon	490531083	490531212	1000	+	.	transcript_id "STRG.18934.1"; gene_id "STRG.18934";
chr2D	StringTie	exon	490531290	490531402	1000	+	.	transcript_id "STRG.18934.1"; gene_id "STRG.18934";
chr2D	StringTie	exon	490531490	490531768	1000	+	.	transcript_id "STRG.18934.1"; gene_id "STRG.18934";
chr2D	StringTie	transcript	490575617	490579006	1000	+	.	transcript_id "STRG.18935.1"; gene_id "STRG.18935"
chr2D	StringTie	exon	490575617	490575860	1000	+	.	transcript_id "STRG.18935.1"; gene_id "STRG.18935";
chr2D	StringTie	exon	490578582	490579006	1000	+	.	transcript_id "STRG.18935.1"; gene_id "STRG.18935";
chr2D	StringTie	transcript	490989469	490994274	1000	-	.	transcript_id "STRG.18936.1"; gene_id "STRG.18936"
chr2D	StringTie	exon	490989469	490990003	1000	-	.	transcript_id "STRG.18936.1"; gene_id "STRG.18936";
chr2D	StringTie	exon	490990095	490990163	1000	-	.	transcript_id "STRG.18936.1"; gene_id "STRG.18936";
chr2D	StringTie	exon	490990249	490991592	1000	-	.	transcript_id "STRG.18936.1"; gene_id "STRG.18936";
chr2D	StringTie	exon	490991734	490992021	1000	-	.	transcript_id "STRG.18936.1"; gene_id "STRG.18936";
chr2D	StringTie	exon	490992118	490992575	1000	-	.	transcript_id "STRG.18936.1"; gene_id "STRG.18936";
chr2D	StringTie	exon	490992652	490993342	1000	-	.	transcript_id "STRG.18936.1"; gene_id "STRG.18936";
chr2D	StringTie	exon	490993432	490993696	1000	-	.	transcript_id "STRG.18936.1"; gene_id "STRG.18936";
chr2D	StringTie	exon	490993783	490994061	1000	-	.	transcript_id "STRG.18936.1"; gene_id "STRG.18936";
chr2D	StringTie	exon	490994151	490994274	1000	-	.	transcript_id "STRG.18936.1"; gene_id "STRG.18936";
chr2D	StringTie	transcript	491053629	491058049	1000	+	.	transcript_id "STRG.18937.1"; gene_id "STRG.18937"
chr2D	StringTie	exon	491053629	491054751	1000	+	.	transcript_id "STRG.18937.1"; gene_id "STRG.18937";
chr2D	StringTie	exon	491055607	491058049	1000	+	.	transcript_id "STRG.18937.1"; gene_id "STRG.18937";
chr2D	StringTie	transcript	491072211	491083378	1000	+	.	transcript_id "STRG.18938.1"; gene_id "STRG.18938"
chr2D	StringTie	exon	491072211	491072466	1000	+	.	transcript_id "STRG.18938.1"; gene_id "STRG.18938";
chr2D	StringTie	exon	491073067	491073283	1000	+	.	transcript_id "STRG.18938.1"; gene_id "STRG.18938";
chr2D	StringTie	exon	491073377	491073629	1000	+	.	transcript_id "STRG.18938.1"; gene_id "STRG.18938";
chr2D	StringTie	exon	491073817	491074039	1000	+	.	transcript_id "STRG.18938.1"; gene_id "STRG.18938";
chr2D	StringTie	exon	491074124	491074244	1000	+	.	transcript_id "STRG.18938.1"; gene_id "STRG.18938";
chr2D	StringTie	exon	491074947	491075117	1000	+	.	transcript_id "STRG.18938.1"; gene_id "STRG.18938";
chr2D	StringTie	exon	491079721	491080296	1000	+	.	transcript_id "STRG.18938.1"; gene_id "STRG.18938";
chr2D	StringTie	exon	491080987	491083378	1000	+	.	transcript_id "STRG.18938.1"; gene_id "STRG.18938";
chr2D	StringTie	transcript	491072211	491083378	1000	+	.	transcript_id "STRG.18938.2"; gene_id "STRG.18938"
chr2D	StringTie	exon	491072211	491072597	1000	+	.	transcript_id "STRG.18938.2"; gene_id "STRG.18938";
chr2D	StringTie	exon	491073067	491073283	1000	+	.	transcript_id "STRG.18938.2"; gene_id "STRG.18938";
chr2D	StringTie	exon	491073377	491073629	1000	+	.	transcript_id "STRG.18938.2"; gene_id "STRG.18938";
chr2D	StringTie	exon	491073817	491074039	1000	+	.	transcript_id "STRG.18938.2"; gene_id "STRG.18938";
chr2D	StringTie	exon	491074124	491074244	1000	+	.	transcript_id "STRG.18938.2"; gene_id "STRG.18938";
chr2D	StringTie	exon	491074947	491075117	1000	+	.	transcript_id "STRG.18938.2"; gene_id "STRG.18938";
chr2D	StringTie	exon	491079721	491080296	1000	+	.	transcript_id "STRG.18938.2"; gene_id "STRG.18938";
chr2D	StringTie	exon	491080987	491083378	1000	+	.	transcript_id "STRG.18938.2"; gene_id "STRG.18938";
chr2D	StringTie	transcript	491072211	491083378	1000	+	.	transcript_id "STRG.18938.3"; gene_id "STRG.18938"
chr2D	StringTie	exon	491072211	491072466	1000	+	.	transcript_id "STRG.18938.3"; gene_id "STRG.18938";
chr2D	StringTie	exon	491073067	491073283	1000	+	.	transcript_id "STRG.18938.3"; gene_id "STRG.18938";
chr2D	StringTie	exon	491073377	491074039	1000	+	.	transcript_id "STRG.18938.3"; gene_id "STRG.18938";
chr2D	StringTie	exon	491074124	491074244	1000	+	.	transcript_id "STRG.18938.3"; gene_id "STRG.18938";
chr2D	StringTie	exon	491074947	491075117	1000	+	.	transcript_id "STRG.18938.3"; gene_id "STRG.18938";
chr2D	StringTie	exon	491079721	491080296	1000	+	.	transcript_id "STRG.18938.3"; gene_id "STRG.18938";
chr2D	StringTie	exon	491080987	491083378	1000	+	.	transcript_id "STRG.18938.3"; gene_id "STRG.18938";
chr2D	StringTie	transcript	491095581	491112074	1000	+	.	transcript_id "STRG.18939.1"; gene_id "STRG.18939"
chr2D	StringTie	exon	491095581	491095879	1000	+	.	transcript_id "STRG.18939.1"; gene_id "STRG.18939";
chr2D	StringTie	exon	491098919	491099129	1000	+	.	transcript_id "STRG.18939.1"; gene_id "STRG.18939";
chr2D	StringTie	exon	491099223	491099475	1000	+	.	transcript_id "STRG.18939.1"; gene_id "STRG.18939";
chr2D	StringTie	exon	491099663	491099885	1000	+	.	transcript_id "STRG.18939.1"; gene_id "STRG.18939";
chr2D	StringTie	exon	491099975	491100095	1000	+	.	transcript_id "STRG.18939.1"; gene_id "STRG.18939";
chr2D	StringTie	exon	491100789	491100959	1000	+	.	transcript_id "STRG.18939.1"; gene_id "STRG.18939";
chr2D	StringTie	exon	491108429	491108590	1000	+	.	transcript_id "STRG.18939.1"; gene_id "STRG.18939";
chr2D	StringTie	exon	491109614	491112074	1000	+	.	transcript_id "STRG.18939.1"; gene_id "STRG.18939";
chr2D	StringTie	transcript	491095581	491112074	1000	+	.	transcript_id "STRG.18939.2"; gene_id "STRG.18939"
chr2D	StringTie	exon	491095581	491095879	1000	+	.	transcript_id "STRG.18939.2"; gene_id "STRG.18939";
chr2D	StringTie	exon	491096001	491096028	1000	+	.	transcript_id "STRG.18939.2"; gene_id "STRG.18939";
chr2D	StringTie	exon	491098919	491099129	1000	+	.	transcript_id "STRG.18939.2"; gene_id "STRG.18939";
chr2D	StringTie	exon	491099223	491099475	1000	+	.	transcript_id "STRG.18939.2"; gene_id "STRG.18939";
chr2D	StringTie	exon	491099663	491099885	1000	+	.	transcript_id "STRG.18939.2"; gene_id "STRG.18939";
chr2D	StringTie	exon	491099975	491100095	1000	+	.	transcript_id "STRG.18939.2"; gene_id "STRG.18939";
chr2D	StringTie	exon	491100789	491100959	1000	+	.	transcript_id "STRG.18939.2"; gene_id "STRG.18939";
chr2D	StringTie	exon	491108429	491108590	1000	+	.	transcript_id "STRG.18939.2"; gene_id "STRG.18939";
chr2D	StringTie	exon	491109614	491112074	1000	+	.	transcript_id "STRG.18939.2"; gene_id "STRG.18939";
chr2D	StringTie	transcript	491095581	491112074	1000	+	.	transcript_id "STRG.18939.3"; gene_id "STRG.18939"
chr2D	StringTie	exon	491095581	491095879	1000	+	.	transcript_id "STRG.18939.3"; gene_id "STRG.18939";
chr2D	StringTie	exon	491096001	491096028	1000	+	.	transcript_id "STRG.18939.3"; gene_id "STRG.18939";
chr2D	StringTie	exon	491099223	491099475	1000	+	.	transcript_id "STRG.18939.3"; gene_id "STRG.18939";
chr2D	StringTie	exon	491099663	491099885	1000	+	.	transcript_id "STRG.18939.3"; gene_id "STRG.18939";
chr2D	StringTie	exon	491099975	491100095	1000	+	.	transcript_id "STRG.18939.3"; gene_id "STRG.18939";
chr2D	StringTie	exon	491100789	491100959	1000	+	.	transcript_id "STRG.18939.3"; gene_id "STRG.18939";
chr2D	StringTie	exon	491108429	491108590	1000	+	.	transcript_id "STRG.18939.3"; gene_id "STRG.18939";
chr2D	StringTie	exon	491109614	491112074	1000	+	.	transcript_id "STRG.18939.3"; gene_id "STRG.18939";
chr2D	StringTie	transcript	491095581	491112074	1000	+	.	transcript_id "STRG.18939.4"; gene_id "STRG.18939"
chr2D	StringTie	exon	491095581	491095879	1000	+	.	transcript_id "STRG.18939.4"; gene_id "STRG.18939";
chr2D	StringTie	exon	491096001	491096028	1000	+	.	transcript_id "STRG.18939.4"; gene_id "STRG.18939";
chr2D	StringTie	exon	491098919	491099129	1000	+	.	transcript_id "STRG.18939.4"; gene_id "STRG.18939";
chr2D	StringTie	exon	491099223	491099475	1000	+	.	transcript_id "STRG.18939.4"; gene_id "STRG.18939";
chr2D	StringTie	exon	491099663	491099885	1000	+	.	transcript_id "STRG.18939.4"; gene_id "STRG.18939";
chr2D	StringTie	exon	491099975	491100095	1000	+	.	transcript_id "STRG.18939.4"; gene_id "STRG.18939";
chr2D	StringTie	exon	491108429	491108590	1000	+	.	transcript_id "STRG.18939.4"; gene_id "STRG.18939";
chr2D	StringTie	exon	491109614	491112074	1000	+	.	transcript_id "STRG.18939.4"; gene_id "STRG.18939";
chr2D	StringTie	transcript	491095581	491112074	1000	+	.	transcript_id "STRG.18939.5"; gene_id "STRG.18939"
chr2D	StringTie	exon	491095581	491095879	1000	+	.	transcript_id "STRG.18939.5"; gene_id "STRG.18939";
chr2D	StringTie	exon	491098919	491099129	1000	+	.	transcript_id "STRG.18939.5"; gene_id "STRG.18939";
chr2D	StringTie	exon	491099223	491099475	1000	+	.	transcript_id "STRG.18939.5"; gene_id "STRG.18939";
chr2D	StringTie	exon	491099663	491099885	1000	+	.	transcript_id "STRG.18939.5"; gene_id "STRG.18939";
chr2D	StringTie	exon	491099975	491100095	1000	+	.	transcript_id "STRG.18939.5"; gene_id "STRG.18939";
chr2D	StringTie	exon	491108429	491108590	1000	+	.	transcript_id "STRG.18939.5"; gene_id "STRG.18939";
chr2D	StringTie	exon	491109614	491112074	1000	+	.	transcript_id "STRG.18939.5"; gene_id "STRG.18939";
chr2D	StringTie	transcript	491113823	491116358	1000	-	.	transcript_id "STRG.18940.1"; gene_id "STRG.18940"
chr2D	StringTie	exon	491113823	491114368	1000	-	.	transcript_id "STRG.18940.1"; gene_id "STRG.18940";
chr2D	StringTie	exon	491114470	491114507	1000	-	.	transcript_id "STRG.18940.1"; gene_id "STRG.18940";
chr2D	StringTie	exon	491114671	491114899	1000	-	.	transcript_id "STRG.18940.1"; gene_id "STRG.18940";
chr2D	StringTie	exon	491115019	491115108	1000	-	.	transcript_id "STRG.18940.1"; gene_id "STRG.18940";
chr2D	StringTie	exon	491115210	491115305	1000	-	.	transcript_id "STRG.18940.1"; gene_id "STRG.18940";
chr2D	StringTie	exon	491115631	491116358	1000	-	.	transcript_id "STRG.18940.1"; gene_id "STRG.18940";
chr2D	StringTie	transcript	491173424	491178333	1000	+	.	transcript_id "STRG.18943.1"; gene_id "STRG.18943"
chr2D	StringTie	exon	491173424	491173719	1000	+	.	transcript_id "STRG.18943.1"; gene_id "STRG.18943";
chr2D	StringTie	exon	491173938	491174184	1000	+	.	transcript_id "STRG.18943.1"; gene_id "STRG.18943";
chr2D	StringTie	exon	491174320	491174386	1000	+	.	transcript_id "STRG.18943.1"; gene_id "STRG.18943";
chr2D	StringTie	exon	491175188	491175249	1000	+	.	transcript_id "STRG.18943.1"; gene_id "STRG.18943";
chr2D	StringTie	exon	491175367	491175442	1000	+	.	transcript_id "STRG.18943.1"; gene_id "STRG.18943";
chr2D	StringTie	exon	491175536	491175610	1000	+	.	transcript_id "STRG.18943.1"; gene_id "STRG.18943";
chr2D	StringTie	exon	491175720	491175807	1000	+	.	transcript_id "STRG.18943.1"; gene_id "STRG.18943";
chr2D	StringTie	exon	491175982	491176234	1000	+	.	transcript_id "STRG.18943.1"; gene_id "STRG.18943";
chr2D	StringTie	exon	491176335	491176450	1000	+	.	transcript_id "STRG.18943.1"; gene_id "STRG.18943";
chr2D	StringTie	exon	491176791	491177040	1000	+	.	transcript_id "STRG.18943.1"; gene_id "STRG.18943";
chr2D	StringTie	exon	491177126	491177228	1000	+	.	transcript_id "STRG.18943.1"; gene_id "STRG.18943";
chr2D	StringTie	exon	491177363	491177465	1000	+	.	transcript_id "STRG.18943.1"; gene_id "STRG.18943";
chr2D	StringTie	exon	491177890	491178333	1000	+	.	transcript_id "STRG.18943.1"; gene_id "STRG.18943";
chr2D	StringTie	transcript	491174000	491178333	1000	+	.	transcript_id "STRG.18943.2"; gene_id "STRG.18943"
chr2D	StringTie	exon	491174000	491174184	1000	+	.	transcript_id "STRG.18943.2"; gene_id "STRG.18943";
chr2D	StringTie	exon	491174320	491174386	1000	+	.	transcript_id "STRG.18943.2"; gene_id "STRG.18943";
chr2D	StringTie	exon	491175188	491175249	1000	+	.	transcript_id "STRG.18943.2"; gene_id "STRG.18943";
chr2D	StringTie	exon	491175367	491175442	1000	+	.	transcript_id "STRG.18943.2"; gene_id "STRG.18943";
chr2D	StringTie	exon	491175536	491175610	1000	+	.	transcript_id "STRG.18943.2"; gene_id "STRG.18943";
chr2D	StringTie	exon	491175720	491175807	1000	+	.	transcript_id "STRG.18943.2"; gene_id "STRG.18943";
chr2D	StringTie	exon	491175982	491176234	1000	+	.	transcript_id "STRG.18943.2"; gene_id "STRG.18943";
chr2D	StringTie	exon	491176335	491176450	1000	+	.	transcript_id "STRG.18943.2"; gene_id "STRG.18943";
chr2D	StringTie	exon	491176791	491177040	1000	+	.	transcript_id "STRG.18943.2"; gene_id "STRG.18943";
chr2D	StringTie	exon	491177126	491177228	1000	+	.	transcript_id "STRG.18943.2"; gene_id "STRG.18943";
chr2D	StringTie	exon	491177363	491177465	1000	+	.	transcript_id "STRG.18943.2"; gene_id "STRG.18943";
chr2D	StringTie	exon	491177890	491178333	1000	+	.	transcript_id "STRG.18943.2"; gene_id "STRG.18943";
chr2D	StringTie	transcript	491274548	491286947	1000	+	.	transcript_id "STRG.18942.1"; gene_id "STRG.18942"
chr2D	StringTie	exon	491274548	491274828	1000	+	.	transcript_id "STRG.18942.1"; gene_id "STRG.18942";
chr2D	StringTie	exon	491274924	491274990	1000	+	.	transcript_id "STRG.18942.1"; gene_id "STRG.18942";
chr2D	StringTie	exon	491278703	491278764	1000	+	.	transcript_id "STRG.18942.1"; gene_id "STRG.18942";
chr2D	StringTie	exon	491279572	491279647	1000	+	.	transcript_id "STRG.18942.1"; gene_id "STRG.18942";
chr2D	StringTie	exon	491279762	491279836	1000	+	.	transcript_id "STRG.18942.1"; gene_id "STRG.18942";
chr2D	StringTie	exon	491280272	491280359	1000	+	.	transcript_id "STRG.18942.1"; gene_id "STRG.18942";
chr2D	StringTie	exon	491280422	491280674	1000	+	.	transcript_id "STRG.18942.1"; gene_id "STRG.18942";
chr2D	StringTie	exon	491280829	491280944	1000	+	.	transcript_id "STRG.18942.1"; gene_id "STRG.18942";
chr2D	StringTie	exon	491285131	491285383	1000	+	.	transcript_id "STRG.18942.1"; gene_id "STRG.18942";
chr2D	StringTie	exon	491285469	491285571	1000	+	.	transcript_id "STRG.18942.1"; gene_id "STRG.18942";
chr2D	StringTie	exon	491285704	491285806	1000	+	.	transcript_id "STRG.18942.1"; gene_id "STRG.18942";
chr2D	StringTie	exon	491286136	491286947	1000	+	.	transcript_id "STRG.18942.1"; gene_id "STRG.18942";
chr2D	StringTie	transcript	491303000	491304353	1000	+	.	transcript_id "STRG.18941.1"; gene_id "STRG.18941"
chr2D	StringTie	exon	491303000	491303124	1000	+	.	transcript_id "STRG.18941.1"; gene_id "STRG.18941";
chr2D	StringTie	exon	491303216	491303389	1000	+	.	transcript_id "STRG.18941.1"; gene_id "STRG.18941";
chr2D	StringTie	exon	491303478	491303588	1000	+	.	transcript_id "STRG.18941.1"; gene_id "STRG.18941";
chr2D	StringTie	exon	491303668	491303734	1000	+	.	transcript_id "STRG.18941.1"; gene_id "STRG.18941";
chr2D	StringTie	exon	491303849	491303950	1000	+	.	transcript_id "STRG.18941.1"; gene_id "STRG.18941";
chr2D	StringTie	exon	491304054	491304353	1000	+	.	transcript_id "STRG.18941.1"; gene_id "STRG.18941";
chr2D	StringTie	transcript	491793274	491803925	1000	+	.	transcript_id "STRG.18944.1"; gene_id "STRG.18944"
chr2D	StringTie	exon	491793274	491793445	1000	+	.	transcript_id "STRG.18944.1"; gene_id "STRG.18944";
chr2D	StringTie	exon	491800961	491801027	1000	+	.	transcript_id "STRG.18944.1"; gene_id "STRG.18944";
chr2D	StringTie	exon	491801170	491801228	1000	+	.	transcript_id "STRG.18944.1"; gene_id "STRG.18944";
chr2D	StringTie	exon	491801327	491801506	1000	+	.	transcript_id "STRG.18944.1"; gene_id "STRG.18944";
chr2D	StringTie	exon	491801628	491801743	1000	+	.	transcript_id "STRG.18944.1"; gene_id "STRG.18944";
chr2D	StringTie	exon	491802043	491802295	1000	+	.	transcript_id "STRG.18944.1"; gene_id "STRG.18944";
chr2D	StringTie	exon	491802379	491802481	1000	+	.	transcript_id "STRG.18944.1"; gene_id "STRG.18944";
chr2D	StringTie	exon	491803144	491803252	1000	+	.	transcript_id "STRG.18944.1"; gene_id "STRG.18944";
chr2D	StringTie	exon	491803517	491803925	1000	+	.	transcript_id "STRG.18944.1"; gene_id "STRG.18944";
chr2D	StringTie	transcript	491827652	491829096	1000	-	.	transcript_id "STRG.18945.1"; gene_id "STRG.18945"
chr2D	StringTie	exon	491827652	491828095	1000	-	.	transcript_id "STRG.18945.1"; gene_id "STRG.18945";
chr2D	StringTie	exon	491828492	491828646	1000	-	.	transcript_id "STRG.18945.1"; gene_id "STRG.18945";
chr2D	StringTie	exon	491828757	491829096	1000	-	.	transcript_id "STRG.18945.1"; gene_id "STRG.18945";
chr2D	StringTie	transcript	491827652	491829096	1000	-	.	transcript_id "STRG.18945.2"; gene_id "STRG.18945"
chr2D	StringTie	exon	491827652	491828095	1000	-	.	transcript_id "STRG.18945.2"; gene_id "STRG.18945";
chr2D	StringTie	exon	491828333	491828646	1000	-	.	transcript_id "STRG.18945.2"; gene_id "STRG.18945";
chr2D	StringTie	exon	491828757	491829096	1000	-	.	transcript_id "STRG.18945.2"; gene_id "STRG.18945";
chr2D	StringTie	transcript	492085706	492086680	1000	+	.	transcript_id "STRG.18946.1"; gene_id "STRG.18946"
chr2D	StringTie	exon	492085706	492086680	1000	+	.	transcript_id "STRG.18946.1"; gene_id "STRG.18946";
chr2D	StringTie	transcript	492178085	492182075	1000	+	.	transcript_id "STRG.18947.1"; gene_id "STRG.18947"
chr2D	StringTie	exon	492178085	492178437	1000	+	.	transcript_id "STRG.18947.1"; gene_id "STRG.18947";
chr2D	StringTie	exon	492178713	492178766	1000	+	.	transcript_id "STRG.18947.1"; gene_id "STRG.18947";
chr2D	StringTie	exon	492178847	492178917	1000	+	.	transcript_id "STRG.18947.1"; gene_id "STRG.18947";
chr2D	StringTie	exon	492178996	492179103	1000	+	.	transcript_id "STRG.18947.1"; gene_id "STRG.18947";
chr2D	StringTie	exon	492179218	492179486	1000	+	.	transcript_id "STRG.18947.1"; gene_id "STRG.18947";
chr2D	StringTie	exon	492179613	492179718	1000	+	.	transcript_id "STRG.18947.1"; gene_id "STRG.18947";
chr2D	StringTie	exon	492179929	492179990	1000	+	.	transcript_id "STRG.18947.1"; gene_id "STRG.18947";
chr2D	StringTie	exon	492180105	492180205	1000	+	.	transcript_id "STRG.18947.1"; gene_id "STRG.18947";
chr2D	StringTie	exon	492180367	492180553	1000	+	.	transcript_id "STRG.18947.1"; gene_id "STRG.18947";
chr2D	StringTie	exon	492180661	492180755	1000	+	.	transcript_id "STRG.18947.1"; gene_id "STRG.18947";
chr2D	StringTie	exon	492180845	492180974	1000	+	.	transcript_id "STRG.18947.1"; gene_id "STRG.18947";
chr2D	StringTie	exon	492181072	492181237	1000	+	.	transcript_id "STRG.18947.1"; gene_id "STRG.18947";
chr2D	StringTie	exon	492181479	492181597	1000	+	.	transcript_id "STRG.18947.1"; gene_id "STRG.18947";
chr2D	StringTie	exon	492181684	492182075	1000	+	.	transcript_id "STRG.18947.1"; gene_id "STRG.18947";
chr2D	StringTie	transcript	492318856	492322050	1000	-	.	transcript_id "STRG.18949.1"; gene_id "STRG.18949"
chr2D	StringTie	exon	492318856	492319622	1000	-	.	transcript_id "STRG.18949.1"; gene_id "STRG.18949";
chr2D	StringTie	exon	492319956	492322050	1000	-	.	transcript_id "STRG.18949.1"; gene_id "STRG.18949";
chr2D	StringTie	transcript	492324734	492329310	1000	-	.	transcript_id "STRG.18950.1"; gene_id "STRG.18950"
chr2D	StringTie	exon	492324734	492325067	1000	-	.	transcript_id "STRG.18950.1"; gene_id "STRG.18950";
chr2D	StringTie	exon	492325141	492325425	1000	-	.	transcript_id "STRG.18950.1"; gene_id "STRG.18950";
chr2D	StringTie	exon	492325499	492325734	1000	-	.	transcript_id "STRG.18950.1"; gene_id "STRG.18950";
chr2D	StringTie	exon	492329029	492329310	1000	-	.	transcript_id "STRG.18950.1"; gene_id "STRG.18950";
chr2D	StringTie	transcript	492333856	492336760	1000	+	.	transcript_id "STRG.18948.1"; gene_id "STRG.18948"
chr2D	StringTie	exon	492333856	492334208	1000	+	.	transcript_id "STRG.18948.1"; gene_id "STRG.18948";
chr2D	StringTie	exon	492334309	492334475	1000	+	.	transcript_id "STRG.18948.1"; gene_id "STRG.18948";
chr2D	StringTie	exon	492334736	492334831	1000	+	.	transcript_id "STRG.18948.1"; gene_id "STRG.18948";
chr2D	StringTie	exon	492334925	492335011	1000	+	.	transcript_id "STRG.18948.1"; gene_id "STRG.18948";
chr2D	StringTie	exon	492335125	492335256	1000	+	.	transcript_id "STRG.18948.1"; gene_id "STRG.18948";
chr2D	StringTie	exon	492335346	492336348	1000	+	.	transcript_id "STRG.18948.1"; gene_id "STRG.18948";
chr2D	StringTie	exon	492336434	492336760	1000	+	.	transcript_id "STRG.18948.1"; gene_id "STRG.18948";
chr2D	StringTie	transcript	492333856	492336760	1000	+	.	transcript_id "STRG.18948.2"; gene_id "STRG.18948"
chr2D	StringTie	exon	492333856	492334208	1000	+	.	transcript_id "STRG.18948.2"; gene_id "STRG.18948";
chr2D	StringTie	exon	492334309	492334831	1000	+	.	transcript_id "STRG.18948.2"; gene_id "STRG.18948";
chr2D	StringTie	exon	492334925	492335011	1000	+	.	transcript_id "STRG.18948.2"; gene_id "STRG.18948";
chr2D	StringTie	exon	492335125	492335256	1000	+	.	transcript_id "STRG.18948.2"; gene_id "STRG.18948";
chr2D	StringTie	exon	492335346	492336348	1000	+	.	transcript_id "STRG.18948.2"; gene_id "STRG.18948";
chr2D	StringTie	exon	492336434	492336760	1000	+	.	transcript_id "STRG.18948.2"; gene_id "STRG.18948";
chr2D	StringTie	transcript	492575377	492581360	1000	+	.	transcript_id "STRG.18953.1"; gene_id "STRG.18953"
chr2D	StringTie	exon	492575377	492575667	1000	+	.	transcript_id "STRG.18953.1"; gene_id "STRG.18953";
chr2D	StringTie	exon	492576587	492577733	1000	+	.	transcript_id "STRG.18953.1"; gene_id "STRG.18953";
chr2D	StringTie	exon	492578030	492578618	1000	+	.	transcript_id "STRG.18953.1"; gene_id "STRG.18953";
chr2D	StringTie	exon	492578735	492578833	1000	+	.	transcript_id "STRG.18953.1"; gene_id "STRG.18953";
chr2D	StringTie	exon	492579300	492579407	1000	+	.	transcript_id "STRG.18953.1"; gene_id "STRG.18953";
chr2D	StringTie	exon	492580039	492580091	1000	+	.	transcript_id "STRG.18953.1"; gene_id "STRG.18953";
chr2D	StringTie	exon	492580473	492580572	1000	+	.	transcript_id "STRG.18953.1"; gene_id "STRG.18953";
chr2D	StringTie	exon	492580664	492580762	1000	+	.	transcript_id "STRG.18953.1"; gene_id "STRG.18953";
chr2D	StringTie	exon	492580979	492581360	1000	+	.	transcript_id "STRG.18953.1"; gene_id "STRG.18953";
chr2D	StringTie	transcript	492644190	492648144	1000	-	.	transcript_id "STRG.18952.1"; gene_id "STRG.18952"
chr2D	StringTie	exon	492644190	492645380	1000	-	.	transcript_id "STRG.18952.1"; gene_id "STRG.18952";
chr2D	StringTie	exon	492645478	492645581	1000	-	.	transcript_id "STRG.18952.1"; gene_id "STRG.18952";
chr2D	StringTie	exon	492645699	492645782	1000	-	.	transcript_id "STRG.18952.1"; gene_id "STRG.18952";
chr2D	StringTie	exon	492645907	492645955	1000	-	.	transcript_id "STRG.18952.1"; gene_id "STRG.18952";
chr2D	StringTie	exon	492646053	492646156	1000	-	.	transcript_id "STRG.18952.1"; gene_id "STRG.18952";
chr2D	StringTie	exon	492646278	492646361	1000	-	.	transcript_id "STRG.18952.1"; gene_id "STRG.18952";
chr2D	StringTie	exon	492646992	492647081	1000	-	.	transcript_id "STRG.18952.1"; gene_id "STRG.18952";
chr2D	StringTie	exon	492647165	492647288	1000	-	.	transcript_id "STRG.18952.1"; gene_id "STRG.18952";
chr2D	StringTie	exon	492647440	492647648	1000	-	.	transcript_id "STRG.18952.1"; gene_id "STRG.18952";
chr2D	StringTie	exon	492647917	492648144	1000	-	.	transcript_id "STRG.18952.1"; gene_id "STRG.18952";
chr2D	StringTie	transcript	492644190	492652628	1000	-	.	transcript_id "STRG.18952.2"; gene_id "STRG.18952"
chr2D	StringTie	exon	492644190	492644503	1000	-	.	transcript_id "STRG.18952.2"; gene_id "STRG.18952";
chr2D	StringTie	exon	492644700	492645380	1000	-	.	transcript_id "STRG.18952.2"; gene_id "STRG.18952";
chr2D	StringTie	exon	492645478	492645581	1000	-	.	transcript_id "STRG.18952.2"; gene_id "STRG.18952";
chr2D	StringTie	exon	492645699	492645782	1000	-	.	transcript_id "STRG.18952.2"; gene_id "STRG.18952";
chr2D	StringTie	exon	492645907	492645955	1000	-	.	transcript_id "STRG.18952.2"; gene_id "STRG.18952";
chr2D	StringTie	exon	492646053	492646156	1000	-	.	transcript_id "STRG.18952.2"; gene_id "STRG.18952";
chr2D	StringTie	exon	492646278	492646361	1000	-	.	transcript_id "STRG.18952.2"; gene_id "STRG.18952";
chr2D	StringTie	exon	492647165	492647288	1000	-	.	transcript_id "STRG.18952.2"; gene_id "STRG.18952";
chr2D	StringTie	exon	492647440	492647648	1000	-	.	transcript_id "STRG.18952.2"; gene_id "STRG.18952";
chr2D	StringTie	exon	492647917	492651855	1000	-	.	transcript_id "STRG.18952.2"; gene_id "STRG.18952";
chr2D	StringTie	exon	492651951	492652628	1000	-	.	transcript_id "STRG.18952.2"; gene_id "STRG.18952";
chr2D	StringTie	transcript	492655434	492660581	1000	+	.	transcript_id "STRG.18951.1"; gene_id "STRG.18951"
chr2D	StringTie	exon	492655434	492655769	1000	+	.	transcript_id "STRG.18951.1"; gene_id "STRG.18951";
chr2D	StringTie	exon	492656141	492656248	1000	+	.	transcript_id "STRG.18951.1"; gene_id "STRG.18951";
chr2D	StringTie	exon	492659009	492659611	1000	+	.	transcript_id "STRG.18951.1"; gene_id "STRG.18951";
chr2D	StringTie	exon	492659705	492660581	1000	+	.	transcript_id "STRG.18951.1"; gene_id "STRG.18951";
chr2D	StringTie	transcript	492722250	492724910	1000	-	.	transcript_id "STRG.18954.1"; gene_id "STRG.18954"
chr2D	StringTie	exon	492722250	492722918	1000	-	.	transcript_id "STRG.18954.1"; gene_id "STRG.18954";
chr2D	StringTie	exon	492723032	492723109	1000	-	.	transcript_id "STRG.18954.1"; gene_id "STRG.18954";
chr2D	StringTie	exon	492723217	492723283	1000	-	.	transcript_id "STRG.18954.1"; gene_id "STRG.18954";
chr2D	StringTie	exon	492723390	492723466	1000	-	.	transcript_id "STRG.18954.1"; gene_id "STRG.18954";
chr2D	StringTie	exon	492724431	492724477	1000	-	.	transcript_id "STRG.18954.1"; gene_id "STRG.18954";
chr2D	StringTie	exon	492724571	492724910	1000	-	.	transcript_id "STRG.18954.1"; gene_id "STRG.18954";
chr2D	StringTie	transcript	492829057	492835031	1000	+	.	transcript_id "STRG.18955.1"; gene_id "STRG.18955"
chr2D	StringTie	exon	492829057	492829706	1000	+	.	transcript_id "STRG.18955.1"; gene_id "STRG.18955";
chr2D	StringTie	exon	492830156	492831027	1000	+	.	transcript_id "STRG.18955.1"; gene_id "STRG.18955";
chr2D	StringTie	exon	492833824	492833985	1000	+	.	transcript_id "STRG.18955.1"; gene_id "STRG.18955";
chr2D	StringTie	exon	492834069	492834313	1000	+	.	transcript_id "STRG.18955.1"; gene_id "STRG.18955";
chr2D	StringTie	exon	492834392	492834479	1000	+	.	transcript_id "STRG.18955.1"; gene_id "STRG.18955";
chr2D	StringTie	exon	492834578	492835031	1000	+	.	transcript_id "STRG.18955.1"; gene_id "STRG.18955";
chr2D	StringTie	transcript	493815036	493816027	1000	+	.	transcript_id "STRG.18956.1"; gene_id "STRG.18956"
chr2D	StringTie	exon	493815036	493816027	1000	+	.	transcript_id "STRG.18956.1"; gene_id "STRG.18956";
chr2D	StringTie	transcript	494246555	494249165	1000	+	.	transcript_id "STRG.18957.1"; gene_id "STRG.18957"
chr2D	StringTie	exon	494246555	494247471	1000	+	.	transcript_id "STRG.18957.1"; gene_id "STRG.18957";
chr2D	StringTie	exon	494248523	494248624	1000	+	.	transcript_id "STRG.18957.1"; gene_id "STRG.18957";
chr2D	StringTie	exon	494248780	494249165	1000	+	.	transcript_id "STRG.18957.1"; gene_id "STRG.18957";
chr2D	StringTie	transcript	494532002	494535193	1000	+	.	transcript_id "STRG.18958.1"; gene_id "STRG.18958"
chr2D	StringTie	exon	494532002	494532981	1000	+	.	transcript_id "STRG.18958.1"; gene_id "STRG.18958";
chr2D	StringTie	exon	494533647	494533935	1000	+	.	transcript_id "STRG.18958.1"; gene_id "STRG.18958";
chr2D	StringTie	exon	494534042	494534127	1000	+	.	transcript_id "STRG.18958.1"; gene_id "STRG.18958";
chr2D	StringTie	exon	494534364	494534587	1000	+	.	transcript_id "STRG.18958.1"; gene_id "STRG.18958";
chr2D	StringTie	exon	494534683	494534809	1000	+	.	transcript_id "STRG.18958.1"; gene_id "STRG.18958";
chr2D	StringTie	exon	494534906	494535193	1000	+	.	transcript_id "STRG.18958.1"; gene_id "STRG.18958";
chr2D	StringTie	transcript	494546376	494551369	1000	-	.	transcript_id "STRG.18962.1"; gene_id "STRG.18962"
chr2D	StringTie	exon	494546376	494546779	1000	-	.	transcript_id "STRG.18962.1"; gene_id "STRG.18962";
chr2D	StringTie	exon	494547133	494547645	1000	-	.	transcript_id "STRG.18962.1"; gene_id "STRG.18962";
chr2D	StringTie	exon	494548132	494549540	1000	-	.	transcript_id "STRG.18962.1"; gene_id "STRG.18962";
chr2D	StringTie	exon	494551044	494551369	1000	-	.	transcript_id "STRG.18962.1"; gene_id "STRG.18962";
chr2D	StringTie	transcript	495712110	495718786	1000	-	.	transcript_id "STRG.18959.1"; gene_id "STRG.18959"
chr2D	StringTie	exon	495712110	495712793	1000	-	.	transcript_id "STRG.18959.1"; gene_id "STRG.18959";
chr2D	StringTie	exon	495715867	495716000	1000	-	.	transcript_id "STRG.18959.1"; gene_id "STRG.18959";
chr2D	StringTie	exon	495717397	495718786	1000	-	.	transcript_id "STRG.18959.1"; gene_id "STRG.18959";
chr2D	StringTie	transcript	495712110	495718786	1000	-	.	transcript_id "STRG.18959.2"; gene_id "STRG.18959"
chr2D	StringTie	exon	495712110	495712793	1000	-	.	transcript_id "STRG.18959.2"; gene_id "STRG.18959";
chr2D	StringTie	exon	495715867	495716000	1000	-	.	transcript_id "STRG.18959.2"; gene_id "STRG.18959";
chr2D	StringTie	exon	495717397	495718338	1000	-	.	transcript_id "STRG.18959.2"; gene_id "STRG.18959";
chr2D	StringTie	exon	495718562	495718786	1000	-	.	transcript_id "STRG.18959.2"; gene_id "STRG.18959";
chr2D	StringTie	transcript	495943500	495948741	1000	-	.	transcript_id "STRG.18961.2"; gene_id "STRG.18961"
chr2D	StringTie	exon	495943500	495944143	1000	-	.	transcript_id "STRG.18961.2"; gene_id "STRG.18961";
chr2D	StringTie	exon	495944218	495944534	1000	-	.	transcript_id "STRG.18961.2"; gene_id "STRG.18961";
chr2D	StringTie	exon	495944647	495945498	1000	-	.	transcript_id "STRG.18961.2"; gene_id "STRG.18961";
chr2D	StringTie	exon	495945590	495945697	1000	-	.	transcript_id "STRG.18961.2"; gene_id "STRG.18961";
chr2D	StringTie	exon	495946051	495946378	1000	-	.	transcript_id "STRG.18961.2"; gene_id "STRG.18961";
chr2D	StringTie	exon	495946496	495946620	1000	-	.	transcript_id "STRG.18961.2"; gene_id "STRG.18961";
chr2D	StringTie	exon	495946709	495946774	1000	-	.	transcript_id "STRG.18961.2"; gene_id "STRG.18961";
chr2D	StringTie	exon	495946872	495946939	1000	-	.	transcript_id "STRG.18961.2"; gene_id "STRG.18961";
chr2D	StringTie	exon	495947022	495947103	1000	-	.	transcript_id "STRG.18961.2"; gene_id "STRG.18961";
chr2D	StringTie	exon	495947187	495947300	1000	-	.	transcript_id "STRG.18961.2"; gene_id "STRG.18961";
chr2D	StringTie	exon	495947386	495947486	1000	-	.	transcript_id "STRG.18961.2"; gene_id "STRG.18961";
chr2D	StringTie	exon	495947576	495947665	1000	-	.	transcript_id "STRG.18961.2"; gene_id "STRG.18961";
chr2D	StringTie	exon	495948234	495948522	1000	-	.	transcript_id "STRG.18961.2"; gene_id "STRG.18961";
chr2D	StringTie	exon	495948641	495948741	1000	-	.	transcript_id "STRG.18961.2"; gene_id "STRG.18961";
chr2D	StringTie	transcript	495943500	495949444	1000	-	.	transcript_id "STRG.18961.1"; gene_id "STRG.18961"
chr2D	StringTie	exon	495943500	495944143	1000	-	.	transcript_id "STRG.18961.1"; gene_id "STRG.18961";
chr2D	StringTie	exon	495944218	495944534	1000	-	.	transcript_id "STRG.18961.1"; gene_id "STRG.18961";
chr2D	StringTie	exon	495944647	495945498	1000	-	.	transcript_id "STRG.18961.1"; gene_id "STRG.18961";
chr2D	StringTie	exon	495945590	495945697	1000	-	.	transcript_id "STRG.18961.1"; gene_id "STRG.18961";
chr2D	StringTie	exon	495946051	495946378	1000	-	.	transcript_id "STRG.18961.1"; gene_id "STRG.18961";
chr2D	StringTie	exon	495946496	495946620	1000	-	.	transcript_id "STRG.18961.1"; gene_id "STRG.18961";
chr2D	StringTie	exon	495946709	495946774	1000	-	.	transcript_id "STRG.18961.1"; gene_id "STRG.18961";
chr2D	StringTie	exon	495946872	495946939	1000	-	.	transcript_id "STRG.18961.1"; gene_id "STRG.18961";
chr2D	StringTie	exon	495947022	495947103	1000	-	.	transcript_id "STRG.18961.1"; gene_id "STRG.18961";
chr2D	StringTie	exon	495947187	495947300	1000	-	.	transcript_id "STRG.18961.1"; gene_id "STRG.18961";
chr2D	StringTie	exon	495947386	495947486	1000	-	.	transcript_id "STRG.18961.1"; gene_id "STRG.18961";
chr2D	StringTie	exon	495947576	495947665	1000	-	.	transcript_id "STRG.18961.1"; gene_id "STRG.18961";
chr2D	StringTie	exon	495948234	495948522	1000	-	.	transcript_id "STRG.18961.1"; gene_id "STRG.18961";
chr2D	StringTie	exon	495949148	495949444	1000	-	.	transcript_id "STRG.18961.1"; gene_id "STRG.18961";
chr2D	StringTie	transcript	495950336	495955822	1000	-	.	transcript_id "STRG.18960.1"; gene_id "STRG.18960"
chr2D	StringTie	exon	495950336	495951074	1000	-	.	transcript_id "STRG.18960.1"; gene_id "STRG.18960";
chr2D	StringTie	exon	495951175	495951391	1000	-	.	transcript_id "STRG.18960.1"; gene_id "STRG.18960";
chr2D	StringTie	exon	495951523	495953538	1000	-	.	transcript_id "STRG.18960.1"; gene_id "STRG.18960";
chr2D	StringTie	exon	495953787	495953833	1000	-	.	transcript_id "STRG.18960.1"; gene_id "STRG.18960";
chr2D	StringTie	exon	495953928	495953994	1000	-	.	transcript_id "STRG.18960.1"; gene_id "STRG.18960";
chr2D	StringTie	exon	495954476	495954559	1000	-	.	transcript_id "STRG.18960.1"; gene_id "STRG.18960";
chr2D	StringTie	exon	495955060	495955164	1000	-	.	transcript_id "STRG.18960.1"; gene_id "STRG.18960";
chr2D	StringTie	exon	495955282	495955386	1000	-	.	transcript_id "STRG.18960.1"; gene_id "STRG.18960";
chr2D	StringTie	exon	495955472	495955822	1000	-	.	transcript_id "STRG.18960.1"; gene_id "STRG.18960";
chr2D	StringTie	transcript	496003587	496004938	1000	+	.	transcript_id "STRG.18963.1"; gene_id "STRG.18963"
chr2D	StringTie	exon	496003587	496004195	1000	+	.	transcript_id "STRG.18963.1"; gene_id "STRG.18963";
chr2D	StringTie	exon	496004443	496004938	1000	+	.	transcript_id "STRG.18963.1"; gene_id "STRG.18963";
chr2D	StringTie	transcript	496414473	496422500	1000	-	.	transcript_id "STRG.18965.1"; gene_id "STRG.18965"
chr2D	StringTie	exon	496414473	496415117	1000	-	.	transcript_id "STRG.18965.1"; gene_id "STRG.18965";
chr2D	StringTie	exon	496415727	496415809	1000	-	.	transcript_id "STRG.18965.1"; gene_id "STRG.18965";
chr2D	StringTie	exon	496417390	496417621	1000	-	.	transcript_id "STRG.18965.1"; gene_id "STRG.18965";
chr2D	StringTie	exon	496420785	496420946	1000	-	.	transcript_id "STRG.18965.1"; gene_id "STRG.18965";
chr2D	StringTie	exon	496421039	496421185	1000	-	.	transcript_id "STRG.18965.1"; gene_id "STRG.18965";
chr2D	StringTie	exon	496421283	496421426	1000	-	.	transcript_id "STRG.18965.1"; gene_id "STRG.18965";
chr2D	StringTie	exon	496421517	496422500	1000	-	.	transcript_id "STRG.18965.1"; gene_id "STRG.18965";
chr2D	StringTie	transcript	496414473	496422500	1000	-	.	transcript_id "STRG.18965.2"; gene_id "STRG.18965"
chr2D	StringTie	exon	496414473	496415117	1000	-	.	transcript_id "STRG.18965.2"; gene_id "STRG.18965";
chr2D	StringTie	exon	496415727	496415809	1000	-	.	transcript_id "STRG.18965.2"; gene_id "STRG.18965";
chr2D	StringTie	exon	496415932	496416078	1000	-	.	transcript_id "STRG.18965.2"; gene_id "STRG.18965";
chr2D	StringTie	exon	496417390	496417621	1000	-	.	transcript_id "STRG.18965.2"; gene_id "STRG.18965";
chr2D	StringTie	exon	496420785	496420946	1000	-	.	transcript_id "STRG.18965.2"; gene_id "STRG.18965";
chr2D	StringTie	exon	496421039	496421185	1000	-	.	transcript_id "STRG.18965.2"; gene_id "STRG.18965";
chr2D	StringTie	exon	496421283	496421426	1000	-	.	transcript_id "STRG.18965.2"; gene_id "STRG.18965";
chr2D	StringTie	exon	496421517	496422500	1000	-	.	transcript_id "STRG.18965.2"; gene_id "STRG.18965";
chr2D	StringTie	transcript	496841595	496855207	1000	+	.	transcript_id "STRG.18964.1"; gene_id "STRG.18964"
chr2D	StringTie	exon	496841595	496841843	1000	+	.	transcript_id "STRG.18964.1"; gene_id "STRG.18964";
chr2D	StringTie	exon	496843263	496843457	1000	+	.	transcript_id "STRG.18964.1"; gene_id "STRG.18964";
chr2D	StringTie	exon	496844179	496844262	1000	+	.	transcript_id "STRG.18964.1"; gene_id "STRG.18964";
chr2D	StringTie	exon	496844355	496844516	1000	+	.	transcript_id "STRG.18964.1"; gene_id "STRG.18964";
chr2D	StringTie	exon	496852974	496853205	1000	+	.	transcript_id "STRG.18964.1"; gene_id "STRG.18964";
chr2D	StringTie	exon	496854128	496854210	1000	+	.	transcript_id "STRG.18964.1"; gene_id "STRG.18964";
chr2D	StringTie	exon	496854762	496855207	1000	+	.	transcript_id "STRG.18964.1"; gene_id "STRG.18964";
chr2D	StringTie	transcript	496950538	496954562	1000	-	.	transcript_id "STRG.18966.1"; gene_id "STRG.18966"
chr2D	StringTie	exon	496950538	496951001	1000	-	.	transcript_id "STRG.18966.1"; gene_id "STRG.18966";
chr2D	StringTie	exon	496951547	496951623	1000	-	.	transcript_id "STRG.18966.1"; gene_id "STRG.18966";
chr2D	StringTie	exon	496952654	496952885	1000	-	.	transcript_id "STRG.18966.1"; gene_id "STRG.18966";
chr2D	StringTie	exon	496953841	496954562	1000	-	.	transcript_id "STRG.18966.1"; gene_id "STRG.18966";
chr2D	StringTie	transcript	497000547	497002505	1000	-	.	transcript_id "STRG.18967.1"; gene_id "STRG.18967"
chr2D	StringTie	exon	497000547	497001409	1000	-	.	transcript_id "STRG.18967.1"; gene_id "STRG.18967";
chr2D	StringTie	exon	497001494	497002505	1000	-	.	transcript_id "STRG.18967.1"; gene_id "STRG.18967";
chr2D	StringTie	transcript	497461965	497464185	1000	+	.	transcript_id "STRG.18968.1"; gene_id "STRG.18968"
chr2D	StringTie	exon	497461965	497462384	1000	+	.	transcript_id "STRG.18968.1"; gene_id "STRG.18968";
chr2D	StringTie	exon	497462600	497462893	1000	+	.	transcript_id "STRG.18968.1"; gene_id "STRG.18968";
chr2D	StringTie	exon	497462999	497464185	1000	+	.	transcript_id "STRG.18968.1"; gene_id "STRG.18968";
chr2D	StringTie	transcript	497645781	497650792	1000	-	.	transcript_id "STRG.18970.1"; gene_id "STRG.18970"
chr2D	StringTie	exon	497645781	497646168	1000	-	.	transcript_id "STRG.18970.1"; gene_id "STRG.18970";
chr2D	StringTie	exon	497646308	497646382	1000	-	.	transcript_id "STRG.18970.1"; gene_id "STRG.18970";
chr2D	StringTie	exon	497646487	497646642	1000	-	.	transcript_id "STRG.18970.1"; gene_id "STRG.18970";
chr2D	StringTie	exon	497646769	497646831	1000	-	.	transcript_id "STRG.18970.1"; gene_id "STRG.18970";
chr2D	StringTie	exon	497646922	497647122	1000	-	.	transcript_id "STRG.18970.1"; gene_id "STRG.18970";
chr2D	StringTie	exon	497648006	497648107	1000	-	.	transcript_id "STRG.18970.1"; gene_id "STRG.18970";
chr2D	StringTie	exon	497648679	497648830	1000	-	.	transcript_id "STRG.18970.1"; gene_id "STRG.18970";
chr2D	StringTie	exon	497648939	497649008	1000	-	.	transcript_id "STRG.18970.1"; gene_id "STRG.18970";
chr2D	StringTie	exon	497649088	497649210	1000	-	.	transcript_id "STRG.18970.1"; gene_id "STRG.18970";
chr2D	StringTie	exon	497650469	497650792	1000	-	.	transcript_id "STRG.18970.1"; gene_id "STRG.18970";
chr2D	StringTie	transcript	497660967	497666124	1000	-	.	transcript_id "STRG.18969.1"; gene_id "STRG.18969"
chr2D	StringTie	exon	497660967	497666124	1000	-	.	transcript_id "STRG.18969.1"; gene_id "STRG.18969";
chr2D	StringTie	transcript	497660967	497666124	1000	-	.	transcript_id "STRG.18969.2"; gene_id "STRG.18969"
chr2D	StringTie	exon	497660967	497662863	1000	-	.	transcript_id "STRG.18969.2"; gene_id "STRG.18969";
chr2D	StringTie	exon	497664371	497664448	1000	-	.	transcript_id "STRG.18969.2"; gene_id "STRG.18969";
chr2D	StringTie	exon	497665741	497666124	1000	-	.	transcript_id "STRG.18969.2"; gene_id "STRG.18969";
chr2D	StringTie	transcript	497697856	497699451	1000	+	.	transcript_id "STRG.18971.1"; gene_id "STRG.18971"
chr2D	StringTie	exon	497697856	497698197	1000	+	.	transcript_id "STRG.18971.1"; gene_id "STRG.18971";
chr2D	StringTie	exon	497698291	497698659	1000	+	.	transcript_id "STRG.18971.1"; gene_id "STRG.18971";
chr2D	StringTie	exon	497699111	497699451	1000	+	.	transcript_id "STRG.18971.1"; gene_id "STRG.18971";
chr2D	StringTie	transcript	498063171	498074755	1000	+	.	transcript_id "STRG.18973.1"; gene_id "STRG.18973"
chr2D	StringTie	exon	498063171	498063424	1000	+	.	transcript_id "STRG.18973.1"; gene_id "STRG.18973";
chr2D	StringTie	exon	498064589	498064779	1000	+	.	transcript_id "STRG.18973.1"; gene_id "STRG.18973";
chr2D	StringTie	exon	498064892	498065592	1000	+	.	transcript_id "STRG.18973.1"; gene_id "STRG.18973";
chr2D	StringTie	exon	498065680	498065901	1000	+	.	transcript_id "STRG.18973.1"; gene_id "STRG.18973";
chr2D	StringTie	exon	498065976	498066402	1000	+	.	transcript_id "STRG.18973.1"; gene_id "STRG.18973";
chr2D	StringTie	exon	498066586	498067706	1000	+	.	transcript_id "STRG.18973.1"; gene_id "STRG.18973";
chr2D	StringTie	exon	498068389	498068512	1000	+	.	transcript_id "STRG.18973.1"; gene_id "STRG.18973";
chr2D	StringTie	exon	498069079	498069150	1000	+	.	transcript_id "STRG.18973.1"; gene_id "STRG.18973";
chr2D	StringTie	exon	498070105	498070203	1000	+	.	transcript_id "STRG.18973.1"; gene_id "STRG.18973";
chr2D	StringTie	exon	498070325	498070366	1000	+	.	transcript_id "STRG.18973.1"; gene_id "STRG.18973";
chr2D	StringTie	exon	498070441	498070521	1000	+	.	transcript_id "STRG.18973.1"; gene_id "STRG.18973";
chr2D	StringTie	exon	498070614	498070664	1000	+	.	transcript_id "STRG.18973.1"; gene_id "STRG.18973";
chr2D	StringTie	exon	498070743	498070824	1000	+	.	transcript_id "STRG.18973.1"; gene_id "STRG.18973";
chr2D	StringTie	exon	498070904	498070998	1000	+	.	transcript_id "STRG.18973.1"; gene_id "STRG.18973";
chr2D	StringTie	exon	498072304	498072375	1000	+	.	transcript_id "STRG.18973.1"; gene_id "STRG.18973";
chr2D	StringTie	exon	498072469	498072585	1000	+	.	transcript_id "STRG.18973.1"; gene_id "STRG.18973";
chr2D	StringTie	exon	498073204	498073272	1000	+	.	transcript_id "STRG.18973.1"; gene_id "STRG.18973";
chr2D	StringTie	exon	498073348	498073414	1000	+	.	transcript_id "STRG.18973.1"; gene_id "STRG.18973";
chr2D	StringTie	exon	498073854	498074154	1000	+	.	transcript_id "STRG.18973.1"; gene_id "STRG.18973";
chr2D	StringTie	exon	498074423	498074755	1000	+	.	transcript_id "STRG.18973.1"; gene_id "STRG.18973";
chr2D	StringTie	transcript	498075121	498079649	1000	-	.	transcript_id "STRG.18972.1"; gene_id "STRG.18972"
chr2D	StringTie	exon	498075121	498075630	1000	-	.	transcript_id "STRG.18972.1"; gene_id "STRG.18972";
chr2D	StringTie	exon	498075725	498075874	1000	-	.	transcript_id "STRG.18972.1"; gene_id "STRG.18972";
chr2D	StringTie	exon	498075956	498076046	1000	-	.	transcript_id "STRG.18972.1"; gene_id "STRG.18972";
chr2D	StringTie	exon	498076124	498076284	1000	-	.	transcript_id "STRG.18972.1"; gene_id "STRG.18972";
chr2D	StringTie	exon	498076382	498076611	1000	-	.	transcript_id "STRG.18972.1"; gene_id "STRG.18972";
chr2D	StringTie	exon	498076691	498076897	1000	-	.	transcript_id "STRG.18972.1"; gene_id "STRG.18972";
chr2D	StringTie	exon	498078875	498078971	1000	-	.	transcript_id "STRG.18972.1"; gene_id "STRG.18972";
chr2D	StringTie	exon	498079080	498079148	1000	-	.	transcript_id "STRG.18972.1"; gene_id "STRG.18972";
chr2D	StringTie	exon	498079265	498079649	1000	-	.	transcript_id "STRG.18972.1"; gene_id "STRG.18972";
chr2D	StringTie	transcript	498211338	498216600	1000	+	.	transcript_id "STRG.18974.1"; gene_id "STRG.18974"
chr2D	StringTie	exon	498211338	498211559	1000	+	.	transcript_id "STRG.18974.1"; gene_id "STRG.18974";
chr2D	StringTie	exon	498211840	498211923	1000	+	.	transcript_id "STRG.18974.1"; gene_id "STRG.18974";
chr2D	StringTie	exon	498215996	498216078	1000	+	.	transcript_id "STRG.18974.1"; gene_id "STRG.18974";
chr2D	StringTie	exon	498216199	498216600	1000	+	.	transcript_id "STRG.18974.1"; gene_id "STRG.18974";
chr2D	StringTie	transcript	498776793	498778975	1000	+	.	transcript_id "STRG.18975.1"; gene_id "STRG.18975"
chr2D	StringTie	exon	498776793	498777276	1000	+	.	transcript_id "STRG.18975.1"; gene_id "STRG.18975";
chr2D	StringTie	exon	498777865	498778020	1000	+	.	transcript_id "STRG.18975.1"; gene_id "STRG.18975";
chr2D	StringTie	exon	498778406	498778617	1000	+	.	transcript_id "STRG.18975.1"; gene_id "STRG.18975";
chr2D	StringTie	exon	498778713	498778975	1000	+	.	transcript_id "STRG.18975.1"; gene_id "STRG.18975";
chr2D	StringTie	transcript	498776793	498778975	1000	+	.	transcript_id "STRG.18975.2"; gene_id "STRG.18975"
chr2D	StringTie	exon	498776793	498777276	1000	+	.	transcript_id "STRG.18975.2"; gene_id "STRG.18975";
chr2D	StringTie	exon	498777865	498778020	1000	+	.	transcript_id "STRG.18975.2"; gene_id "STRG.18975";
chr2D	StringTie	exon	498778434	498778617	1000	+	.	transcript_id "STRG.18975.2"; gene_id "STRG.18975";
chr2D	StringTie	exon	498778713	498778975	1000	+	.	transcript_id "STRG.18975.2"; gene_id "STRG.18975";
chr2D	StringTie	transcript	498962305	498964445	1000	+	.	transcript_id "STRG.18976.1"; gene_id "STRG.18976"
chr2D	StringTie	exon	498962305	498964445	1000	+	.	transcript_id "STRG.18976.1"; gene_id "STRG.18976";
chr2D	StringTie	transcript	499070144	499074260	1000	-	.	transcript_id "STRG.18977.1"; gene_id "STRG.18977"
chr2D	StringTie	exon	499070144	499071755	1000	-	.	transcript_id "STRG.18977.1"; gene_id "STRG.18977";
chr2D	StringTie	exon	499071832	499071946	1000	-	.	transcript_id "STRG.18977.1"; gene_id "STRG.18977";
chr2D	StringTie	exon	499072023	499072212	1000	-	.	transcript_id "STRG.18977.1"; gene_id "STRG.18977";
chr2D	StringTie	exon	499072300	499072434	1000	-	.	transcript_id "STRG.18977.1"; gene_id "STRG.18977";
chr2D	StringTie	exon	499072782	499072879	1000	-	.	transcript_id "STRG.18977.1"; gene_id "STRG.18977";
chr2D	StringTie	exon	499073733	499073899	1000	-	.	transcript_id "STRG.18977.1"; gene_id "STRG.18977";
chr2D	StringTie	exon	499074159	499074260	1000	-	.	transcript_id "STRG.18977.1"; gene_id "STRG.18977";
chr2D	StringTie	transcript	499142222	499147393	1000	-	.	transcript_id "STRG.18978.3"; gene_id "STRG.18978"
chr2D	StringTie	exon	499142222	499143440	1000	-	.	transcript_id "STRG.18978.3"; gene_id "STRG.18978";
chr2D	StringTie	exon	499143521	499143635	1000	-	.	transcript_id "STRG.18978.3"; gene_id "STRG.18978";
chr2D	StringTie	exon	499143722	499143911	1000	-	.	transcript_id "STRG.18978.3"; gene_id "STRG.18978";
chr2D	StringTie	exon	499144015	499144149	1000	-	.	transcript_id "STRG.18978.3"; gene_id "STRG.18978";
chr2D	StringTie	exon	499144237	499144334	1000	-	.	transcript_id "STRG.18978.3"; gene_id "STRG.18978";
chr2D	StringTie	exon	499146424	499146596	1000	-	.	transcript_id "STRG.18978.3"; gene_id "STRG.18978";
chr2D	StringTie	exon	499146689	499147124	1000	-	.	transcript_id "STRG.18978.3"; gene_id "STRG.18978";
chr2D	StringTie	exon	499147252	499147393	1000	-	.	transcript_id "STRG.18978.3"; gene_id "STRG.18978";
chr2D	StringTie	transcript	499142222	499147605	1000	-	.	transcript_id "STRG.18978.1"; gene_id "STRG.18978"
chr2D	StringTie	exon	499142222	499143440	1000	-	.	transcript_id "STRG.18978.1"; gene_id "STRG.18978";
chr2D	StringTie	exon	499143521	499143635	1000	-	.	transcript_id "STRG.18978.1"; gene_id "STRG.18978";
chr2D	StringTie	exon	499143722	499143911	1000	-	.	transcript_id "STRG.18978.1"; gene_id "STRG.18978";
chr2D	StringTie	exon	499144015	499144149	1000	-	.	transcript_id "STRG.18978.1"; gene_id "STRG.18978";
chr2D	StringTie	exon	499144237	499144334	1000	-	.	transcript_id "STRG.18978.1"; gene_id "STRG.18978";
chr2D	StringTie	exon	499146424	499146596	1000	-	.	transcript_id "STRG.18978.1"; gene_id "STRG.18978";
chr2D	StringTie	exon	499146689	499147124	1000	-	.	transcript_id "STRG.18978.1"; gene_id "STRG.18978";
chr2D	StringTie	exon	499147394	499147605	1000	-	.	transcript_id "STRG.18978.1"; gene_id "STRG.18978";
chr2D	StringTie	transcript	499142222	499147605	1000	-	.	transcript_id "STRG.18978.2"; gene_id "STRG.18978"
chr2D	StringTie	exon	499142222	499143440	1000	-	.	transcript_id "STRG.18978.2"; gene_id "STRG.18978";
chr2D	StringTie	exon	499143521	499143635	1000	-	.	transcript_id "STRG.18978.2"; gene_id "STRG.18978";
chr2D	StringTie	exon	499143722	499143911	1000	-	.	transcript_id "STRG.18978.2"; gene_id "STRG.18978";
chr2D	StringTie	exon	499144015	499144149	1000	-	.	transcript_id "STRG.18978.2"; gene_id "STRG.18978";
chr2D	StringTie	exon	499144237	499144334	1000	-	.	transcript_id "STRG.18978.2"; gene_id "STRG.18978";
chr2D	StringTie	exon	499147394	499147605	1000	-	.	transcript_id "STRG.18978.2"; gene_id "STRG.18978";
chr2D	StringTie	transcript	499236560	499240472	1000	-	.	transcript_id "STRG.18979.1"; gene_id "STRG.18979"
chr2D	StringTie	exon	499236560	499237751	1000	-	.	transcript_id "STRG.18979.1"; gene_id "STRG.18979";
chr2D	StringTie	exon	499237845	499237959	1000	-	.	transcript_id "STRG.18979.1"; gene_id "STRG.18979";
chr2D	StringTie	exon	499238063	499238252	1000	-	.	transcript_id "STRG.18979.1"; gene_id "STRG.18979";
chr2D	StringTie	exon	499238371	499238505	1000	-	.	transcript_id "STRG.18979.1"; gene_id "STRG.18979";
chr2D	StringTie	exon	499238668	499238765	1000	-	.	transcript_id "STRG.18979.1"; gene_id "STRG.18979";
chr2D	StringTie	exon	499239185	499239357	1000	-	.	transcript_id "STRG.18979.1"; gene_id "STRG.18979";
chr2D	StringTie	exon	499239522	499239961	1000	-	.	transcript_id "STRG.18979.1"; gene_id "STRG.18979";
chr2D	StringTie	exon	499240355	499240472	1000	-	.	transcript_id "STRG.18979.1"; gene_id "STRG.18979";
chr2D	StringTie	transcript	499258977	499262278	1000	+	.	transcript_id "STRG.18981.1"; gene_id "STRG.18981"
chr2D	StringTie	exon	499258977	499259268	1000	+	.	transcript_id "STRG.18981.1"; gene_id "STRG.18981";
chr2D	StringTie	exon	499259367	499259432	1000	+	.	transcript_id "STRG.18981.1"; gene_id "STRG.18981";
chr2D	StringTie	exon	499259503	499259601	1000	+	.	transcript_id "STRG.18981.1"; gene_id "STRG.18981";
chr2D	StringTie	exon	499259702	499259779	1000	+	.	transcript_id "STRG.18981.1"; gene_id "STRG.18981";
chr2D	StringTie	exon	499259967	499260041	1000	+	.	transcript_id "STRG.18981.1"; gene_id "STRG.18981";
chr2D	StringTie	exon	499260385	499261002	1000	+	.	transcript_id "STRG.18981.1"; gene_id "STRG.18981";
chr2D	StringTie	exon	499261083	499261154	1000	+	.	transcript_id "STRG.18981.1"; gene_id "STRG.18981";
chr2D	StringTie	exon	499261241	499262278	1000	+	.	transcript_id "STRG.18981.1"; gene_id "STRG.18981";
chr2D	StringTie	transcript	499571927	499580465	1000	+	.	transcript_id "STRG.18980.1"; gene_id "STRG.18980"
chr2D	StringTie	exon	499571927	499572146	1000	+	.	transcript_id "STRG.18980.1"; gene_id "STRG.18980";
chr2D	StringTie	exon	499572567	499572748	1000	+	.	transcript_id "STRG.18980.1"; gene_id "STRG.18980";
chr2D	StringTie	exon	499572825	499572952	1000	+	.	transcript_id "STRG.18980.1"; gene_id "STRG.18980";
chr2D	StringTie	exon	499573515	499573631	1000	+	.	transcript_id "STRG.18980.1"; gene_id "STRG.18980";
chr2D	StringTie	exon	499573748	499573812	1000	+	.	transcript_id "STRG.18980.1"; gene_id "STRG.18980";
chr2D	StringTie	exon	499573966	499574022	1000	+	.	transcript_id "STRG.18980.1"; gene_id "STRG.18980";
chr2D	StringTie	exon	499574455	499574685	1000	+	.	transcript_id "STRG.18980.1"; gene_id "STRG.18980";
chr2D	StringTie	exon	499574776	499578866	1000	+	.	transcript_id "STRG.18980.1"; gene_id "STRG.18980";
chr2D	StringTie	exon	499579618	499579812	1000	+	.	transcript_id "STRG.18980.1"; gene_id "STRG.18980";
chr2D	StringTie	exon	499579909	499580465	1000	+	.	transcript_id "STRG.18980.1"; gene_id "STRG.18980";
chr2D	StringTie	transcript	499580773	499585489	1000	-	.	transcript_id "STRG.18982.1"; gene_id "STRG.18982"
chr2D	StringTie	exon	499580773	499581438	1000	-	.	transcript_id "STRG.18982.1"; gene_id "STRG.18982";
chr2D	StringTie	exon	499581893	499582058	1000	-	.	transcript_id "STRG.18982.1"; gene_id "STRG.18982";
chr2D	StringTie	exon	499582163	499582272	1000	-	.	transcript_id "STRG.18982.1"; gene_id "STRG.18982";
chr2D	StringTie	exon	499583240	499583458	1000	-	.	transcript_id "STRG.18982.1"; gene_id "STRG.18982";
chr2D	StringTie	exon	499585043	499585489	1000	-	.	transcript_id "STRG.18982.1"; gene_id "STRG.18982";
chr2D	StringTie	transcript	499939727	499942417	1000	-	.	transcript_id "STRG.18983.1"; gene_id "STRG.18983"
chr2D	StringTie	exon	499939727	499940546	1000	-	.	transcript_id "STRG.18983.1"; gene_id "STRG.18983";
chr2D	StringTie	exon	499940708	499941622	1000	-	.	transcript_id "STRG.18983.1"; gene_id "STRG.18983";
chr2D	StringTie	exon	499941719	499942417	1000	-	.	transcript_id "STRG.18983.1"; gene_id "STRG.18983";
chr2D	StringTie	transcript	500693852	500698302	1000	+	.	transcript_id "STRG.18984.1"; gene_id "STRG.18984"
chr2D	StringTie	exon	500693852	500694025	1000	+	.	transcript_id "STRG.18984.1"; gene_id "STRG.18984";
chr2D	StringTie	exon	500694104	500694387	1000	+	.	transcript_id "STRG.18984.1"; gene_id "STRG.18984";
chr2D	StringTie	exon	500694537	500695069	1000	+	.	transcript_id "STRG.18984.1"; gene_id "STRG.18984";
chr2D	StringTie	exon	500695186	500695275	1000	+	.	transcript_id "STRG.18984.1"; gene_id "STRG.18984";
chr2D	StringTie	exon	500695358	500695597	1000	+	.	transcript_id "STRG.18984.1"; gene_id "STRG.18984";
chr2D	StringTie	exon	500695805	500696026	1000	+	.	transcript_id "STRG.18984.1"; gene_id "STRG.18984";
chr2D	StringTie	exon	500696148	500696448	1000	+	.	transcript_id "STRG.18984.1"; gene_id "STRG.18984";
chr2D	StringTie	exon	500696531	500696853	1000	+	.	transcript_id "STRG.18984.1"; gene_id "STRG.18984";
chr2D	StringTie	exon	500696941	500697050	1000	+	.	transcript_id "STRG.18984.1"; gene_id "STRG.18984";
chr2D	StringTie	exon	500697163	500697257	1000	+	.	transcript_id "STRG.18984.1"; gene_id "STRG.18984";
chr2D	StringTie	exon	500697344	500697420	1000	+	.	transcript_id "STRG.18984.1"; gene_id "STRG.18984";
chr2D	StringTie	exon	500697672	500697768	1000	+	.	transcript_id "STRG.18984.1"; gene_id "STRG.18984";
chr2D	StringTie	exon	500697986	500698302	1000	+	.	transcript_id "STRG.18984.1"; gene_id "STRG.18984";
chr2D	StringTie	transcript	500693852	500698302	1000	+	.	transcript_id "STRG.18984.2"; gene_id "STRG.18984"
chr2D	StringTie	exon	500693852	500694025	1000	+	.	transcript_id "STRG.18984.2"; gene_id "STRG.18984";
chr2D	StringTie	exon	500694104	500694387	1000	+	.	transcript_id "STRG.18984.2"; gene_id "STRG.18984";
chr2D	StringTie	exon	500694537	500695069	1000	+	.	transcript_id "STRG.18984.2"; gene_id "STRG.18984";
chr2D	StringTie	exon	500695186	500695275	1000	+	.	transcript_id "STRG.18984.2"; gene_id "STRG.18984";
chr2D	StringTie	exon	500695358	500695597	1000	+	.	transcript_id "STRG.18984.2"; gene_id "STRG.18984";
chr2D	StringTie	exon	500695805	500696026	1000	+	.	transcript_id "STRG.18984.2"; gene_id "STRG.18984";
chr2D	StringTie	exon	500696148	500696448	1000	+	.	transcript_id "STRG.18984.2"; gene_id "STRG.18984";
chr2D	StringTie	exon	500696531	500696853	1000	+	.	transcript_id "STRG.18984.2"; gene_id "STRG.18984";
chr2D	StringTie	exon	500696941	500697050	1000	+	.	transcript_id "STRG.18984.2"; gene_id "STRG.18984";
chr2D	StringTie	exon	500697163	500697257	1000	+	.	transcript_id "STRG.18984.2"; gene_id "STRG.18984";
chr2D	StringTie	exon	500697344	500697420	1000	+	.	transcript_id "STRG.18984.2"; gene_id "STRG.18984";
chr2D	StringTie	exon	500697672	500697768	1000	+	.	transcript_id "STRG.18984.2"; gene_id "STRG.18984";
chr2D	StringTie	exon	500697956	500698302	1000	+	.	transcript_id "STRG.18984.2"; gene_id "STRG.18984";
chr2D	StringTie	transcript	501146416	501152101	1000	+	.	transcript_id "STRG.18985.1"; gene_id "STRG.18985"
chr2D	StringTie	exon	501146416	501147126	1000	+	.	transcript_id "STRG.18985.1"; gene_id "STRG.18985";
chr2D	StringTie	exon	501147232	501147345	1000	+	.	transcript_id "STRG.18985.1"; gene_id "STRG.18985";
chr2D	StringTie	exon	501149851	501150072	1000	+	.	transcript_id "STRG.18985.1"; gene_id "STRG.18985";
chr2D	StringTie	exon	501150162	501150236	1000	+	.	transcript_id "STRG.18985.1"; gene_id "STRG.18985";
chr2D	StringTie	exon	501150331	501150447	1000	+	.	transcript_id "STRG.18985.1"; gene_id "STRG.18985";
chr2D	StringTie	exon	501150601	501150851	1000	+	.	transcript_id "STRG.18985.1"; gene_id "STRG.18985";
chr2D	StringTie	exon	501151159	501151234	1000	+	.	transcript_id "STRG.18985.1"; gene_id "STRG.18985";
chr2D	StringTie	exon	501151356	501151442	1000	+	.	transcript_id "STRG.18985.1"; gene_id "STRG.18985";
chr2D	StringTie	exon	501151537	501152101	1000	+	.	transcript_id "STRG.18985.1"; gene_id "STRG.18985";
chr2D	StringTie	transcript	501152165	501154322	1000	-	.	transcript_id "STRG.18986.1"; gene_id "STRG.18986"
chr2D	StringTie	exon	501152165	501153707	1000	-	.	transcript_id "STRG.18986.1"; gene_id "STRG.18986";
chr2D	StringTie	exon	501154031	501154322	1000	-	.	transcript_id "STRG.18986.1"; gene_id "STRG.18986";
chr2D	StringTie	transcript	501451748	501455108	1000	-	.	transcript_id "STRG.18988.1"; gene_id "STRG.18988"
chr2D	StringTie	exon	501451748	501454790	1000	-	.	transcript_id "STRG.18988.1"; gene_id "STRG.18988";
chr2D	StringTie	exon	501454898	501455108	1000	-	.	transcript_id "STRG.18988.1"; gene_id "STRG.18988";
chr2D	StringTie	transcript	501829976	501832958	1000	+	.	transcript_id "STRG.18987.1"; gene_id "STRG.18987"
chr2D	StringTie	exon	501829976	501830238	1000	+	.	transcript_id "STRG.18987.1"; gene_id "STRG.18987";
chr2D	StringTie	exon	501831072	501831159	1000	+	.	transcript_id "STRG.18987.1"; gene_id "STRG.18987";
chr2D	StringTie	exon	501831264	501831502	1000	+	.	transcript_id "STRG.18987.1"; gene_id "STRG.18987";
chr2D	StringTie	exon	501831567	501832310	1000	+	.	transcript_id "STRG.18987.1"; gene_id "STRG.18987";
chr2D	StringTie	exon	501832548	501832958	1000	+	.	transcript_id "STRG.18987.1"; gene_id "STRG.18987";
chr2D	StringTie	transcript	502376820	502381479	1000	+	.	transcript_id "STRG.18989.2"; gene_id "STRG.18989"
chr2D	StringTie	exon	502376820	502377033	1000	+	.	transcript_id "STRG.18989.2"; gene_id "STRG.18989";
chr2D	StringTie	exon	502377183	502377305	1000	+	.	transcript_id "STRG.18989.2"; gene_id "STRG.18989";
chr2D	StringTie	exon	502378584	502378706	1000	+	.	transcript_id "STRG.18989.2"; gene_id "STRG.18989";
chr2D	StringTie	exon	502379749	502379823	1000	+	.	transcript_id "STRG.18989.2"; gene_id "STRG.18989";
chr2D	StringTie	exon	502379949	502380037	1000	+	.	transcript_id "STRG.18989.2"; gene_id "STRG.18989";
chr2D	StringTie	exon	502380134	502380242	1000	+	.	transcript_id "STRG.18989.2"; gene_id "STRG.18989";
chr2D	StringTie	exon	502380335	502380403	1000	+	.	transcript_id "STRG.18989.2"; gene_id "STRG.18989";
chr2D	StringTie	exon	502380583	502380699	1000	+	.	transcript_id "STRG.18989.2"; gene_id "STRG.18989";
chr2D	StringTie	exon	502380785	502381479	1000	+	.	transcript_id "STRG.18989.2"; gene_id "STRG.18989";
chr2D	StringTie	transcript	502376820	502383354	1000	+	.	transcript_id "STRG.18989.1"; gene_id "STRG.18989"
chr2D	StringTie	exon	502376820	502377033	1000	+	.	transcript_id "STRG.18989.1"; gene_id "STRG.18989";
chr2D	StringTie	exon	502377183	502377305	1000	+	.	transcript_id "STRG.18989.1"; gene_id "STRG.18989";
chr2D	StringTie	exon	502378584	502378706	1000	+	.	transcript_id "STRG.18989.1"; gene_id "STRG.18989";
chr2D	StringTie	exon	502379749	502379823	1000	+	.	transcript_id "STRG.18989.1"; gene_id "STRG.18989";
chr2D	StringTie	exon	502379949	502380037	1000	+	.	transcript_id "STRG.18989.1"; gene_id "STRG.18989";
chr2D	StringTie	exon	502380134	502380242	1000	+	.	transcript_id "STRG.18989.1"; gene_id "STRG.18989";
chr2D	StringTie	exon	502380335	502380403	1000	+	.	transcript_id "STRG.18989.1"; gene_id "STRG.18989";
chr2D	StringTie	exon	502380583	502380699	1000	+	.	transcript_id "STRG.18989.1"; gene_id "STRG.18989";
chr2D	StringTie	exon	502381480	502381567	1000	+	.	transcript_id "STRG.18989.1"; gene_id "STRG.18989";
chr2D	StringTie	exon	502381664	502381902	1000	+	.	transcript_id "STRG.18989.1"; gene_id "STRG.18989";
chr2D	StringTie	exon	502381967	502382699	1000	+	.	transcript_id "STRG.18989.1"; gene_id "STRG.18989";
chr2D	StringTie	exon	502382938	502383354	1000	+	.	transcript_id "STRG.18989.1"; gene_id "STRG.18989";
chr2D	StringTie	transcript	502376820	502383354	1000	+	.	transcript_id "STRG.18989.3"; gene_id "STRG.18989"
chr2D	StringTie	exon	502376820	502377033	1000	+	.	transcript_id "STRG.18989.3"; gene_id "STRG.18989";
chr2D	StringTie	exon	502377183	502377305	1000	+	.	transcript_id "STRG.18989.3"; gene_id "STRG.18989";
chr2D	StringTie	exon	502378584	502378706	1000	+	.	transcript_id "STRG.18989.3"; gene_id "STRG.18989";
chr2D	StringTie	exon	502379749	502379823	1000	+	.	transcript_id "STRG.18989.3"; gene_id "STRG.18989";
chr2D	StringTie	exon	502379949	502380037	1000	+	.	transcript_id "STRG.18989.3"; gene_id "STRG.18989";
chr2D	StringTie	exon	502380134	502380242	1000	+	.	transcript_id "STRG.18989.3"; gene_id "STRG.18989";
chr2D	StringTie	exon	502380335	502380467	1000	+	.	transcript_id "STRG.18989.3"; gene_id "STRG.18989";
chr2D	StringTie	exon	502380583	502380699	1000	+	.	transcript_id "STRG.18989.3"; gene_id "STRG.18989";
chr2D	StringTie	exon	502381480	502381567	1000	+	.	transcript_id "STRG.18989.3"; gene_id "STRG.18989";
chr2D	StringTie	exon	502381664	502381902	1000	+	.	transcript_id "STRG.18989.3"; gene_id "STRG.18989";
chr2D	StringTie	exon	502381967	502382699	1000	+	.	transcript_id "STRG.18989.3"; gene_id "STRG.18989";
chr2D	StringTie	exon	502382938	502383354	1000	+	.	transcript_id "STRG.18989.3"; gene_id "STRG.18989";
chr2D	StringTie	transcript	502419236	502422258	1000	-	.	transcript_id "STRG.18990.1"; gene_id "STRG.18990"
chr2D	StringTie	exon	502419236	502422258	1000	-	.	transcript_id "STRG.18990.1"; gene_id "STRG.18990";
chr2D	StringTie	transcript	502675510	502678265	1000	-	.	transcript_id "STRG.18991.1"; gene_id "STRG.18991"
chr2D	StringTie	exon	502675510	502676196	1000	-	.	transcript_id "STRG.18991.1"; gene_id "STRG.18991";
chr2D	StringTie	exon	502677656	502678265	1000	-	.	transcript_id "STRG.18991.1"; gene_id "STRG.18991";
chr2D	StringTie	transcript	503392797	503393329	1000	-	.	transcript_id "STRG.18992.1"; gene_id "STRG.18992"
chr2D	StringTie	exon	503392797	503393329	1000	-	.	transcript_id "STRG.18992.1"; gene_id "STRG.18992";
chr2D	StringTie	transcript	503393635	503396369	1000	-	.	transcript_id "STRG.18993.1"; gene_id "STRG.18993"
chr2D	StringTie	exon	503393635	503395155	1000	-	.	transcript_id "STRG.18993.1"; gene_id "STRG.18993";
chr2D	StringTie	exon	503395933	503396369	1000	-	.	transcript_id "STRG.18993.1"; gene_id "STRG.18993";
chr2D	StringTie	transcript	503398684	503403228	1000	-	.	transcript_id "STRG.18994.1"; gene_id "STRG.18994"
chr2D	StringTie	exon	503398684	503399718	1000	-	.	transcript_id "STRG.18994.1"; gene_id "STRG.18994";
chr2D	StringTie	exon	503399880	503399997	1000	-	.	transcript_id "STRG.18994.1"; gene_id "STRG.18994";
chr2D	StringTie	exon	503400152	503400224	1000	-	.	transcript_id "STRG.18994.1"; gene_id "STRG.18994";
chr2D	StringTie	exon	503400374	503400800	1000	-	.	transcript_id "STRG.18994.1"; gene_id "STRG.18994";
chr2D	StringTie	exon	503401467	503401817	1000	-	.	transcript_id "STRG.18994.1"; gene_id "STRG.18994";
chr2D	StringTie	exon	503402876	503403228	1000	-	.	transcript_id "STRG.18994.1"; gene_id "STRG.18994";
chr2D	StringTie	transcript	503928837	503941106	1000	-	.	transcript_id "STRG.18996.1"; gene_id "STRG.18996"
chr2D	StringTie	exon	503928837	503931781	1000	-	.	transcript_id "STRG.18996.1"; gene_id "STRG.18996";
chr2D	StringTie	exon	503931943	503932036	1000	-	.	transcript_id "STRG.18996.1"; gene_id "STRG.18996";
chr2D	StringTie	exon	503932298	503932363	1000	-	.	transcript_id "STRG.18996.1"; gene_id "STRG.18996";
chr2D	StringTie	exon	503933155	503933245	1000	-	.	transcript_id "STRG.18996.1"; gene_id "STRG.18996";
chr2D	StringTie	exon	503933474	503933556	1000	-	.	transcript_id "STRG.18996.1"; gene_id "STRG.18996";
chr2D	StringTie	exon	503933636	503933704	1000	-	.	transcript_id "STRG.18996.1"; gene_id "STRG.18996";
chr2D	StringTie	exon	503933884	503933951	1000	-	.	transcript_id "STRG.18996.1"; gene_id "STRG.18996";
chr2D	StringTie	exon	503934043	503934129	1000	-	.	transcript_id "STRG.18996.1"; gene_id "STRG.18996";
chr2D	StringTie	exon	503934453	503934524	1000	-	.	transcript_id "STRG.18996.1"; gene_id "STRG.18996";
chr2D	StringTie	exon	503934939	503935042	1000	-	.	transcript_id "STRG.18996.1"; gene_id "STRG.18996";
chr2D	StringTie	exon	503935136	503935199	1000	-	.	transcript_id "STRG.18996.1"; gene_id "STRG.18996";
chr2D	StringTie	exon	503935649	503935720	1000	-	.	transcript_id "STRG.18996.1"; gene_id "STRG.18996";
chr2D	StringTie	exon	503936008	503936066	1000	-	.	transcript_id "STRG.18996.1"; gene_id "STRG.18996";
chr2D	StringTie	exon	503936165	503936282	1000	-	.	transcript_id "STRG.18996.1"; gene_id "STRG.18996";
chr2D	StringTie	exon	503939626	503939681	1000	-	.	transcript_id "STRG.18996.1"; gene_id "STRG.18996";
chr2D	StringTie	exon	503939796	503939882	1000	-	.	transcript_id "STRG.18996.1"; gene_id "STRG.18996";
chr2D	StringTie	exon	503940100	503940145	1000	-	.	transcript_id "STRG.18996.1"; gene_id "STRG.18996";
chr2D	StringTie	exon	503940268	503940309	1000	-	.	transcript_id "STRG.18996.1"; gene_id "STRG.18996";
chr2D	StringTie	exon	503940721	503940806	1000	-	.	transcript_id "STRG.18996.1"; gene_id "STRG.18996";
chr2D	StringTie	exon	503940933	503941106	1000	-	.	transcript_id "STRG.18996.1"; gene_id "STRG.18996";
chr2D	StringTie	transcript	503951190	503955469	1000	-	.	transcript_id "STRG.18995.1"; gene_id "STRG.18995"
chr2D	StringTie	exon	503951190	503951590	1000	-	.	transcript_id "STRG.18995.1"; gene_id "STRG.18995";
chr2D	StringTie	exon	503954584	503954739	1000	-	.	transcript_id "STRG.18995.1"; gene_id "STRG.18995";
chr2D	StringTie	exon	503954884	503954969	1000	-	.	transcript_id "STRG.18995.1"; gene_id "STRG.18995";
chr2D	StringTie	exon	503955062	503955469	1000	-	.	transcript_id "STRG.18995.1"; gene_id "STRG.18995";
chr2D	StringTie	transcript	504055775	504059374	1000	-	.	transcript_id "STRG.18997.1"; gene_id "STRG.18997"
chr2D	StringTie	exon	504055775	504056446	1000	-	.	transcript_id "STRG.18997.1"; gene_id "STRG.18997";
chr2D	StringTie	exon	504056537	504056631	1000	-	.	transcript_id "STRG.18997.1"; gene_id "STRG.18997";
chr2D	StringTie	exon	504057072	504057119	1000	-	.	transcript_id "STRG.18997.1"; gene_id "STRG.18997";
chr2D	StringTie	exon	504057274	504057394	1000	-	.	transcript_id "STRG.18997.1"; gene_id "STRG.18997";
chr2D	StringTie	exon	504057694	504057748	1000	-	.	transcript_id "STRG.18997.1"; gene_id "STRG.18997";
chr2D	StringTie	exon	504057846	504057961	1000	-	.	transcript_id "STRG.18997.1"; gene_id "STRG.18997";
chr2D	StringTie	exon	504058375	504058443	1000	-	.	transcript_id "STRG.18997.1"; gene_id "STRG.18997";
chr2D	StringTie	exon	504058720	504058829	1000	-	.	transcript_id "STRG.18997.1"; gene_id "STRG.18997";
chr2D	StringTie	exon	504058948	504059374	1000	-	.	transcript_id "STRG.18997.1"; gene_id "STRG.18997";
chr2D	StringTie	transcript	504060970	504064955	1000	-	.	transcript_id "STRG.18998.1"; gene_id "STRG.18998"
chr2D	StringTie	exon	504060970	504061649	1000	-	.	transcript_id "STRG.18998.1"; gene_id "STRG.18998";
chr2D	StringTie	exon	504062134	504062273	1000	-	.	transcript_id "STRG.18998.1"; gene_id "STRG.18998";
chr2D	StringTie	exon	504062856	504062948	1000	-	.	transcript_id "STRG.18998.1"; gene_id "STRG.18998";
chr2D	StringTie	exon	504063745	504064137	1000	-	.	transcript_id "STRG.18998.1"; gene_id "STRG.18998";
chr2D	StringTie	exon	504064566	504064955	1000	-	.	transcript_id "STRG.18998.1"; gene_id "STRG.18998";
chr2D	StringTie	transcript	504060970	504064955	1000	-	.	transcript_id "STRG.18998.2"; gene_id "STRG.18998"
chr2D	StringTie	exon	504060970	504061649	1000	-	.	transcript_id "STRG.18998.2"; gene_id "STRG.18998";
chr2D	StringTie	exon	504062134	504062364	1000	-	.	transcript_id "STRG.18998.2"; gene_id "STRG.18998";
chr2D	StringTie	exon	504062856	504062948	1000	-	.	transcript_id "STRG.18998.2"; gene_id "STRG.18998";
chr2D	StringTie	exon	504063745	504064137	1000	-	.	transcript_id "STRG.18998.2"; gene_id "STRG.18998";
chr2D	StringTie	exon	504064566	504064955	1000	-	.	transcript_id "STRG.18998.2"; gene_id "STRG.18998";
chr2D	StringTie	transcript	504252326	504256447	1000	+	.	transcript_id "STRG.19000.1"; gene_id "STRG.19000"
chr2D	StringTie	exon	504252326	504252626	1000	+	.	transcript_id "STRG.19000.1"; gene_id "STRG.19000";
chr2D	StringTie	exon	504252909	504252983	1000	+	.	transcript_id "STRG.19000.1"; gene_id "STRG.19000";
chr2D	StringTie	exon	504253068	504254423	1000	+	.	transcript_id "STRG.19000.1"; gene_id "STRG.19000";
chr2D	StringTie	exon	504255024	504256447	1000	+	.	transcript_id "STRG.19000.1"; gene_id "STRG.19000";
chr2D	StringTie	transcript	504256519	504261035	1000	+	.	transcript_id "STRG.19001.1"; gene_id "STRG.19001"
chr2D	StringTie	exon	504256519	504256783	1000	+	.	transcript_id "STRG.19001.1"; gene_id "STRG.19001";
chr2D	StringTie	exon	504256876	504256995	1000	+	.	transcript_id "STRG.19001.1"; gene_id "STRG.19001";
chr2D	StringTie	exon	504257109	504257159	1000	+	.	transcript_id "STRG.19001.1"; gene_id "STRG.19001";
chr2D	StringTie	exon	504257989	504258094	1000	+	.	transcript_id "STRG.19001.1"; gene_id "STRG.19001";
chr2D	StringTie	exon	504259066	504259124	1000	+	.	transcript_id "STRG.19001.1"; gene_id "STRG.19001";
chr2D	StringTie	exon	504259224	504259298	1000	+	.	transcript_id "STRG.19001.1"; gene_id "STRG.19001";
chr2D	StringTie	exon	504259800	504259848	1000	+	.	transcript_id "STRG.19001.1"; gene_id "STRG.19001";
chr2D	StringTie	exon	504259970	504260046	1000	+	.	transcript_id "STRG.19001.1"; gene_id "STRG.19001";
chr2D	StringTie	exon	504260514	504261035	1000	+	.	transcript_id "STRG.19001.1"; gene_id "STRG.19001";
chr2D	StringTie	transcript	504256519	504261035	1000	+	.	transcript_id "STRG.19001.2"; gene_id "STRG.19001"
chr2D	StringTie	exon	504256519	504256783	1000	+	.	transcript_id "STRG.19001.2"; gene_id "STRG.19001";
chr2D	StringTie	exon	504256876	504256995	1000	+	.	transcript_id "STRG.19001.2"; gene_id "STRG.19001";
chr2D	StringTie	exon	504257109	504257159	1000	+	.	transcript_id "STRG.19001.2"; gene_id "STRG.19001";
chr2D	StringTie	exon	504257989	504258094	1000	+	.	transcript_id "STRG.19001.2"; gene_id "STRG.19001";
chr2D	StringTie	exon	504259066	504259124	1000	+	.	transcript_id "STRG.19001.2"; gene_id "STRG.19001";
chr2D	StringTie	exon	504259224	504259298	1000	+	.	transcript_id "STRG.19001.2"; gene_id "STRG.19001";
chr2D	StringTie	exon	504259800	504259848	1000	+	.	transcript_id "STRG.19001.2"; gene_id "STRG.19001";
chr2D	StringTie	exon	504259970	504260046	1000	+	.	transcript_id "STRG.19001.2"; gene_id "STRG.19001";
chr2D	StringTie	exon	504260257	504261035	1000	+	.	transcript_id "STRG.19001.2"; gene_id "STRG.19001";
chr2D	StringTie	transcript	504791021	504795144	1000	-	.	transcript_id "STRG.18999.1"; gene_id "STRG.18999"
chr2D	StringTie	exon	504791021	504791728	1000	-	.	transcript_id "STRG.18999.1"; gene_id "STRG.18999";
chr2D	StringTie	exon	504794257	504794572	1000	-	.	transcript_id "STRG.18999.1"; gene_id "STRG.18999";
chr2D	StringTie	exon	504794879	504795144	1000	-	.	transcript_id "STRG.18999.1"; gene_id "STRG.18999";
chr2D	StringTie	transcript	504829506	504830570	1000	+	.	transcript_id "STRG.19002.1"; gene_id "STRG.19002"
chr2D	StringTie	exon	504829506	504829960	1000	+	.	transcript_id "STRG.19002.1"; gene_id "STRG.19002";
chr2D	StringTie	exon	504830059	504830570	1000	+	.	transcript_id "STRG.19002.1"; gene_id "STRG.19002";
chr2D	StringTie	transcript	504893591	504896538	1000	-	.	transcript_id "STRG.19003.1"; gene_id "STRG.19003"
chr2D	StringTie	exon	504893591	504894308	1000	-	.	transcript_id "STRG.19003.1"; gene_id "STRG.19003";
chr2D	StringTie	exon	504895826	504896538	1000	-	.	transcript_id "STRG.19003.1"; gene_id "STRG.19003";
chr2D	StringTie	transcript	504893591	504896538	1000	-	.	transcript_id "STRG.19003.2"; gene_id "STRG.19003"
chr2D	StringTie	exon	504893591	504894308	1000	-	.	transcript_id "STRG.19003.2"; gene_id "STRG.19003";
chr2D	StringTie	exon	504895226	504895744	1000	-	.	transcript_id "STRG.19003.2"; gene_id "STRG.19003";
chr2D	StringTie	exon	504895826	504896538	1000	-	.	transcript_id "STRG.19003.2"; gene_id "STRG.19003";
chr2D	StringTie	transcript	504894824	504896538	1000	-	.	transcript_id "STRG.19003.3"; gene_id "STRG.19003"
chr2D	StringTie	exon	504894824	504895744	1000	-	.	transcript_id "STRG.19003.3"; gene_id "STRG.19003";
chr2D	StringTie	exon	504895826	504896538	1000	-	.	transcript_id "STRG.19003.3"; gene_id "STRG.19003";
chr2D	StringTie	transcript	504900477	504902868	1000	-	.	transcript_id "STRG.19005.1"; gene_id "STRG.19005"
chr2D	StringTie	exon	504900477	504902868	1000	-	.	transcript_id "STRG.19005.1"; gene_id "STRG.19005";
chr2D	StringTie	transcript	505931009	505931859	1000	-	.	transcript_id "STRG.19004.1"; gene_id "STRG.19004"
chr2D	StringTie	exon	505931009	505931859	1000	-	.	transcript_id "STRG.19004.1"; gene_id "STRG.19004";
chr2D	StringTie	transcript	505931009	505931859	1000	-	.	transcript_id "STRG.19004.2"; gene_id "STRG.19004"
chr2D	StringTie	exon	505931009	505931246	1000	-	.	transcript_id "STRG.19004.2"; gene_id "STRG.19004";
chr2D	StringTie	exon	505931505	505931859	1000	-	.	transcript_id "STRG.19004.2"; gene_id "STRG.19004";
chr2D	StringTie	transcript	506520433	506524003	1000	-	.	transcript_id "STRG.19006.1"; gene_id "STRG.19006"
chr2D	StringTie	exon	506520433	506521701	1000	-	.	transcript_id "STRG.19006.1"; gene_id "STRG.19006";
chr2D	StringTie	exon	506521821	506522107	1000	-	.	transcript_id "STRG.19006.1"; gene_id "STRG.19006";
chr2D	StringTie	exon	506522202	506522660	1000	-	.	transcript_id "STRG.19006.1"; gene_id "STRG.19006";
chr2D	StringTie	exon	506523394	506523698	1000	-	.	transcript_id "STRG.19006.1"; gene_id "STRG.19006";
chr2D	StringTie	exon	506523861	506524003	1000	-	.	transcript_id "STRG.19006.1"; gene_id "STRG.19006";
chr2D	StringTie	transcript	506520433	506524003	1000	-	.	transcript_id "STRG.19006.2"; gene_id "STRG.19006"
chr2D	StringTie	exon	506520433	506521701	1000	-	.	transcript_id "STRG.19006.2"; gene_id "STRG.19006";
chr2D	StringTie	exon	506521821	506522107	1000	-	.	transcript_id "STRG.19006.2"; gene_id "STRG.19006";
chr2D	StringTie	exon	506522202	506522660	1000	-	.	transcript_id "STRG.19006.2"; gene_id "STRG.19006";
chr2D	StringTie	exon	506523394	506523727	1000	-	.	transcript_id "STRG.19006.2"; gene_id "STRG.19006";
chr2D	StringTie	exon	506523861	506524003	1000	-	.	transcript_id "STRG.19006.2"; gene_id "STRG.19006";
chr2D	StringTie	transcript	506520433	506524003	1000	-	.	transcript_id "STRG.19006.3"; gene_id "STRG.19006"
chr2D	StringTie	exon	506520433	506521701	1000	-	.	transcript_id "STRG.19006.3"; gene_id "STRG.19006";
chr2D	StringTie	exon	506521821	506522660	1000	-	.	transcript_id "STRG.19006.3"; gene_id "STRG.19006";
chr2D	StringTie	exon	506523394	506523698	1000	-	.	transcript_id "STRG.19006.3"; gene_id "STRG.19006";
chr2D	StringTie	exon	506523861	506524003	1000	-	.	transcript_id "STRG.19006.3"; gene_id "STRG.19006";
chr2D	StringTie	transcript	506520433	506524003	1000	-	.	transcript_id "STRG.19006.4"; gene_id "STRG.19006"
chr2D	StringTie	exon	506520433	506521701	1000	-	.	transcript_id "STRG.19006.4"; gene_id "STRG.19006";
chr2D	StringTie	exon	506521821	506522660	1000	-	.	transcript_id "STRG.19006.4"; gene_id "STRG.19006";
chr2D	StringTie	exon	506523394	506523727	1000	-	.	transcript_id "STRG.19006.4"; gene_id "STRG.19006";
chr2D	StringTie	exon	506523861	506524003	1000	-	.	transcript_id "STRG.19006.4"; gene_id "STRG.19006";
chr2D	StringTie	transcript	506717258	506724043	1000	+	.	transcript_id "STRG.19009.1"; gene_id "STRG.19009"
chr2D	StringTie	exon	506717258	506717491	1000	+	.	transcript_id "STRG.19009.1"; gene_id "STRG.19009";
chr2D	StringTie	exon	506717781	506718028	1000	+	.	transcript_id "STRG.19009.1"; gene_id "STRG.19009";
chr2D	StringTie	exon	506722984	506723311	1000	+	.	transcript_id "STRG.19009.1"; gene_id "STRG.19009";
chr2D	StringTie	exon	506723401	506724043	1000	+	.	transcript_id "STRG.19009.1"; gene_id "STRG.19009";
chr2D	StringTie	transcript	506820824	506822914	1000	-	.	transcript_id "STRG.19007.1"; gene_id "STRG.19007"
chr2D	StringTie	exon	506820824	506821437	1000	-	.	transcript_id "STRG.19007.1"; gene_id "STRG.19007";
chr2D	StringTie	exon	506821514	506821835	1000	-	.	transcript_id "STRG.19007.1"; gene_id "STRG.19007";
chr2D	StringTie	exon	506822232	506822479	1000	-	.	transcript_id "STRG.19007.1"; gene_id "STRG.19007";
chr2D	StringTie	exon	506822599	506822914	1000	-	.	transcript_id "STRG.19007.1"; gene_id "STRG.19007";
chr2D	StringTie	transcript	507691594	507695148	1000	+	.	transcript_id "STRG.19008.1"; gene_id "STRG.19008"
chr2D	StringTie	exon	507691594	507691847	1000	+	.	transcript_id "STRG.19008.1"; gene_id "STRG.19008";
chr2D	StringTie	exon	507691963	507692046	1000	+	.	transcript_id "STRG.19008.1"; gene_id "STRG.19008";
chr2D	StringTie	exon	507693613	507693759	1000	+	.	transcript_id "STRG.19008.1"; gene_id "STRG.19008";
chr2D	StringTie	exon	507693863	507693976	1000	+	.	transcript_id "STRG.19008.1"; gene_id "STRG.19008";
chr2D	StringTie	exon	507694082	507695148	1000	+	.	transcript_id "STRG.19008.1"; gene_id "STRG.19008";
chr2D	StringTie	transcript	508125788	508128077	1000	+	.	transcript_id "STRG.19010.1"; gene_id "STRG.19010"
chr2D	StringTie	exon	508125788	508128077	1000	+	.	transcript_id "STRG.19010.1"; gene_id "STRG.19010";
chr2D	StringTie	transcript	508533456	508535851	1000	-	.	transcript_id "STRG.19011.1"; gene_id "STRG.19011"
chr2D	StringTie	exon	508533456	508534817	1000	-	.	transcript_id "STRG.19011.1"; gene_id "STRG.19011";
chr2D	StringTie	exon	508534906	508535851	1000	-	.	transcript_id "STRG.19011.1"; gene_id "STRG.19011";
chr2D	StringTie	transcript	508938951	508940335	1000	+	.	transcript_id "STRG.19012.1"; gene_id "STRG.19012"
chr2D	StringTie	exon	508938951	508940335	1000	+	.	transcript_id "STRG.19012.1"; gene_id "STRG.19012";
chr2D	StringTie	transcript	509442462	509444728	1000	+	.	transcript_id "STRG.19013.1"; gene_id "STRG.19013"
chr2D	StringTie	exon	509442462	509444164	1000	+	.	transcript_id "STRG.19013.1"; gene_id "STRG.19013";
chr2D	StringTie	exon	509444501	509444728	1000	+	.	transcript_id "STRG.19013.1"; gene_id "STRG.19013";
chr2D	StringTie	transcript	509445751	509454371	1000	-	.	transcript_id "STRG.19014.1"; gene_id "STRG.19014"
chr2D	StringTie	exon	509445751	509446488	1000	-	.	transcript_id "STRG.19014.1"; gene_id "STRG.19014";
chr2D	StringTie	exon	509446697	509446830	1000	-	.	transcript_id "STRG.19014.1"; gene_id "STRG.19014";
chr2D	StringTie	exon	509447552	509447773	1000	-	.	transcript_id "STRG.19014.1"; gene_id "STRG.19014";
chr2D	StringTie	exon	509448727	509448834	1000	-	.	transcript_id "STRG.19014.1"; gene_id "STRG.19014";
chr2D	StringTie	exon	509449551	509449651	1000	-	.	transcript_id "STRG.19014.1"; gene_id "STRG.19014";
chr2D	StringTie	exon	509450230	509450501	1000	-	.	transcript_id "STRG.19014.1"; gene_id "STRG.19014";
chr2D	StringTie	exon	509450914	509451678	1000	-	.	transcript_id "STRG.19014.1"; gene_id "STRG.19014";
chr2D	StringTie	exon	509454181	509454371	1000	-	.	transcript_id "STRG.19014.1"; gene_id "STRG.19014";
chr2D	StringTie	transcript	509457086	509460396	1000	+	.	transcript_id "STRG.19015.1"; gene_id "STRG.19015"
chr2D	StringTie	exon	509457086	509457373	1000	+	.	transcript_id "STRG.19015.1"; gene_id "STRG.19015";
chr2D	StringTie	exon	509457477	509457591	1000	+	.	transcript_id "STRG.19015.1"; gene_id "STRG.19015";
chr2D	StringTie	exon	509457755	509457928	1000	+	.	transcript_id "STRG.19015.1"; gene_id "STRG.19015";
chr2D	StringTie	exon	509458041	509458275	1000	+	.	transcript_id "STRG.19015.1"; gene_id "STRG.19015";
chr2D	StringTie	exon	509458361	509458688	1000	+	.	transcript_id "STRG.19015.1"; gene_id "STRG.19015";
chr2D	StringTie	exon	509458765	509459742	1000	+	.	transcript_id "STRG.19015.1"; gene_id "STRG.19015";
chr2D	StringTie	exon	509459838	509460396	1000	+	.	transcript_id "STRG.19015.1"; gene_id "STRG.19015";
chr2D	StringTie	transcript	509588292	509590586	1000	-	.	transcript_id "STRG.19016.1"; gene_id "STRG.19016"
chr2D	StringTie	exon	509588292	509588953	1000	-	.	transcript_id "STRG.19016.1"; gene_id "STRG.19016";
chr2D	StringTie	exon	509589106	509589162	1000	-	.	transcript_id "STRG.19016.1"; gene_id "STRG.19016";
chr2D	StringTie	exon	509589271	509589396	1000	-	.	transcript_id "STRG.19016.1"; gene_id "STRG.19016";
chr2D	StringTie	exon	509589523	509589729	1000	-	.	transcript_id "STRG.19016.1"; gene_id "STRG.19016";
chr2D	StringTie	exon	509589808	509589867	1000	-	.	transcript_id "STRG.19016.1"; gene_id "STRG.19016";
chr2D	StringTie	exon	509590010	509590586	1000	-	.	transcript_id "STRG.19016.1"; gene_id "STRG.19016";
chr2D	StringTie	transcript	509920471	509921425	1000	-	.	transcript_id "STRG.19017.1"; gene_id "STRG.19017"
chr2D	StringTie	exon	509920471	509921425	1000	-	.	transcript_id "STRG.19017.1"; gene_id "STRG.19017";
chr2D	StringTie	transcript	511573381	511574838	1000	-	.	transcript_id "STRG.19018.1"; gene_id "STRG.19018"
chr2D	StringTie	exon	511573381	511573721	1000	-	.	transcript_id "STRG.19018.1"; gene_id "STRG.19018";
chr2D	StringTie	exon	511573827	511573878	1000	-	.	transcript_id "STRG.19018.1"; gene_id "STRG.19018";
chr2D	StringTie	exon	511574018	511574084	1000	-	.	transcript_id "STRG.19018.1"; gene_id "STRG.19018";
chr2D	StringTie	exon	511574170	511574324	1000	-	.	transcript_id "STRG.19018.1"; gene_id "STRG.19018";
chr2D	StringTie	exon	511574392	511574838	1000	-	.	transcript_id "STRG.19018.1"; gene_id "STRG.19018";
chr2D	StringTie	transcript	511857915	511860808	1000	+	.	transcript_id "STRG.19019.1"; gene_id "STRG.19019"
chr2D	StringTie	exon	511857915	511858354	1000	+	.	transcript_id "STRG.19019.1"; gene_id "STRG.19019";
chr2D	StringTie	exon	511858451	511858582	1000	+	.	transcript_id "STRG.19019.1"; gene_id "STRG.19019";
chr2D	StringTie	exon	511858745	511858905	1000	+	.	transcript_id "STRG.19019.1"; gene_id "STRG.19019";
chr2D	StringTie	exon	511859381	511860808	1000	+	.	transcript_id "STRG.19019.1"; gene_id "STRG.19019";
chr2D	StringTie	transcript	511874861	511882560	1000	+	.	transcript_id "STRG.19020.1"; gene_id "STRG.19020"
chr2D	StringTie	exon	511874861	511875234	1000	+	.	transcript_id "STRG.19020.1"; gene_id "STRG.19020";
chr2D	StringTie	exon	511875331	511875395	1000	+	.	transcript_id "STRG.19020.1"; gene_id "STRG.19020";
chr2D	StringTie	exon	511881573	511881660	1000	+	.	transcript_id "STRG.19020.1"; gene_id "STRG.19020";
chr2D	StringTie	exon	511881737	511882560	1000	+	.	transcript_id "STRG.19020.1"; gene_id "STRG.19020";
chr2D	StringTie	transcript	511874861	511882560	1000	+	.	transcript_id "STRG.19020.2"; gene_id "STRG.19020"
chr2D	StringTie	exon	511874861	511875234	1000	+	.	transcript_id "STRG.19020.2"; gene_id "STRG.19020";
chr2D	StringTie	exon	511875331	511875395	1000	+	.	transcript_id "STRG.19020.2"; gene_id "STRG.19020";
chr2D	StringTie	exon	511881294	511881348	1000	+	.	transcript_id "STRG.19020.2"; gene_id "STRG.19020";
chr2D	StringTie	exon	511881573	511881660	1000	+	.	transcript_id "STRG.19020.2"; gene_id "STRG.19020";
chr2D	StringTie	exon	511881737	511882560	1000	+	.	transcript_id "STRG.19020.2"; gene_id "STRG.19020";
chr2D	StringTie	transcript	511876369	511882560	1000	+	.	transcript_id "STRG.19020.3"; gene_id "STRG.19020"
chr2D	StringTie	exon	511876369	511877583	1000	+	.	transcript_id "STRG.19020.3"; gene_id "STRG.19020";
chr2D	StringTie	exon	511881573	511881660	1000	+	.	transcript_id "STRG.19020.3"; gene_id "STRG.19020";
chr2D	StringTie	exon	511881737	511882560	1000	+	.	transcript_id "STRG.19020.3"; gene_id "STRG.19020";
chr2D	StringTie	transcript	512180211	512188449	1000	+	.	transcript_id "STRG.19021.1"; gene_id "STRG.19021"
chr2D	StringTie	exon	512180211	512180537	1000	+	.	transcript_id "STRG.19021.1"; gene_id "STRG.19021";
chr2D	StringTie	exon	512180615	512180688	1000	+	.	transcript_id "STRG.19021.1"; gene_id "STRG.19021";
chr2D	StringTie	exon	512180765	512180846	1000	+	.	transcript_id "STRG.19021.1"; gene_id "STRG.19021";
chr2D	StringTie	exon	512181581	512181631	1000	+	.	transcript_id "STRG.19021.1"; gene_id "STRG.19021";
chr2D	StringTie	exon	512181802	512181902	1000	+	.	transcript_id "STRG.19021.1"; gene_id "STRG.19021";
chr2D	StringTie	exon	512182241	512182394	1000	+	.	transcript_id "STRG.19021.1"; gene_id "STRG.19021";
chr2D	StringTie	exon	512182482	512182670	1000	+	.	transcript_id "STRG.19021.1"; gene_id "STRG.19021";
chr2D	StringTie	exon	512183221	512188449	1000	+	.	transcript_id "STRG.19021.1"; gene_id "STRG.19021";
chr2D	StringTie	transcript	512188200	512191973	1000	-	.	transcript_id "STRG.19022.1"; gene_id "STRG.19022"
chr2D	StringTie	exon	512188200	512189082	1000	-	.	transcript_id "STRG.19022.1"; gene_id "STRG.19022";
chr2D	StringTie	exon	512189187	512189417	1000	-	.	transcript_id "STRG.19022.1"; gene_id "STRG.19022";
chr2D	StringTie	exon	512189688	512189807	1000	-	.	transcript_id "STRG.19022.1"; gene_id "STRG.19022";
chr2D	StringTie	exon	512189896	512190016	1000	-	.	transcript_id "STRG.19022.1"; gene_id "STRG.19022";
chr2D	StringTie	exon	512191360	512191973	1000	-	.	transcript_id "STRG.19022.1"; gene_id "STRG.19022";
chr2D	StringTie	transcript	512204134	512208368	1000	-	.	transcript_id "STRG.19023.1"; gene_id "STRG.19023"
chr2D	StringTie	exon	512204134	512204472	1000	-	.	transcript_id "STRG.19023.1"; gene_id "STRG.19023";
chr2D	StringTie	exon	512204722	512204987	1000	-	.	transcript_id "STRG.19023.1"; gene_id "STRG.19023";
chr2D	StringTie	exon	512205677	512205903	1000	-	.	transcript_id "STRG.19023.1"; gene_id "STRG.19023";
chr2D	StringTie	exon	512206046	512206176	1000	-	.	transcript_id "STRG.19023.1"; gene_id "STRG.19023";
chr2D	StringTie	exon	512206268	512206389	1000	-	.	transcript_id "STRG.19023.1"; gene_id "STRG.19023";
chr2D	StringTie	exon	512206512	512206544	1000	-	.	transcript_id "STRG.19023.1"; gene_id "STRG.19023";
chr2D	StringTie	exon	512206630	512206654	1000	-	.	transcript_id "STRG.19023.1"; gene_id "STRG.19023";
chr2D	StringTie	exon	512206752	512206829	1000	-	.	transcript_id "STRG.19023.1"; gene_id "STRG.19023";
chr2D	StringTie	exon	512207729	512207775	1000	-	.	transcript_id "STRG.19023.1"; gene_id "STRG.19023";
chr2D	StringTie	exon	512208173	512208368	1000	-	.	transcript_id "STRG.19023.1"; gene_id "STRG.19023";
chr2D	StringTie	transcript	512551679	512556263	1000	-	.	transcript_id "STRG.19025.1"; gene_id "STRG.19025"
chr2D	StringTie	exon	512551679	512552057	1000	-	.	transcript_id "STRG.19025.1"; gene_id "STRG.19025";
chr2D	StringTie	exon	512552173	512552244	1000	-	.	transcript_id "STRG.19025.1"; gene_id "STRG.19025";
chr2D	StringTie	exon	512553045	512553140	1000	-	.	transcript_id "STRG.19025.1"; gene_id "STRG.19025";
chr2D	StringTie	exon	512553672	512553906	1000	-	.	transcript_id "STRG.19025.1"; gene_id "STRG.19025";
chr2D	StringTie	exon	512554364	512554713	1000	-	.	transcript_id "STRG.19025.1"; gene_id "STRG.19025";
chr2D	StringTie	exon	512555814	512556263	1000	-	.	transcript_id "STRG.19025.1"; gene_id "STRG.19025";
chr2D	StringTie	transcript	512551679	512556263	1000	-	.	transcript_id "STRG.19025.2"; gene_id "STRG.19025"
chr2D	StringTie	exon	512551679	512552057	1000	-	.	transcript_id "STRG.19025.2"; gene_id "STRG.19025";
chr2D	StringTie	exon	512553045	512553140	1000	-	.	transcript_id "STRG.19025.2"; gene_id "STRG.19025";
chr2D	StringTie	exon	512553672	512553906	1000	-	.	transcript_id "STRG.19025.2"; gene_id "STRG.19025";
chr2D	StringTie	exon	512554364	512554713	1000	-	.	transcript_id "STRG.19025.2"; gene_id "STRG.19025";
chr2D	StringTie	exon	512555814	512556263	1000	-	.	transcript_id "STRG.19025.2"; gene_id "STRG.19025";
chr2D	StringTie	transcript	512695769	512696706	1000	-	.	transcript_id "STRG.19024.1"; gene_id "STRG.19024"
chr2D	StringTie	exon	512695769	512696420	1000	-	.	transcript_id "STRG.19024.1"; gene_id "STRG.19024";
chr2D	StringTie	exon	512696512	512696706	1000	-	.	transcript_id "STRG.19024.1"; gene_id "STRG.19024";
chr2D	StringTie	transcript	512801428	512802535	1000	-	.	transcript_id "STRG.19026.1"; gene_id "STRG.19026"
chr2D	StringTie	exon	512801428	512802207	1000	-	.	transcript_id "STRG.19026.1"; gene_id "STRG.19026";
chr2D	StringTie	exon	512802299	512802535	1000	-	.	transcript_id "STRG.19026.1"; gene_id "STRG.19026";
chr2D	StringTie	transcript	512814471	512828819	1000	+	.	transcript_id "STRG.19027.1"; gene_id "STRG.19027"
chr2D	StringTie	exon	512814471	512814561	1000	+	.	transcript_id "STRG.19027.1"; gene_id "STRG.19027";
chr2D	StringTie	exon	512814636	512814701	1000	+	.	transcript_id "STRG.19027.1"; gene_id "STRG.19027";
chr2D	StringTie	exon	512814800	512814976	1000	+	.	transcript_id "STRG.19027.1"; gene_id "STRG.19027";
chr2D	StringTie	exon	512815908	512816039	1000	+	.	transcript_id "STRG.19027.1"; gene_id "STRG.19027";
chr2D	StringTie	exon	512817246	512817385	1000	+	.	transcript_id "STRG.19027.1"; gene_id "STRG.19027";
chr2D	StringTie	exon	512818828	512818914	1000	+	.	transcript_id "STRG.19027.1"; gene_id "STRG.19027";
chr2D	StringTie	exon	512818992	512819114	1000	+	.	transcript_id "STRG.19027.1"; gene_id "STRG.19027";
chr2D	StringTie	exon	512820246	512820389	1000	+	.	transcript_id "STRG.19027.1"; gene_id "STRG.19027";
chr2D	StringTie	exon	512821402	512821503	1000	+	.	transcript_id "STRG.19027.1"; gene_id "STRG.19027";
chr2D	StringTie	exon	512827666	512827836	1000	+	.	transcript_id "STRG.19027.1"; gene_id "STRG.19027";
chr2D	StringTie	exon	512827925	512828004	1000	+	.	transcript_id "STRG.19027.1"; gene_id "STRG.19027";
chr2D	StringTie	exon	512828384	512828819	1000	+	.	transcript_id "STRG.19027.1"; gene_id "STRG.19027";
chr2D	StringTie	transcript	512830916	512834502	1000	+	.	transcript_id "STRG.19029.1"; gene_id "STRG.19029"
chr2D	StringTie	exon	512830916	512831150	1000	+	.	transcript_id "STRG.19029.1"; gene_id "STRG.19029";
chr2D	StringTie	exon	512832091	512832171	1000	+	.	transcript_id "STRG.19029.1"; gene_id "STRG.19029";
chr2D	StringTie	exon	512833221	512834502	1000	+	.	transcript_id "STRG.19029.1"; gene_id "STRG.19029";
chr2D	StringTie	transcript	512834223	512836722	1000	-	.	transcript_id "STRG.19030.1"; gene_id "STRG.19030"
chr2D	StringTie	exon	512834223	512834870	1000	-	.	transcript_id "STRG.19030.1"; gene_id "STRG.19030";
chr2D	StringTie	exon	512834955	512835760	1000	-	.	transcript_id "STRG.19030.1"; gene_id "STRG.19030";
chr2D	StringTie	exon	512835840	512836722	1000	-	.	transcript_id "STRG.19030.1"; gene_id "STRG.19030";
chr2D	StringTie	transcript	512836920	512841163	1000	-	.	transcript_id "STRG.19031.1"; gene_id "STRG.19031"
chr2D	StringTie	exon	512836920	512837289	1000	-	.	transcript_id "STRG.19031.1"; gene_id "STRG.19031";
chr2D	StringTie	exon	512837383	512837505	1000	-	.	transcript_id "STRG.19031.1"; gene_id "STRG.19031";
chr2D	StringTie	exon	512837787	512837885	1000	-	.	transcript_id "STRG.19031.1"; gene_id "STRG.19031";
chr2D	StringTie	exon	512837977	512838609	1000	-	.	transcript_id "STRG.19031.1"; gene_id "STRG.19031";
chr2D	StringTie	exon	512838763	512838877	1000	-	.	transcript_id "STRG.19031.1"; gene_id "STRG.19031";
chr2D	StringTie	exon	512839359	512839822	1000	-	.	transcript_id "STRG.19031.1"; gene_id "STRG.19031";
chr2D	StringTie	exon	512840837	512841163	1000	-	.	transcript_id "STRG.19031.1"; gene_id "STRG.19031";
chr2D	StringTie	transcript	513468141	513474865	1000	-	.	transcript_id "STRG.19028.1"; gene_id "STRG.19028"
chr2D	StringTie	exon	513468141	513468777	1000	-	.	transcript_id "STRG.19028.1"; gene_id "STRG.19028";
chr2D	StringTie	exon	513472934	513473109	1000	-	.	transcript_id "STRG.19028.1"; gene_id "STRG.19028";
chr2D	StringTie	exon	513473214	513473417	1000	-	.	transcript_id "STRG.19028.1"; gene_id "STRG.19028";
chr2D	StringTie	exon	513473505	513473843	1000	-	.	transcript_id "STRG.19028.1"; gene_id "STRG.19028";
chr2D	StringTie	exon	513473929	513474865	1000	-	.	transcript_id "STRG.19028.1"; gene_id "STRG.19028";
chr2D	StringTie	transcript	513471299	513474865	1000	-	.	transcript_id "STRG.19028.2"; gene_id "STRG.19028"
chr2D	StringTie	exon	513471299	513471516	1000	-	.	transcript_id "STRG.19028.2"; gene_id "STRG.19028";
chr2D	StringTie	exon	513472934	513473109	1000	-	.	transcript_id "STRG.19028.2"; gene_id "STRG.19028";
chr2D	StringTie	exon	513473214	513473417	1000	-	.	transcript_id "STRG.19028.2"; gene_id "STRG.19028";
chr2D	StringTie	exon	513473505	513473843	1000	-	.	transcript_id "STRG.19028.2"; gene_id "STRG.19028";
chr2D	StringTie	exon	513473929	513474865	1000	-	.	transcript_id "STRG.19028.2"; gene_id "STRG.19028";
chr2D	StringTie	transcript	513472625	513474865	1000	-	.	transcript_id "STRG.19028.3"; gene_id "STRG.19028"
chr2D	StringTie	exon	513472625	513473109	1000	-	.	transcript_id "STRG.19028.3"; gene_id "STRG.19028";
chr2D	StringTie	exon	513473214	513473417	1000	-	.	transcript_id "STRG.19028.3"; gene_id "STRG.19028";
chr2D	StringTie	exon	513473505	513473843	1000	-	.	transcript_id "STRG.19028.3"; gene_id "STRG.19028";
chr2D	StringTie	exon	513473929	513474865	1000	-	.	transcript_id "STRG.19028.3"; gene_id "STRG.19028";
chr2D	StringTie	transcript	513807102	513811452	1000	-	.	transcript_id "STRG.19035.1"; gene_id "STRG.19035"
chr2D	StringTie	exon	513807102	513807508	1000	-	.	transcript_id "STRG.19035.1"; gene_id "STRG.19035";
chr2D	StringTie	exon	513808798	513809018	1000	-	.	transcript_id "STRG.19035.1"; gene_id "STRG.19035";
chr2D	StringTie	exon	513809396	513809530	1000	-	.	transcript_id "STRG.19035.1"; gene_id "STRG.19035";
chr2D	StringTie	exon	513809630	513809702	1000	-	.	transcript_id "STRG.19035.1"; gene_id "STRG.19035";
chr2D	StringTie	exon	513810971	513810994	1000	-	.	transcript_id "STRG.19035.1"; gene_id "STRG.19035";
chr2D	StringTie	exon	513811089	513811452	1000	-	.	transcript_id "STRG.19035.1"; gene_id "STRG.19035";
chr2D	StringTie	transcript	513881829	513889096	1000	-	.	transcript_id "STRG.19032.1"; gene_id "STRG.19032"
chr2D	StringTie	exon	513881829	513882441	1000	-	.	transcript_id "STRG.19032.1"; gene_id "STRG.19032";
chr2D	StringTie	exon	513882547	513882680	1000	-	.	transcript_id "STRG.19032.1"; gene_id "STRG.19032";
chr2D	StringTie	exon	513883358	513883548	1000	-	.	transcript_id "STRG.19032.1"; gene_id "STRG.19032";
chr2D	StringTie	exon	513883868	513884040	1000	-	.	transcript_id "STRG.19032.1"; gene_id "STRG.19032";
chr2D	StringTie	exon	513884207	513884523	1000	-	.	transcript_id "STRG.19032.1"; gene_id "STRG.19032";
chr2D	StringTie	exon	513884662	513885116	1000	-	.	transcript_id "STRG.19032.1"; gene_id "STRG.19032";
chr2D	StringTie	exon	513885206	513885313	1000	-	.	transcript_id "STRG.19032.1"; gene_id "STRG.19032";
chr2D	StringTie	exon	513885414	513885725	1000	-	.	transcript_id "STRG.19032.1"; gene_id "STRG.19032";
chr2D	StringTie	exon	513885879	513885999	1000	-	.	transcript_id "STRG.19032.1"; gene_id "STRG.19032";
chr2D	StringTie	exon	513886737	513886811	1000	-	.	transcript_id "STRG.19032.1"; gene_id "STRG.19032";
chr2D	StringTie	exon	513888539	513888707	1000	-	.	transcript_id "STRG.19032.1"; gene_id "STRG.19032";
chr2D	StringTie	exon	513888800	513889096	1000	-	.	transcript_id "STRG.19032.1"; gene_id "STRG.19032";
chr2D	StringTie	transcript	514098895	514099980	1000	-	.	transcript_id "STRG.19033.1"; gene_id "STRG.19033"
chr2D	StringTie	exon	514098895	514099980	1000	-	.	transcript_id "STRG.19033.1"; gene_id "STRG.19033";
chr2D	StringTie	transcript	514105896	514109409	1000	-	.	transcript_id "STRG.19034.1"; gene_id "STRG.19034"
chr2D	StringTie	exon	514105896	514106621	1000	-	.	transcript_id "STRG.19034.1"; gene_id "STRG.19034";
chr2D	StringTie	exon	514108380	514108575	1000	-	.	transcript_id "STRG.19034.1"; gene_id "STRG.19034";
chr2D	StringTie	exon	514108700	514109409	1000	-	.	transcript_id "STRG.19034.1"; gene_id "STRG.19034";
chr2D	StringTie	transcript	514122073	514126134	1000	-	.	transcript_id "STRG.19036.3"; gene_id "STRG.19036"
chr2D	StringTie	exon	514122073	514122581	1000	-	.	transcript_id "STRG.19036.3"; gene_id "STRG.19036";
chr2D	StringTie	exon	514122952	514123405	1000	-	.	transcript_id "STRG.19036.3"; gene_id "STRG.19036";
chr2D	StringTie	exon	514123514	514124428	1000	-	.	transcript_id "STRG.19036.3"; gene_id "STRG.19036";
chr2D	StringTie	exon	514124581	514124636	1000	-	.	transcript_id "STRG.19036.3"; gene_id "STRG.19036";
chr2D	StringTie	exon	514124734	514124830	1000	-	.	transcript_id "STRG.19036.3"; gene_id "STRG.19036";
chr2D	StringTie	exon	514125347	514125401	1000	-	.	transcript_id "STRG.19036.3"; gene_id "STRG.19036";
chr2D	StringTie	exon	514125753	514126134	1000	-	.	transcript_id "STRG.19036.3"; gene_id "STRG.19036";
chr2D	StringTie	transcript	514122073	514126364	1000	-	.	transcript_id "STRG.19036.1"; gene_id "STRG.19036"
chr2D	StringTie	exon	514122073	514122581	1000	-	.	transcript_id "STRG.19036.1"; gene_id "STRG.19036";
chr2D	StringTie	exon	514122952	514123405	1000	-	.	transcript_id "STRG.19036.1"; gene_id "STRG.19036";
chr2D	StringTie	exon	514123514	514123551	1000	-	.	transcript_id "STRG.19036.1"; gene_id "STRG.19036";
chr2D	StringTie	exon	514124366	514124428	1000	-	.	transcript_id "STRG.19036.1"; gene_id "STRG.19036";
chr2D	StringTie	exon	514124581	514124636	1000	-	.	transcript_id "STRG.19036.1"; gene_id "STRG.19036";
chr2D	StringTie	exon	514124734	514124830	1000	-	.	transcript_id "STRG.19036.1"; gene_id "STRG.19036";
chr2D	StringTie	exon	514125347	514125401	1000	-	.	transcript_id "STRG.19036.1"; gene_id "STRG.19036";
chr2D	StringTie	exon	514126135	514126364	1000	-	.	transcript_id "STRG.19036.1"; gene_id "STRG.19036";
chr2D	StringTie	transcript	514122073	514126364	1000	-	.	transcript_id "STRG.19036.2"; gene_id "STRG.19036"
chr2D	StringTie	exon	514122073	514123405	1000	-	.	transcript_id "STRG.19036.2"; gene_id "STRG.19036";
chr2D	StringTie	exon	514123514	514123551	1000	-	.	transcript_id "STRG.19036.2"; gene_id "STRG.19036";
chr2D	StringTie	exon	514124366	514124428	1000	-	.	transcript_id "STRG.19036.2"; gene_id "STRG.19036";
chr2D	StringTie	exon	514124581	514124636	1000	-	.	transcript_id "STRG.19036.2"; gene_id "STRG.19036";
chr2D	StringTie	exon	514124730	514124830	1000	-	.	transcript_id "STRG.19036.2"; gene_id "STRG.19036";
chr2D	StringTie	exon	514125347	514125401	1000	-	.	transcript_id "STRG.19036.2"; gene_id "STRG.19036";
chr2D	StringTie	exon	514126135	514126364	1000	-	.	transcript_id "STRG.19036.2"; gene_id "STRG.19036";
chr2D	StringTie	transcript	514122073	514126364	1000	-	.	transcript_id "STRG.19036.4"; gene_id "STRG.19036"
chr2D	StringTie	exon	514122073	514122581	1000	-	.	transcript_id "STRG.19036.4"; gene_id "STRG.19036";
chr2D	StringTie	exon	514122952	514123405	1000	-	.	transcript_id "STRG.19036.4"; gene_id "STRG.19036";
chr2D	StringTie	exon	514123514	514123551	1000	-	.	transcript_id "STRG.19036.4"; gene_id "STRG.19036";
chr2D	StringTie	exon	514124366	514124428	1000	-	.	transcript_id "STRG.19036.4"; gene_id "STRG.19036";
chr2D	StringTie	exon	514124581	514124636	1000	-	.	transcript_id "STRG.19036.4"; gene_id "STRG.19036";
chr2D	StringTie	exon	514124730	514124830	1000	-	.	transcript_id "STRG.19036.4"; gene_id "STRG.19036";
chr2D	StringTie	exon	514125347	514125401	1000	-	.	transcript_id "STRG.19036.4"; gene_id "STRG.19036";
chr2D	StringTie	exon	514126135	514126364	1000	-	.	transcript_id "STRG.19036.4"; gene_id "STRG.19036";
chr2D	StringTie	transcript	514122073	514126364	1000	-	.	transcript_id "STRG.19036.5"; gene_id "STRG.19036"
chr2D	StringTie	exon	514122073	514122581	1000	-	.	transcript_id "STRG.19036.5"; gene_id "STRG.19036";
chr2D	StringTie	exon	514122952	514123022	1000	-	.	transcript_id "STRG.19036.5"; gene_id "STRG.19036";
chr2D	StringTie	exon	514123242	514123405	1000	-	.	transcript_id "STRG.19036.5"; gene_id "STRG.19036";
chr2D	StringTie	exon	514123514	514123551	1000	-	.	transcript_id "STRG.19036.5"; gene_id "STRG.19036";
chr2D	StringTie	exon	514124366	514124428	1000	-	.	transcript_id "STRG.19036.5"; gene_id "STRG.19036";
chr2D	StringTie	exon	514124581	514124636	1000	-	.	transcript_id "STRG.19036.5"; gene_id "STRG.19036";
chr2D	StringTie	exon	514124730	514124830	1000	-	.	transcript_id "STRG.19036.5"; gene_id "STRG.19036";
chr2D	StringTie	exon	514125347	514125401	1000	-	.	transcript_id "STRG.19036.5"; gene_id "STRG.19036";
chr2D	StringTie	exon	514126135	514126364	1000	-	.	transcript_id "STRG.19036.5"; gene_id "STRG.19036";
chr2D	StringTie	transcript	514122073	514126364	1000	-	.	transcript_id "STRG.19036.6"; gene_id "STRG.19036"
chr2D	StringTie	exon	514122073	514122581	1000	-	.	transcript_id "STRG.19036.6"; gene_id "STRG.19036";
chr2D	StringTie	exon	514122952	514123405	1000	-	.	transcript_id "STRG.19036.6"; gene_id "STRG.19036";
chr2D	StringTie	exon	514123514	514124428	1000	-	.	transcript_id "STRG.19036.6"; gene_id "STRG.19036";
chr2D	StringTie	exon	514124581	514124636	1000	-	.	transcript_id "STRG.19036.6"; gene_id "STRG.19036";
chr2D	StringTie	exon	514124730	514124830	1000	-	.	transcript_id "STRG.19036.6"; gene_id "STRG.19036";
chr2D	StringTie	exon	514125347	514125401	1000	-	.	transcript_id "STRG.19036.6"; gene_id "STRG.19036";
chr2D	StringTie	exon	514126135	514126364	1000	-	.	transcript_id "STRG.19036.6"; gene_id "STRG.19036";
chr2D	StringTie	transcript	514122073	514126364	1000	-	.	transcript_id "STRG.19036.7"; gene_id "STRG.19036"
chr2D	StringTie	exon	514122073	514122581	1000	-	.	transcript_id "STRG.19036.7"; gene_id "STRG.19036";
chr2D	StringTie	exon	514122952	514123405	1000	-	.	transcript_id "STRG.19036.7"; gene_id "STRG.19036";
chr2D	StringTie	exon	514123514	514124428	1000	-	.	transcript_id "STRG.19036.7"; gene_id "STRG.19036";
chr2D	StringTie	exon	514124581	514124636	1000	-	.	transcript_id "STRG.19036.7"; gene_id "STRG.19036";
chr2D	StringTie	exon	514124734	514124830	1000	-	.	transcript_id "STRG.19036.7"; gene_id "STRG.19036";
chr2D	StringTie	exon	514125347	514125401	1000	-	.	transcript_id "STRG.19036.7"; gene_id "STRG.19036";
chr2D	StringTie	exon	514126135	514126364	1000	-	.	transcript_id "STRG.19036.7"; gene_id "STRG.19036";
chr2D	StringTie	transcript	514288794	514293703	1000	-	.	transcript_id "STRG.19037.1"; gene_id "STRG.19037"
chr2D	StringTie	exon	514288794	514289398	1000	-	.	transcript_id "STRG.19037.1"; gene_id "STRG.19037";
chr2D	StringTie	exon	514291060	514291154	1000	-	.	transcript_id "STRG.19037.1"; gene_id "STRG.19037";
chr2D	StringTie	exon	514293098	514293703	1000	-	.	transcript_id "STRG.19037.1"; gene_id "STRG.19037";
chr2D	StringTie	transcript	514288794	514293703	1000	-	.	transcript_id "STRG.19037.2"; gene_id "STRG.19037"
chr2D	StringTie	exon	514288794	514289398	1000	-	.	transcript_id "STRG.19037.2"; gene_id "STRG.19037";
chr2D	StringTie	exon	514289498	514289626	1000	-	.	transcript_id "STRG.19037.2"; gene_id "STRG.19037";
chr2D	StringTie	exon	514291060	514291154	1000	-	.	transcript_id "STRG.19037.2"; gene_id "STRG.19037";
chr2D	StringTie	exon	514293098	514293703	1000	-	.	transcript_id "STRG.19037.2"; gene_id "STRG.19037";
chr2D	StringTie	transcript	514454262	514457920	1000	+	.	transcript_id "STRG.19038.1"; gene_id "STRG.19038"
chr2D	StringTie	exon	514454262	514454605	1000	+	.	transcript_id "STRG.19038.1"; gene_id "STRG.19038";
chr2D	StringTie	exon	514456154	514456441	1000	+	.	transcript_id "STRG.19038.1"; gene_id "STRG.19038";
chr2D	StringTie	exon	514457036	514457218	1000	+	.	transcript_id "STRG.19038.1"; gene_id "STRG.19038";
chr2D	StringTie	exon	514457554	514457626	1000	+	.	transcript_id "STRG.19038.1"; gene_id "STRG.19038";
chr2D	StringTie	exon	514457732	514457920	1000	+	.	transcript_id "STRG.19038.1"; gene_id "STRG.19038";
chr2D	StringTie	transcript	514454262	514457920	1000	+	.	transcript_id "STRG.19038.2"; gene_id "STRG.19038"
chr2D	StringTie	exon	514454262	514454605	1000	+	.	transcript_id "STRG.19038.2"; gene_id "STRG.19038";
chr2D	StringTie	exon	514456154	514456441	1000	+	.	transcript_id "STRG.19038.2"; gene_id "STRG.19038";
chr2D	StringTie	exon	514457036	514457218	1000	+	.	transcript_id "STRG.19038.2"; gene_id "STRG.19038";
chr2D	StringTie	exon	514457732	514457920	1000	+	.	transcript_id "STRG.19038.2"; gene_id "STRG.19038";
chr2D	StringTie	transcript	515487470	515489626	1000	+	.	transcript_id "STRG.19039.1"; gene_id "STRG.19039"
chr2D	StringTie	exon	515487470	515489626	1000	+	.	transcript_id "STRG.19039.1"; gene_id "STRG.19039";
chr2D	StringTie	transcript	515985873	515988545	1000	+	.	transcript_id "STRG.19040.1"; gene_id "STRG.19040"
chr2D	StringTie	exon	515985873	515986238	1000	+	.	transcript_id "STRG.19040.1"; gene_id "STRG.19040";
chr2D	StringTie	exon	515986335	515986478	1000	+	.	transcript_id "STRG.19040.1"; gene_id "STRG.19040";
chr2D	StringTie	exon	515988225	515988545	1000	+	.	transcript_id "STRG.19040.1"; gene_id "STRG.19040";
chr2D	StringTie	transcript	515992633	515996065	1000	-	.	transcript_id "STRG.19041.1"; gene_id "STRG.19041"
chr2D	StringTie	exon	515992633	515993399	1000	-	.	transcript_id "STRG.19041.1"; gene_id "STRG.19041";
chr2D	StringTie	exon	515994597	515994715	1000	-	.	transcript_id "STRG.19041.1"; gene_id "STRG.19041";
chr2D	StringTie	exon	515995179	515996065	1000	-	.	transcript_id "STRG.19041.1"; gene_id "STRG.19041";
chr2D	StringTie	transcript	516005810	516010629	1000	-	.	transcript_id "STRG.19042.1"; gene_id "STRG.19042"
chr2D	StringTie	exon	516005810	516006308	1000	-	.	transcript_id "STRG.19042.1"; gene_id "STRG.19042";
chr2D	StringTie	exon	516006753	516006861	1000	-	.	transcript_id "STRG.19042.1"; gene_id "STRG.19042";
chr2D	StringTie	exon	516007160	516007284	1000	-	.	transcript_id "STRG.19042.1"; gene_id "STRG.19042";
chr2D	StringTie	exon	516007590	516007634	1000	-	.	transcript_id "STRG.19042.1"; gene_id "STRG.19042";
chr2D	StringTie	exon	516008787	516008851	1000	-	.	transcript_id "STRG.19042.1"; gene_id "STRG.19042";
chr2D	StringTie	exon	516008936	516009164	1000	-	.	transcript_id "STRG.19042.1"; gene_id "STRG.19042";
chr2D	StringTie	exon	516009745	516009900	1000	-	.	transcript_id "STRG.19042.1"; gene_id "STRG.19042";
chr2D	StringTie	exon	516010439	516010629	1000	-	.	transcript_id "STRG.19042.1"; gene_id "STRG.19042";
chr2D	StringTie	transcript	516194431	516197963	1000	+	.	transcript_id "STRG.19044.1"; gene_id "STRG.19044"
chr2D	StringTie	exon	516194431	516195346	1000	+	.	transcript_id "STRG.19044.1"; gene_id "STRG.19044";
chr2D	StringTie	exon	516195964	516196174	1000	+	.	transcript_id "STRG.19044.1"; gene_id "STRG.19044";
chr2D	StringTie	exon	516196258	516196555	1000	+	.	transcript_id "STRG.19044.1"; gene_id "STRG.19044";
chr2D	StringTie	exon	516196636	516197028	1000	+	.	transcript_id "STRG.19044.1"; gene_id "STRG.19044";
chr2D	StringTie	exon	516197128	516197205	1000	+	.	transcript_id "STRG.19044.1"; gene_id "STRG.19044";
chr2D	StringTie	exon	516197328	516197963	1000	+	.	transcript_id "STRG.19044.1"; gene_id "STRG.19044";
chr2D	StringTie	transcript	517678695	517681219	1000	+	.	transcript_id "STRG.19043.1"; gene_id "STRG.19043"
chr2D	StringTie	exon	517678695	517678905	1000	+	.	transcript_id "STRG.19043.1"; gene_id "STRG.19043";
chr2D	StringTie	exon	517679191	517679259	1000	+	.	transcript_id "STRG.19043.1"; gene_id "STRG.19043";
chr2D	StringTie	exon	517679773	517679949	1000	+	.	transcript_id "STRG.19043.1"; gene_id "STRG.19043";
chr2D	StringTie	exon	517680041	517680118	1000	+	.	transcript_id "STRG.19043.1"; gene_id "STRG.19043";
chr2D	StringTie	exon	517680213	517681219	1000	+	.	transcript_id "STRG.19043.1"; gene_id "STRG.19043";
chr2D	StringTie	transcript	517771077	517775447	1000	+	.	transcript_id "STRG.19045.1"; gene_id "STRG.19045"
chr2D	StringTie	exon	517771077	517771659	1000	+	.	transcript_id "STRG.19045.1"; gene_id "STRG.19045";
chr2D	StringTie	exon	517772308	517772511	1000	+	.	transcript_id "STRG.19045.1"; gene_id "STRG.19045";
chr2D	StringTie	exon	517772594	517772804	1000	+	.	transcript_id "STRG.19045.1"; gene_id "STRG.19045";
chr2D	StringTie	exon	517772877	517773138	1000	+	.	transcript_id "STRG.19045.1"; gene_id "STRG.19045";
chr2D	StringTie	exon	517773255	517773626	1000	+	.	transcript_id "STRG.19045.1"; gene_id "STRG.19045";
chr2D	StringTie	exon	517774220	517774315	1000	+	.	transcript_id "STRG.19045.1"; gene_id "STRG.19045";
chr2D	StringTie	exon	517774858	517775447	1000	+	.	transcript_id "STRG.19045.1"; gene_id "STRG.19045";
chr2D	StringTie	transcript	517775532	517777519	1000	-	.	transcript_id "STRG.19046.1"; gene_id "STRG.19046"
chr2D	StringTie	exon	517775532	517775939	1000	-	.	transcript_id "STRG.19046.1"; gene_id "STRG.19046";
chr2D	StringTie	exon	517776037	517776278	1000	-	.	transcript_id "STRG.19046.1"; gene_id "STRG.19046";
chr2D	StringTie	exon	517776382	517776545	1000	-	.	transcript_id "STRG.19046.1"; gene_id "STRG.19046";
chr2D	StringTie	exon	517776676	517776839	1000	-	.	transcript_id "STRG.19046.1"; gene_id "STRG.19046";
chr2D	StringTie	exon	517776944	517777519	1000	-	.	transcript_id "STRG.19046.1"; gene_id "STRG.19046";
chr2D	StringTie	transcript	517942110	517946049	1000	-	.	transcript_id "STRG.19047.1"; gene_id "STRG.19047"
chr2D	StringTie	exon	517942110	517942619	1000	-	.	transcript_id "STRG.19047.1"; gene_id "STRG.19047";
chr2D	StringTie	exon	517942699	517942893	1000	-	.	transcript_id "STRG.19047.1"; gene_id "STRG.19047";
chr2D	StringTie	exon	517942975	517943103	1000	-	.	transcript_id "STRG.19047.1"; gene_id "STRG.19047";
chr2D	StringTie	exon	517944454	517944649	1000	-	.	transcript_id "STRG.19047.1"; gene_id "STRG.19047";
chr2D	StringTie	exon	517945383	517945484	1000	-	.	transcript_id "STRG.19047.1"; gene_id "STRG.19047";
chr2D	StringTie	exon	517945570	517945676	1000	-	.	transcript_id "STRG.19047.1"; gene_id "STRG.19047";
chr2D	StringTie	exon	517945771	517946049	1000	-	.	transcript_id "STRG.19047.1"; gene_id "STRG.19047";
chr2D	StringTie	transcript	518162955	518167165	1000	+	.	transcript_id "STRG.19048.1"; gene_id "STRG.19048"
chr2D	StringTie	exon	518162955	518163675	1000	+	.	transcript_id "STRG.19048.1"; gene_id "STRG.19048";
chr2D	StringTie	exon	518164450	518164569	1000	+	.	transcript_id "STRG.19048.1"; gene_id "STRG.19048";
chr2D	StringTie	exon	518164665	518164797	1000	+	.	transcript_id "STRG.19048.1"; gene_id "STRG.19048";
chr2D	StringTie	exon	518164967	518165131	1000	+	.	transcript_id "STRG.19048.1"; gene_id "STRG.19048";
chr2D	StringTie	exon	518166702	518167165	1000	+	.	transcript_id "STRG.19048.1"; gene_id "STRG.19048";
chr2D	StringTie	transcript	518168131	518190972	1000	+	.	transcript_id "STRG.19049.1"; gene_id "STRG.19049"
chr2D	StringTie	exon	518168131	518168407	1000	+	.	transcript_id "STRG.19049.1"; gene_id "STRG.19049";
chr2D	StringTie	exon	518168545	518168609	1000	+	.	transcript_id "STRG.19049.1"; gene_id "STRG.19049";
chr2D	StringTie	exon	518169388	518169658	1000	+	.	transcript_id "STRG.19049.1"; gene_id "STRG.19049";
chr2D	StringTie	exon	518169772	518169835	1000	+	.	transcript_id "STRG.19049.1"; gene_id "STRG.19049";
chr2D	StringTie	exon	518169930	518170077	1000	+	.	transcript_id "STRG.19049.1"; gene_id "STRG.19049";
chr2D	StringTie	exon	518170517	518170684	1000	+	.	transcript_id "STRG.19049.1"; gene_id "STRG.19049";
chr2D	StringTie	exon	518170759	518170857	1000	+	.	transcript_id "STRG.19049.1"; gene_id "STRG.19049";
chr2D	StringTie	exon	518171009	518171215	1000	+	.	transcript_id "STRG.19049.1"; gene_id "STRG.19049";
chr2D	StringTie	exon	518171360	518171461	1000	+	.	transcript_id "STRG.19049.1"; gene_id "STRG.19049";
chr2D	StringTie	exon	518172826	518173053	1000	+	.	transcript_id "STRG.19049.1"; gene_id "STRG.19049";
chr2D	StringTie	exon	518173873	518173956	1000	+	.	transcript_id "STRG.19049.1"; gene_id "STRG.19049";
chr2D	StringTie	exon	518174981	518175067	1000	+	.	transcript_id "STRG.19049.1"; gene_id "STRG.19049";
chr2D	StringTie	exon	518175163	518175348	1000	+	.	transcript_id "STRG.19049.1"; gene_id "STRG.19049";
chr2D	StringTie	exon	518175437	518175589	1000	+	.	transcript_id "STRG.19049.1"; gene_id "STRG.19049";
chr2D	StringTie	exon	518176282	518176374	1000	+	.	transcript_id "STRG.19049.1"; gene_id "STRG.19049";
chr2D	StringTie	exon	518177111	518177182	1000	+	.	transcript_id "STRG.19049.1"; gene_id "STRG.19049";
chr2D	StringTie	exon	518177636	518177753	1000	+	.	transcript_id "STRG.19049.1"; gene_id "STRG.19049";
chr2D	StringTie	exon	518184602	518184774	1000	+	.	transcript_id "STRG.19049.1"; gene_id "STRG.19049";
chr2D	StringTie	exon	518185666	518185732	1000	+	.	transcript_id "STRG.19049.1"; gene_id "STRG.19049";
chr2D	StringTie	exon	518186658	518186813	1000	+	.	transcript_id "STRG.19049.1"; gene_id "STRG.19049";
chr2D	StringTie	exon	518187698	518187807	1000	+	.	transcript_id "STRG.19049.1"; gene_id "STRG.19049";
chr2D	StringTie	exon	518187899	518187976	1000	+	.	transcript_id "STRG.19049.1"; gene_id "STRG.19049";
chr2D	StringTie	exon	518188064	518188159	1000	+	.	transcript_id "STRG.19049.1"; gene_id "STRG.19049";
chr2D	StringTie	exon	518188307	518188402	1000	+	.	transcript_id "STRG.19049.1"; gene_id "STRG.19049";
chr2D	StringTie	exon	518188493	518188676	1000	+	.	transcript_id "STRG.19049.1"; gene_id "STRG.19049";
chr2D	StringTie	exon	518189222	518189436	1000	+	.	transcript_id "STRG.19049.1"; gene_id "STRG.19049";
chr2D	StringTie	exon	518189858	518190143	1000	+	.	transcript_id "STRG.19049.1"; gene_id "STRG.19049";
chr2D	StringTie	exon	518190265	518190461	1000	+	.	transcript_id "STRG.19049.1"; gene_id "STRG.19049";
chr2D	StringTie	exon	518190551	518190972	1000	+	.	transcript_id "STRG.19049.1"; gene_id "STRG.19049";
chr2D	StringTie	transcript	518168131	518190972	1000	+	.	transcript_id "STRG.19049.2"; gene_id "STRG.19049"
chr2D	StringTie	exon	518168131	518168407	1000	+	.	transcript_id "STRG.19049.2"; gene_id "STRG.19049";
chr2D	StringTie	exon	518168545	518168609	1000	+	.	transcript_id "STRG.19049.2"; gene_id "STRG.19049";
chr2D	StringTie	exon	518169388	518169658	1000	+	.	transcript_id "STRG.19049.2"; gene_id "STRG.19049";
chr2D	StringTie	exon	518169772	518169835	1000	+	.	transcript_id "STRG.19049.2"; gene_id "STRG.19049";
chr2D	StringTie	exon	518169930	518170077	1000	+	.	transcript_id "STRG.19049.2"; gene_id "STRG.19049";
chr2D	StringTie	exon	518170517	518170684	1000	+	.	transcript_id "STRG.19049.2"; gene_id "STRG.19049";
chr2D	StringTie	exon	518170759	518170857	1000	+	.	transcript_id "STRG.19049.2"; gene_id "STRG.19049";
chr2D	StringTie	exon	518171009	518171215	1000	+	.	transcript_id "STRG.19049.2"; gene_id "STRG.19049";
chr2D	StringTie	exon	518171360	518171461	1000	+	.	transcript_id "STRG.19049.2"; gene_id "STRG.19049";
chr2D	StringTie	exon	518172826	518173053	1000	+	.	transcript_id "STRG.19049.2"; gene_id "STRG.19049";
chr2D	StringTie	exon	518173873	518173956	1000	+	.	transcript_id "STRG.19049.2"; gene_id "STRG.19049";
chr2D	StringTie	exon	518174981	518175067	1000	+	.	transcript_id "STRG.19049.2"; gene_id "STRG.19049";
chr2D	StringTie	exon	518175163	518175348	1000	+	.	transcript_id "STRG.19049.2"; gene_id "STRG.19049";
chr2D	StringTie	exon	518175437	518175589	1000	+	.	transcript_id "STRG.19049.2"; gene_id "STRG.19049";
chr2D	StringTie	exon	518176282	518176374	1000	+	.	transcript_id "STRG.19049.2"; gene_id "STRG.19049";
chr2D	StringTie	exon	518177111	518177182	1000	+	.	transcript_id "STRG.19049.2"; gene_id "STRG.19049";
chr2D	StringTie	exon	518177636	518177753	1000	+	.	transcript_id "STRG.19049.2"; gene_id "STRG.19049";
chr2D	StringTie	exon	518184602	518184774	1000	+	.	transcript_id "STRG.19049.2"; gene_id "STRG.19049";
chr2D	StringTie	exon	518185666	518185732	1000	+	.	transcript_id "STRG.19049.2"; gene_id "STRG.19049";
chr2D	StringTie	exon	518186658	518186813	1000	+	.	transcript_id "STRG.19049.2"; gene_id "STRG.19049";
chr2D	StringTie	exon	518187698	518187807	1000	+	.	transcript_id "STRG.19049.2"; gene_id "STRG.19049";
chr2D	StringTie	exon	518187899	518187976	1000	+	.	transcript_id "STRG.19049.2"; gene_id "STRG.19049";
chr2D	StringTie	exon	518188064	518188159	1000	+	.	transcript_id "STRG.19049.2"; gene_id "STRG.19049";
chr2D	StringTie	exon	518188307	518188402	1000	+	.	transcript_id "STRG.19049.2"; gene_id "STRG.19049";
chr2D	StringTie	exon	518188493	518188676	1000	+	.	transcript_id "STRG.19049.2"; gene_id "STRG.19049";
chr2D	StringTie	exon	518189222	518189436	1000	+	.	transcript_id "STRG.19049.2"; gene_id "STRG.19049";
chr2D	StringTie	exon	518189858	518190143	1000	+	.	transcript_id "STRG.19049.2"; gene_id "STRG.19049";
chr2D	StringTie	exon	518190222	518190461	1000	+	.	transcript_id "STRG.19049.2"; gene_id "STRG.19049";
chr2D	StringTie	exon	518190551	518190972	1000	+	.	transcript_id "STRG.19049.2"; gene_id "STRG.19049";
chr2D	StringTie	transcript	518342390	518343631	1000	-	.	transcript_id "STRG.19050.1"; gene_id "STRG.19050"
chr2D	StringTie	exon	518342390	518343631	1000	-	.	transcript_id "STRG.19050.1"; gene_id "STRG.19050";
chr2D	StringTie	transcript	518412832	518416834	1000	-	.	transcript_id "STRG.19051.1"; gene_id "STRG.19051"
chr2D	StringTie	exon	518412832	518413897	1000	-	.	transcript_id "STRG.19051.1"; gene_id "STRG.19051";
chr2D	StringTie	exon	518414014	518414107	1000	-	.	transcript_id "STRG.19051.1"; gene_id "STRG.19051";
chr2D	StringTie	exon	518414217	518414345	1000	-	.	transcript_id "STRG.19051.1"; gene_id "STRG.19051";
chr2D	StringTie	exon	518414440	518414597	1000	-	.	transcript_id "STRG.19051.1"; gene_id "STRG.19051";
chr2D	StringTie	exon	518414685	518414775	1000	-	.	transcript_id "STRG.19051.1"; gene_id "STRG.19051";
chr2D	StringTie	exon	518414879	518415973	1000	-	.	transcript_id "STRG.19051.1"; gene_id "STRG.19051";
chr2D	StringTie	exon	518416550	518416834	1000	-	.	transcript_id "STRG.19051.1"; gene_id "STRG.19051";
chr2D	StringTie	transcript	518702674	518707526	1000	+	.	transcript_id "STRG.19052.1"; gene_id "STRG.19052"
chr2D	StringTie	exon	518702674	518702929	1000	+	.	transcript_id "STRG.19052.1"; gene_id "STRG.19052";
chr2D	StringTie	exon	518703022	518703201	1000	+	.	transcript_id "STRG.19052.1"; gene_id "STRG.19052";
chr2D	StringTie	exon	518704362	518704493	1000	+	.	transcript_id "STRG.19052.1"; gene_id "STRG.19052";
chr2D	StringTie	exon	518704591	518704819	1000	+	.	transcript_id "STRG.19052.1"; gene_id "STRG.19052";
chr2D	StringTie	exon	518704930	518705085	1000	+	.	transcript_id "STRG.19052.1"; gene_id "STRG.19052";
chr2D	StringTie	exon	518705550	518705638	1000	+	.	transcript_id "STRG.19052.1"; gene_id "STRG.19052";
chr2D	StringTie	exon	518706723	518707526	1000	+	.	transcript_id "STRG.19052.1"; gene_id "STRG.19052";
chr2D	StringTie	transcript	518926460	518930831	1000	+	.	transcript_id "STRG.19053.1"; gene_id "STRG.19053"
chr2D	StringTie	exon	518926460	518926981	1000	+	.	transcript_id "STRG.19053.1"; gene_id "STRG.19053";
chr2D	StringTie	exon	518927863	518930831	1000	+	.	transcript_id "STRG.19053.1"; gene_id "STRG.19053";
chr2D	StringTie	transcript	518926982	518930831	1000	+	.	transcript_id "STRG.19053.2"; gene_id "STRG.19053"
chr2D	StringTie	exon	518926982	518927529	1000	+	.	transcript_id "STRG.19053.2"; gene_id "STRG.19053";
chr2D	StringTie	exon	518927863	518930831	1000	+	.	transcript_id "STRG.19053.2"; gene_id "STRG.19053";
chr2D	StringTie	transcript	518926982	518930831	1000	+	.	transcript_id "STRG.19053.3"; gene_id "STRG.19053"
chr2D	StringTie	exon	518926982	518927529	1000	+	.	transcript_id "STRG.19053.3"; gene_id "STRG.19053";
chr2D	StringTie	exon	518927641	518927740	1000	+	.	transcript_id "STRG.19053.3"; gene_id "STRG.19053";
chr2D	StringTie	exon	518927863	518930831	1000	+	.	transcript_id "STRG.19053.3"; gene_id "STRG.19053";
chr2D	StringTie	transcript	518927641	518930831	1000	+	.	transcript_id "STRG.19053.4"; gene_id "STRG.19053"
chr2D	StringTie	exon	518927641	518927740	1000	+	.	transcript_id "STRG.19053.4"; gene_id "STRG.19053";
chr2D	StringTie	exon	518927863	518930831	1000	+	.	transcript_id "STRG.19053.4"; gene_id "STRG.19053";
chr2D	StringTie	transcript	519006248	519012635	1000	-	.	transcript_id "STRG.19054.1"; gene_id "STRG.19054"
chr2D	StringTie	exon	519006248	519006893	1000	-	.	transcript_id "STRG.19054.1"; gene_id "STRG.19054";
chr2D	StringTie	exon	519010282	519010430	1000	-	.	transcript_id "STRG.19054.1"; gene_id "STRG.19054";
chr2D	StringTie	exon	519012009	519012635	1000	-	.	transcript_id "STRG.19054.1"; gene_id "STRG.19054";
chr2D	StringTie	transcript	519242909	519261089	1000	+	.	transcript_id "STRG.19056.1"; gene_id "STRG.19056"
chr2D	StringTie	exon	519242909	519243330	1000	+	.	transcript_id "STRG.19056.1"; gene_id "STRG.19056";
chr2D	StringTie	exon	519243914	519244597	1000	+	.	transcript_id "STRG.19056.1"; gene_id "STRG.19056";
chr2D	StringTie	exon	519245562	519245762	1000	+	.	transcript_id "STRG.19056.1"; gene_id "STRG.19056";
chr2D	StringTie	exon	519245961	519246272	1000	+	.	transcript_id "STRG.19056.1"; gene_id "STRG.19056";
chr2D	StringTie	exon	519246400	519246518	1000	+	.	transcript_id "STRG.19056.1"; gene_id "STRG.19056";
chr2D	StringTie	exon	519246675	519247706	1000	+	.	transcript_id "STRG.19056.1"; gene_id "STRG.19056";
chr2D	StringTie	exon	519248041	519248182	1000	+	.	transcript_id "STRG.19056.1"; gene_id "STRG.19056";
chr2D	StringTie	exon	519248275	519248434	1000	+	.	transcript_id "STRG.19056.1"; gene_id "STRG.19056";
chr2D	StringTie	exon	519248523	519248686	1000	+	.	transcript_id "STRG.19056.1"; gene_id "STRG.19056";
chr2D	StringTie	exon	519249103	519249182	1000	+	.	transcript_id "STRG.19056.1"; gene_id "STRG.19056";
chr2D	StringTie	exon	519249912	519250011	1000	+	.	transcript_id "STRG.19056.1"; gene_id "STRG.19056";
chr2D	StringTie	exon	519250193	519250254	1000	+	.	transcript_id "STRG.19056.1"; gene_id "STRG.19056";
chr2D	StringTie	exon	519250667	519250823	1000	+	.	transcript_id "STRG.19056.1"; gene_id "STRG.19056";
chr2D	StringTie	exon	519259474	519261089	1000	+	.	transcript_id "STRG.19056.1"; gene_id "STRG.19056";
chr2D	StringTie	transcript	519242909	519261089	1000	+	.	transcript_id "STRG.19056.2"; gene_id "STRG.19056"
chr2D	StringTie	exon	519242909	519243330	1000	+	.	transcript_id "STRG.19056.2"; gene_id "STRG.19056";
chr2D	StringTie	exon	519243914	519244597	1000	+	.	transcript_id "STRG.19056.2"; gene_id "STRG.19056";
chr2D	StringTie	exon	519245562	519245762	1000	+	.	transcript_id "STRG.19056.2"; gene_id "STRG.19056";
chr2D	StringTie	exon	519245961	519246272	1000	+	.	transcript_id "STRG.19056.2"; gene_id "STRG.19056";
chr2D	StringTie	exon	519246400	519246518	1000	+	.	transcript_id "STRG.19056.2"; gene_id "STRG.19056";
chr2D	StringTie	exon	519246675	519247706	1000	+	.	transcript_id "STRG.19056.2"; gene_id "STRG.19056";
chr2D	StringTie	exon	519248041	519248182	1000	+	.	transcript_id "STRG.19056.2"; gene_id "STRG.19056";
chr2D	StringTie	exon	519248275	519248434	1000	+	.	transcript_id "STRG.19056.2"; gene_id "STRG.19056";
chr2D	StringTie	exon	519248523	519248686	1000	+	.	transcript_id "STRG.19056.2"; gene_id "STRG.19056";
chr2D	StringTie	exon	519249103	519249182	1000	+	.	transcript_id "STRG.19056.2"; gene_id "STRG.19056";
chr2D	StringTie	exon	519249912	519250011	1000	+	.	transcript_id "STRG.19056.2"; gene_id "STRG.19056";
chr2D	StringTie	exon	519250193	519250254	1000	+	.	transcript_id "STRG.19056.2"; gene_id "STRG.19056";
chr2D	StringTie	exon	519250667	519250823	1000	+	.	transcript_id "STRG.19056.2"; gene_id "STRG.19056";
chr2D	StringTie	exon	519259474	519259663	1000	+	.	transcript_id "STRG.19056.2"; gene_id "STRG.19056";
chr2D	StringTie	exon	519259979	519261089	1000	+	.	transcript_id "STRG.19056.2"; gene_id "STRG.19056";
chr2D	StringTie	transcript	519340271	519343863	1000	-	.	transcript_id "STRG.19055.1"; gene_id "STRG.19055"
chr2D	StringTie	exon	519340271	519340928	1000	-	.	transcript_id "STRG.19055.1"; gene_id "STRG.19055";
chr2D	StringTie	exon	519341814	519342066	1000	-	.	transcript_id "STRG.19055.1"; gene_id "STRG.19055";
chr2D	StringTie	exon	519342196	519342280	1000	-	.	transcript_id "STRG.19055.1"; gene_id "STRG.19055";
chr2D	StringTie	exon	519342832	519342868	1000	-	.	transcript_id "STRG.19055.1"; gene_id "STRG.19055";
chr2D	StringTie	exon	519343005	519343081	1000	-	.	transcript_id "STRG.19055.1"; gene_id "STRG.19055";
chr2D	StringTie	exon	519343394	519343863	1000	-	.	transcript_id "STRG.19055.1"; gene_id "STRG.19055";
chr2D	StringTie	transcript	519682725	519693914	1000	+	.	transcript_id "STRG.19057.1"; gene_id "STRG.19057"
chr2D	StringTie	exon	519682725	519682959	1000	+	.	transcript_id "STRG.19057.1"; gene_id "STRG.19057";
chr2D	StringTie	exon	519686049	519686839	1000	+	.	transcript_id "STRG.19057.1"; gene_id "STRG.19057";
chr2D	StringTie	exon	519686920	519687140	1000	+	.	transcript_id "STRG.19057.1"; gene_id "STRG.19057";
chr2D	StringTie	exon	519687215	519687364	1000	+	.	transcript_id "STRG.19057.1"; gene_id "STRG.19057";
chr2D	StringTie	exon	519687446	519687579	1000	+	.	transcript_id "STRG.19057.1"; gene_id "STRG.19057";
chr2D	StringTie	exon	519687974	519688083	1000	+	.	transcript_id "STRG.19057.1"; gene_id "STRG.19057";
chr2D	StringTie	exon	519688163	519688269	1000	+	.	transcript_id "STRG.19057.1"; gene_id "STRG.19057";
chr2D	StringTie	exon	519688361	519688499	1000	+	.	transcript_id "STRG.19057.1"; gene_id "STRG.19057";
chr2D	StringTie	exon	519688620	519688736	1000	+	.	transcript_id "STRG.19057.1"; gene_id "STRG.19057";
chr2D	StringTie	exon	519689196	519689303	1000	+	.	transcript_id "STRG.19057.1"; gene_id "STRG.19057";
chr2D	StringTie	exon	519689395	519689466	1000	+	.	transcript_id "STRG.19057.1"; gene_id "STRG.19057";
chr2D	StringTie	exon	519691188	519691310	1000	+	.	transcript_id "STRG.19057.1"; gene_id "STRG.19057";
chr2D	StringTie	exon	519691413	519691578	1000	+	.	transcript_id "STRG.19057.1"; gene_id "STRG.19057";
chr2D	StringTie	exon	519691654	519691775	1000	+	.	transcript_id "STRG.19057.1"; gene_id "STRG.19057";
chr2D	StringTie	exon	519691848	519691985	1000	+	.	transcript_id "STRG.19057.1"; gene_id "STRG.19057";
chr2D	StringTie	exon	519692095	519692237	1000	+	.	transcript_id "STRG.19057.1"; gene_id "STRG.19057";
chr2D	StringTie	exon	519692320	519692382	1000	+	.	transcript_id "STRG.19057.1"; gene_id "STRG.19057";
chr2D	StringTie	exon	519692451	519692514	1000	+	.	transcript_id "STRG.19057.1"; gene_id "STRG.19057";
chr2D	StringTie	exon	519692621	519692756	1000	+	.	transcript_id "STRG.19057.1"; gene_id "STRG.19057";
chr2D	StringTie	exon	519692842	519692915	1000	+	.	transcript_id "STRG.19057.1"; gene_id "STRG.19057";
chr2D	StringTie	exon	519692988	519693082	1000	+	.	transcript_id "STRG.19057.1"; gene_id "STRG.19057";
chr2D	StringTie	exon	519693164	519693195	1000	+	.	transcript_id "STRG.19057.1"; gene_id "STRG.19057";
chr2D	StringTie	exon	519693286	519693914	1000	+	.	transcript_id "STRG.19057.1"; gene_id "STRG.19057";
chr2D	StringTie	transcript	519988202	519994683	1000	-	.	transcript_id "STRG.19058.3"; gene_id "STRG.19058"
chr2D	StringTie	exon	519988202	519989841	1000	-	.	transcript_id "STRG.19058.3"; gene_id "STRG.19058";
chr2D	StringTie	exon	519992075	519992474	1000	-	.	transcript_id "STRG.19058.3"; gene_id "STRG.19058";
chr2D	StringTie	exon	519993838	519994134	1000	-	.	transcript_id "STRG.19058.3"; gene_id "STRG.19058";
chr2D	StringTie	exon	519994382	519994683	1000	-	.	transcript_id "STRG.19058.3"; gene_id "STRG.19058";
chr2D	StringTie	transcript	519988202	519994833	1000	-	.	transcript_id "STRG.19058.1"; gene_id "STRG.19058"
chr2D	StringTie	exon	519988202	519989841	1000	-	.	transcript_id "STRG.19058.1"; gene_id "STRG.19058";
chr2D	StringTie	exon	519992075	519992474	1000	-	.	transcript_id "STRG.19058.1"; gene_id "STRG.19058";
chr2D	StringTie	exon	519993838	519994134	1000	-	.	transcript_id "STRG.19058.1"; gene_id "STRG.19058";
chr2D	StringTie	exon	519994684	519994833	1000	-	.	transcript_id "STRG.19058.1"; gene_id "STRG.19058";
chr2D	StringTie	transcript	519988202	519994833	1000	-	.	transcript_id "STRG.19058.2"; gene_id "STRG.19058"
chr2D	StringTie	exon	519988202	519989841	1000	-	.	transcript_id "STRG.19058.2"; gene_id "STRG.19058";
chr2D	StringTie	exon	519992075	519992474	1000	-	.	transcript_id "STRG.19058.2"; gene_id "STRG.19058";
chr2D	StringTie	exon	519993838	519994134	1000	-	.	transcript_id "STRG.19058.2"; gene_id "STRG.19058";
chr2D	StringTie	exon	519994220	519994833	1000	-	.	transcript_id "STRG.19058.2"; gene_id "STRG.19058";
chr2D	StringTie	transcript	520562761	520569664	1000	-	.	transcript_id "STRG.19059.1"; gene_id "STRG.19059"
chr2D	StringTie	exon	520562761	520563533	1000	-	.	transcript_id "STRG.19059.1"; gene_id "STRG.19059";
chr2D	StringTie	exon	520564278	520564496	1000	-	.	transcript_id "STRG.19059.1"; gene_id "STRG.19059";
chr2D	StringTie	exon	520564578	520564714	1000	-	.	transcript_id "STRG.19059.1"; gene_id "STRG.19059";
chr2D	StringTie	exon	520564899	520564976	1000	-	.	transcript_id "STRG.19059.1"; gene_id "STRG.19059";
chr2D	StringTie	exon	520565294	520565452	1000	-	.	transcript_id "STRG.19059.1"; gene_id "STRG.19059";
chr2D	StringTie	exon	520565526	520565699	1000	-	.	transcript_id "STRG.19059.1"; gene_id "STRG.19059";
chr2D	StringTie	exon	520565785	520565970	1000	-	.	transcript_id "STRG.19059.1"; gene_id "STRG.19059";
chr2D	StringTie	exon	520566554	520566734	1000	-	.	transcript_id "STRG.19059.1"; gene_id "STRG.19059";
chr2D	StringTie	exon	520566839	520567089	1000	-	.	transcript_id "STRG.19059.1"; gene_id "STRG.19059";
chr2D	StringTie	exon	520567397	520567437	1000	-	.	transcript_id "STRG.19059.1"; gene_id "STRG.19059";
chr2D	StringTie	exon	520568286	520568403	1000	-	.	transcript_id "STRG.19059.1"; gene_id "STRG.19059";
chr2D	StringTie	exon	520568486	520569664	1000	-	.	transcript_id "STRG.19059.1"; gene_id "STRG.19059";
chr2D	StringTie	transcript	520873278	520876117	1000	+	.	transcript_id "STRG.19060.1"; gene_id "STRG.19060"
chr2D	StringTie	exon	520873278	520876117	1000	+	.	transcript_id "STRG.19060.1"; gene_id "STRG.19060";
chr2D	StringTie	transcript	521797002	521798586	1000	+	.	transcript_id "STRG.19061.1"; gene_id "STRG.19061"
chr2D	StringTie	exon	521797002	521798586	1000	+	.	transcript_id "STRG.19061.1"; gene_id "STRG.19061";
chr2D	StringTie	transcript	521797002	521798586	1000	+	.	transcript_id "STRG.19061.2"; gene_id "STRG.19061"
chr2D	StringTie	exon	521797002	521797426	1000	+	.	transcript_id "STRG.19061.2"; gene_id "STRG.19061";
chr2D	StringTie	exon	521798298	521798586	1000	+	.	transcript_id "STRG.19061.2"; gene_id "STRG.19061";
chr2D	StringTie	transcript	521803089	521805800	1000	+	.	transcript_id "STRG.19062.1"; gene_id "STRG.19062"
chr2D	StringTie	exon	521803089	521803344	1000	+	.	transcript_id "STRG.19062.1"; gene_id "STRG.19062";
chr2D	StringTie	exon	521803424	521804021	1000	+	.	transcript_id "STRG.19062.1"; gene_id "STRG.19062";
chr2D	StringTie	exon	521804133	521804255	1000	+	.	transcript_id "STRG.19062.1"; gene_id "STRG.19062";
chr2D	StringTie	exon	521804339	521804416	1000	+	.	transcript_id "STRG.19062.1"; gene_id "STRG.19062";
chr2D	StringTie	exon	521804515	521804580	1000	+	.	transcript_id "STRG.19062.1"; gene_id "STRG.19062";
chr2D	StringTie	exon	521805022	521805060	1000	+	.	transcript_id "STRG.19062.1"; gene_id "STRG.19062";
chr2D	StringTie	exon	521805156	521805800	1000	+	.	transcript_id "STRG.19062.1"; gene_id "STRG.19062";
chr2D	StringTie	transcript	521852275	521854246	1000	+	.	transcript_id "STRG.19063.1"; gene_id "STRG.19063"
chr2D	StringTie	exon	521852275	521854246	1000	+	.	transcript_id "STRG.19063.1"; gene_id "STRG.19063";
chr2D	StringTie	transcript	522038672	522048552	1000	+	.	transcript_id "STRG.19064.1"; gene_id "STRG.19064"
chr2D	StringTie	exon	522038672	522038988	1000	+	.	transcript_id "STRG.19064.1"; gene_id "STRG.19064";
chr2D	StringTie	exon	522040750	522040883	1000	+	.	transcript_id "STRG.19064.1"; gene_id "STRG.19064";
chr2D	StringTie	exon	522041019	522041103	1000	+	.	transcript_id "STRG.19064.1"; gene_id "STRG.19064";
chr2D	StringTie	exon	522041203	522041256	1000	+	.	transcript_id "STRG.19064.1"; gene_id "STRG.19064";
chr2D	StringTie	exon	522041353	522041444	1000	+	.	transcript_id "STRG.19064.1"; gene_id "STRG.19064";
chr2D	StringTie	exon	522041530	522041633	1000	+	.	transcript_id "STRG.19064.1"; gene_id "STRG.19064";
chr2D	StringTie	exon	522042060	522042132	1000	+	.	transcript_id "STRG.19064.1"; gene_id "STRG.19064";
chr2D	StringTie	exon	522042275	522042656	1000	+	.	transcript_id "STRG.19064.1"; gene_id "STRG.19064";
chr2D	StringTie	exon	522043274	522043591	1000	+	.	transcript_id "STRG.19064.1"; gene_id "STRG.19064";
chr2D	StringTie	exon	522043671	522043862	1000	+	.	transcript_id "STRG.19064.1"; gene_id "STRG.19064";
chr2D	StringTie	exon	522043967	522044059	1000	+	.	transcript_id "STRG.19064.1"; gene_id "STRG.19064";
chr2D	StringTie	exon	522044146	522044203	1000	+	.	transcript_id "STRG.19064.1"; gene_id "STRG.19064";
chr2D	StringTie	exon	522044810	522044922	1000	+	.	transcript_id "STRG.19064.1"; gene_id "STRG.19064";
chr2D	StringTie	exon	522045409	522045655	1000	+	.	transcript_id "STRG.19064.1"; gene_id "STRG.19064";
chr2D	StringTie	exon	522045777	522045895	1000	+	.	transcript_id "STRG.19064.1"; gene_id "STRG.19064";
chr2D	StringTie	exon	522045975	522046099	1000	+	.	transcript_id "STRG.19064.1"; gene_id "STRG.19064";
chr2D	StringTie	exon	522046191	522046305	1000	+	.	transcript_id "STRG.19064.1"; gene_id "STRG.19064";
chr2D	StringTie	exon	522046423	522046478	1000	+	.	transcript_id "STRG.19064.1"; gene_id "STRG.19064";
chr2D	StringTie	exon	522046700	522046793	1000	+	.	transcript_id "STRG.19064.1"; gene_id "STRG.19064";
chr2D	StringTie	exon	522046864	522047056	1000	+	.	transcript_id "STRG.19064.1"; gene_id "STRG.19064";
chr2D	StringTie	exon	522047252	522047350	1000	+	.	transcript_id "STRG.19064.1"; gene_id "STRG.19064";
chr2D	StringTie	exon	522047475	522047593	1000	+	.	transcript_id "STRG.19064.1"; gene_id "STRG.19064";
chr2D	StringTie	exon	522047809	522047871	1000	+	.	transcript_id "STRG.19064.1"; gene_id "STRG.19064";
chr2D	StringTie	exon	522048110	522048552	1000	+	.	transcript_id "STRG.19064.1"; gene_id "STRG.19064";
chr2D	StringTie	transcript	522048824	522050697	1000	-	.	transcript_id "STRG.19065.1"; gene_id "STRG.19065"
chr2D	StringTie	exon	522048824	522049174	1000	-	.	transcript_id "STRG.19065.1"; gene_id "STRG.19065";
chr2D	StringTie	exon	522049272	522049343	1000	-	.	transcript_id "STRG.19065.1"; gene_id "STRG.19065";
chr2D	StringTie	exon	522049448	522049510	1000	-	.	transcript_id "STRG.19065.1"; gene_id "STRG.19065";
chr2D	StringTie	exon	522050021	522050065	1000	-	.	transcript_id "STRG.19065.1"; gene_id "STRG.19065";
chr2D	StringTie	exon	522050196	522050253	1000	-	.	transcript_id "STRG.19065.1"; gene_id "STRG.19065";
chr2D	StringTie	exon	522050332	522050415	1000	-	.	transcript_id "STRG.19065.1"; gene_id "STRG.19065";
chr2D	StringTie	exon	522050536	522050697	1000	-	.	transcript_id "STRG.19065.1"; gene_id "STRG.19065";
chr2D	StringTie	transcript	522342044	522344996	1000	-	.	transcript_id "STRG.19066.1"; gene_id "STRG.19066"
chr2D	StringTie	exon	522342044	522342417	1000	-	.	transcript_id "STRG.19066.1"; gene_id "STRG.19066";
chr2D	StringTie	exon	522342586	522342780	1000	-	.	transcript_id "STRG.19066.1"; gene_id "STRG.19066";
chr2D	StringTie	exon	522343747	522343950	1000	-	.	transcript_id "STRG.19066.1"; gene_id "STRG.19066";
chr2D	StringTie	exon	522344433	522344631	1000	-	.	transcript_id "STRG.19066.1"; gene_id "STRG.19066";
chr2D	StringTie	exon	522344724	522344996	1000	-	.	transcript_id "STRG.19066.1"; gene_id "STRG.19066";
chr2D	StringTie	transcript	522545205	522550598	1000	+	.	transcript_id "STRG.19067.1"; gene_id "STRG.19067"
chr2D	StringTie	exon	522545205	522545422	1000	+	.	transcript_id "STRG.19067.1"; gene_id "STRG.19067";
chr2D	StringTie	exon	522545555	522545831	1000	+	.	transcript_id "STRG.19067.1"; gene_id "STRG.19067";
chr2D	StringTie	exon	522545961	522546160	1000	+	.	transcript_id "STRG.19067.1"; gene_id "STRG.19067";
chr2D	StringTie	exon	522549816	522550039	1000	+	.	transcript_id "STRG.19067.1"; gene_id "STRG.19067";
chr2D	StringTie	exon	522550167	522550598	1000	+	.	transcript_id "STRG.19067.1"; gene_id "STRG.19067";
chr2D	StringTie	transcript	522575384	522578737	1000	+	.	transcript_id "STRG.19068.1"; gene_id "STRG.19068"
chr2D	StringTie	exon	522575384	522575772	1000	+	.	transcript_id "STRG.19068.1"; gene_id "STRG.19068";
chr2D	StringTie	exon	522575866	522576142	1000	+	.	transcript_id "STRG.19068.1"; gene_id "STRG.19068";
chr2D	StringTie	exon	522576235	522576440	1000	+	.	transcript_id "STRG.19068.1"; gene_id "STRG.19068";
chr2D	StringTie	exon	522577663	522577886	1000	+	.	transcript_id "STRG.19068.1"; gene_id "STRG.19068";
chr2D	StringTie	exon	522578049	522578737	1000	+	.	transcript_id "STRG.19068.1"; gene_id "STRG.19068";
chr2D	StringTie	transcript	522585880	522590499	1000	+	.	transcript_id "STRG.19069.1"; gene_id "STRG.19069"
chr2D	StringTie	exon	522585880	522586299	1000	+	.	transcript_id "STRG.19069.1"; gene_id "STRG.19069";
chr2D	StringTie	exon	522586418	522586812	1000	+	.	transcript_id "STRG.19069.1"; gene_id "STRG.19069";
chr2D	StringTie	exon	522587320	522587455	1000	+	.	transcript_id "STRG.19069.1"; gene_id "STRG.19069";
chr2D	StringTie	exon	522589060	522589202	1000	+	.	transcript_id "STRG.19069.1"; gene_id "STRG.19069";
chr2D	StringTie	exon	522589300	522590499	1000	+	.	transcript_id "STRG.19069.1"; gene_id "STRG.19069";
chr2D	StringTie	transcript	522613800	522631983	1000	+	.	transcript_id "STRG.19070.1"; gene_id "STRG.19070"
chr2D	StringTie	exon	522613800	522614137	1000	+	.	transcript_id "STRG.19070.1"; gene_id "STRG.19070";
chr2D	StringTie	exon	522615934	522615986	1000	+	.	transcript_id "STRG.19070.1"; gene_id "STRG.19070";
chr2D	StringTie	exon	522616164	522616263	1000	+	.	transcript_id "STRG.19070.1"; gene_id "STRG.19070";
chr2D	StringTie	exon	522616449	522616556	1000	+	.	transcript_id "STRG.19070.1"; gene_id "STRG.19070";
chr2D	StringTie	exon	522617289	522617405	1000	+	.	transcript_id "STRG.19070.1"; gene_id "STRG.19070";
chr2D	StringTie	exon	522617559	522617709	1000	+	.	transcript_id "STRG.19070.1"; gene_id "STRG.19070";
chr2D	StringTie	exon	522618752	522618999	1000	+	.	transcript_id "STRG.19070.1"; gene_id "STRG.19070";
chr2D	StringTie	exon	522619853	522620032	1000	+	.	transcript_id "STRG.19070.1"; gene_id "STRG.19070";
chr2D	StringTie	exon	522620179	522620234	1000	+	.	transcript_id "STRG.19070.1"; gene_id "STRG.19070";
chr2D	StringTie	exon	522620320	522620437	1000	+	.	transcript_id "STRG.19070.1"; gene_id "STRG.19070";
chr2D	StringTie	exon	522621283	522621366	1000	+	.	transcript_id "STRG.19070.1"; gene_id "STRG.19070";
chr2D	StringTie	exon	522621575	522621667	1000	+	.	transcript_id "STRG.19070.1"; gene_id "STRG.19070";
chr2D	StringTie	exon	522621741	522621842	1000	+	.	transcript_id "STRG.19070.1"; gene_id "STRG.19070";
chr2D	StringTie	exon	522621990	522622055	1000	+	.	transcript_id "STRG.19070.1"; gene_id "STRG.19070";
chr2D	StringTie	exon	522622229	522622324	1000	+	.	transcript_id "STRG.19070.1"; gene_id "STRG.19070";
chr2D	StringTie	exon	522622408	522622515	1000	+	.	transcript_id "STRG.19070.1"; gene_id "STRG.19070";
chr2D	StringTie	exon	522623184	522623297	1000	+	.	transcript_id "STRG.19070.1"; gene_id "STRG.19070";
chr2D	StringTie	exon	522623389	522623475	1000	+	.	transcript_id "STRG.19070.1"; gene_id "STRG.19070";
chr2D	StringTie	exon	522623994	522624122	1000	+	.	transcript_id "STRG.19070.1"; gene_id "STRG.19070";
chr2D	StringTie	exon	522624615	522624813	1000	+	.	transcript_id "STRG.19070.1"; gene_id "STRG.19070";
chr2D	StringTie	exon	522624893	522625033	1000	+	.	transcript_id "STRG.19070.1"; gene_id "STRG.19070";
chr2D	StringTie	exon	522625157	522625200	1000	+	.	transcript_id "STRG.19070.1"; gene_id "STRG.19070";
chr2D	StringTie	exon	522625339	522625422	1000	+	.	transcript_id "STRG.19070.1"; gene_id "STRG.19070";
chr2D	StringTie	exon	522625813	522625881	1000	+	.	transcript_id "STRG.19070.1"; gene_id "STRG.19070";
chr2D	StringTie	exon	522625974	522626050	1000	+	.	transcript_id "STRG.19070.1"; gene_id "STRG.19070";
chr2D	StringTie	exon	522626496	522626565	1000	+	.	transcript_id "STRG.19070.1"; gene_id "STRG.19070";
chr2D	StringTie	exon	522626804	522626953	1000	+	.	transcript_id "STRG.19070.1"; gene_id "STRG.19070";
chr2D	StringTie	exon	522627160	522627231	1000	+	.	transcript_id "STRG.19070.1"; gene_id "STRG.19070";
chr2D	StringTie	exon	522627428	522627572	1000	+	.	transcript_id "STRG.19070.1"; gene_id "STRG.19070";
chr2D	StringTie	exon	522627788	522627852	1000	+	.	transcript_id "STRG.19070.1"; gene_id "STRG.19070";
chr2D	StringTie	exon	522627940	522628005	1000	+	.	transcript_id "STRG.19070.1"; gene_id "STRG.19070";
chr2D	StringTie	exon	522628596	522628689	1000	+	.	transcript_id "STRG.19070.1"; gene_id "STRG.19070";
chr2D	StringTie	exon	522629527	522629563	1000	+	.	transcript_id "STRG.19070.1"; gene_id "STRG.19070";
chr2D	StringTie	exon	522629658	522629715	1000	+	.	transcript_id "STRG.19070.1"; gene_id "STRG.19070";
chr2D	StringTie	exon	522630181	522630291	1000	+	.	transcript_id "STRG.19070.1"; gene_id "STRG.19070";
chr2D	StringTie	exon	522630695	522630762	1000	+	.	transcript_id "STRG.19070.1"; gene_id "STRG.19070";
chr2D	StringTie	exon	522631070	522631136	1000	+	.	transcript_id "STRG.19070.1"; gene_id "STRG.19070";
chr2D	StringTie	exon	522631228	522631296	1000	+	.	transcript_id "STRG.19070.1"; gene_id "STRG.19070";
chr2D	StringTie	exon	522631388	522631983	1000	+	.	transcript_id "STRG.19070.1"; gene_id "STRG.19070";
chr2D	StringTie	transcript	522920046	522925388	1000	+	.	transcript_id "STRG.19072.1"; gene_id "STRG.19072"
chr2D	StringTie	exon	522920046	522920296	1000	+	.	transcript_id "STRG.19072.1"; gene_id "STRG.19072";
chr2D	StringTie	exon	522920707	522921047	1000	+	.	transcript_id "STRG.19072.1"; gene_id "STRG.19072";
chr2D	StringTie	exon	522921149	522921205	1000	+	.	transcript_id "STRG.19072.1"; gene_id "STRG.19072";
chr2D	StringTie	exon	522921286	522921394	1000	+	.	transcript_id "STRG.19072.1"; gene_id "STRG.19072";
chr2D	StringTie	exon	522923016	522923200	1000	+	.	transcript_id "STRG.19072.1"; gene_id "STRG.19072";
chr2D	StringTie	exon	522923281	522923369	1000	+	.	transcript_id "STRG.19072.1"; gene_id "STRG.19072";
chr2D	StringTie	exon	522923679	522923940	1000	+	.	transcript_id "STRG.19072.1"; gene_id "STRG.19072";
chr2D	StringTie	exon	522924067	522924315	1000	+	.	transcript_id "STRG.19072.1"; gene_id "STRG.19072";
chr2D	StringTie	exon	522924639	522925388	1000	+	.	transcript_id "STRG.19072.1"; gene_id "STRG.19072";
chr2D	StringTie	transcript	523035837	523040182	1000	+	.	transcript_id "STRG.19071.1"; gene_id "STRG.19071"
chr2D	StringTie	exon	523035837	523036229	1000	+	.	transcript_id "STRG.19071.1"; gene_id "STRG.19071";
chr2D	StringTie	exon	523036372	523036431	1000	+	.	transcript_id "STRG.19071.1"; gene_id "STRG.19071";
chr2D	StringTie	exon	523036540	523036630	1000	+	.	transcript_id "STRG.19071.1"; gene_id "STRG.19071";
chr2D	StringTie	exon	523036765	523036841	1000	+	.	transcript_id "STRG.19071.1"; gene_id "STRG.19071";
chr2D	StringTie	exon	523037693	523037781	1000	+	.	transcript_id "STRG.19071.1"; gene_id "STRG.19071";
chr2D	StringTie	exon	523037853	523038036	1000	+	.	transcript_id "STRG.19071.1"; gene_id "STRG.19071";
chr2D	StringTie	exon	523038139	523038320	1000	+	.	transcript_id "STRG.19071.1"; gene_id "STRG.19071";
chr2D	StringTie	exon	523038400	523038502	1000	+	.	transcript_id "STRG.19071.1"; gene_id "STRG.19071";
chr2D	StringTie	exon	523038580	523038911	1000	+	.	transcript_id "STRG.19071.1"; gene_id "STRG.19071";
chr2D	StringTie	exon	523039041	523039609	1000	+	.	transcript_id "STRG.19071.1"; gene_id "STRG.19071";
chr2D	StringTie	exon	523039898	523040182	1000	+	.	transcript_id "STRG.19071.1"; gene_id "STRG.19071";
chr2D	StringTie	transcript	524223372	524225692	1000	+	.	transcript_id "STRG.19073.1"; gene_id "STRG.19073"
chr2D	StringTie	exon	524223372	524223810	1000	+	.	transcript_id "STRG.19073.1"; gene_id "STRG.19073";
chr2D	StringTie	exon	524223928	524224064	1000	+	.	transcript_id "STRG.19073.1"; gene_id "STRG.19073";
chr2D	StringTie	exon	524224208	524224635	1000	+	.	transcript_id "STRG.19073.1"; gene_id "STRG.19073";
chr2D	StringTie	exon	524224784	524225692	1000	+	.	transcript_id "STRG.19073.1"; gene_id "STRG.19073";
chr2D	StringTie	transcript	524225738	524230492	1000	-	.	transcript_id "STRG.19074.1"; gene_id "STRG.19074"
chr2D	StringTie	exon	524225738	524226280	1000	-	.	transcript_id "STRG.19074.1"; gene_id "STRG.19074";
chr2D	StringTie	exon	524226369	524226434	1000	-	.	transcript_id "STRG.19074.1"; gene_id "STRG.19074";
chr2D	StringTie	exon	524226626	524226709	1000	-	.	transcript_id "STRG.19074.1"; gene_id "STRG.19074";
chr2D	StringTie	exon	524226812	524226898	1000	-	.	transcript_id "STRG.19074.1"; gene_id "STRG.19074";
chr2D	StringTie	exon	524227830	524227939	1000	-	.	transcript_id "STRG.19074.1"; gene_id "STRG.19074";
chr2D	StringTie	exon	524228872	524228905	1000	-	.	transcript_id "STRG.19074.1"; gene_id "STRG.19074";
chr2D	StringTie	exon	524229024	524229158	1000	-	.	transcript_id "STRG.19074.1"; gene_id "STRG.19074";
chr2D	StringTie	exon	524229284	524229355	1000	-	.	transcript_id "STRG.19074.1"; gene_id "STRG.19074";
chr2D	StringTie	exon	524229458	524229532	1000	-	.	transcript_id "STRG.19074.1"; gene_id "STRG.19074";
chr2D	StringTie	exon	524230010	524230124	1000	-	.	transcript_id "STRG.19074.1"; gene_id "STRG.19074";
chr2D	StringTie	exon	524230200	524230492	1000	-	.	transcript_id "STRG.19074.1"; gene_id "STRG.19074";
chr2D	StringTie	transcript	524225738	524230492	1000	-	.	transcript_id "STRG.19074.2"; gene_id "STRG.19074"
chr2D	StringTie	exon	524225738	524226280	1000	-	.	transcript_id "STRG.19074.2"; gene_id "STRG.19074";
chr2D	StringTie	exon	524226369	524226434	1000	-	.	transcript_id "STRG.19074.2"; gene_id "STRG.19074";
chr2D	StringTie	exon	524226626	524226709	1000	-	.	transcript_id "STRG.19074.2"; gene_id "STRG.19074";
chr2D	StringTie	exon	524226812	524226898	1000	-	.	transcript_id "STRG.19074.2"; gene_id "STRG.19074";
chr2D	StringTie	exon	524227830	524227939	1000	-	.	transcript_id "STRG.19074.2"; gene_id "STRG.19074";
chr2D	StringTie	exon	524228872	524228905	1000	-	.	transcript_id "STRG.19074.2"; gene_id "STRG.19074";
chr2D	StringTie	exon	524229024	524229158	1000	-	.	transcript_id "STRG.19074.2"; gene_id "STRG.19074";
chr2D	StringTie	exon	524229284	524229355	1000	-	.	transcript_id "STRG.19074.2"; gene_id "STRG.19074";
chr2D	StringTie	exon	524229458	524229532	1000	-	.	transcript_id "STRG.19074.2"; gene_id "STRG.19074";
chr2D	StringTie	exon	524230010	524230492	1000	-	.	transcript_id "STRG.19074.2"; gene_id "STRG.19074";
chr2D	StringTie	transcript	524225738	524230492	1000	-	.	transcript_id "STRG.19074.3"; gene_id "STRG.19074"
chr2D	StringTie	exon	524225738	524226280	1000	-	.	transcript_id "STRG.19074.3"; gene_id "STRG.19074";
chr2D	StringTie	exon	524226369	524226434	1000	-	.	transcript_id "STRG.19074.3"; gene_id "STRG.19074";
chr2D	StringTie	exon	524226626	524226709	1000	-	.	transcript_id "STRG.19074.3"; gene_id "STRG.19074";
chr2D	StringTie	exon	524226812	524226929	1000	-	.	transcript_id "STRG.19074.3"; gene_id "STRG.19074";
chr2D	StringTie	exon	524227830	524227939	1000	-	.	transcript_id "STRG.19074.3"; gene_id "STRG.19074";
chr2D	StringTie	exon	524228872	524228905	1000	-	.	transcript_id "STRG.19074.3"; gene_id "STRG.19074";
chr2D	StringTie	exon	524229024	524229158	1000	-	.	transcript_id "STRG.19074.3"; gene_id "STRG.19074";
chr2D	StringTie	exon	524229284	524229355	1000	-	.	transcript_id "STRG.19074.3"; gene_id "STRG.19074";
chr2D	StringTie	exon	524229458	524229532	1000	-	.	transcript_id "STRG.19074.3"; gene_id "STRG.19074";
chr2D	StringTie	exon	524230010	524230492	1000	-	.	transcript_id "STRG.19074.3"; gene_id "STRG.19074";
chr2D	StringTie	transcript	524454379	524460582	1000	+	.	transcript_id "STRG.19075.1"; gene_id "STRG.19075"
chr2D	StringTie	exon	524454379	524454650	1000	+	.	transcript_id "STRG.19075.1"; gene_id "STRG.19075";
chr2D	StringTie	exon	524455386	524455738	1000	+	.	transcript_id "STRG.19075.1"; gene_id "STRG.19075";
chr2D	StringTie	exon	524456125	524456248	1000	+	.	transcript_id "STRG.19075.1"; gene_id "STRG.19075";
chr2D	StringTie	exon	524456326	524456440	1000	+	.	transcript_id "STRG.19075.1"; gene_id "STRG.19075";
chr2D	StringTie	exon	524456542	524456687	1000	+	.	transcript_id "STRG.19075.1"; gene_id "STRG.19075";
chr2D	StringTie	exon	524456784	524456855	1000	+	.	transcript_id "STRG.19075.1"; gene_id "STRG.19075";
chr2D	StringTie	exon	524457308	524457376	1000	+	.	transcript_id "STRG.19075.1"; gene_id "STRG.19075";
chr2D	StringTie	exon	524457445	524457525	1000	+	.	transcript_id "STRG.19075.1"; gene_id "STRG.19075";
chr2D	StringTie	exon	524457590	524457709	1000	+	.	transcript_id "STRG.19075.1"; gene_id "STRG.19075";
chr2D	StringTie	exon	524457799	524457873	1000	+	.	transcript_id "STRG.19075.1"; gene_id "STRG.19075";
chr2D	StringTie	exon	524458048	524458128	1000	+	.	transcript_id "STRG.19075.1"; gene_id "STRG.19075";
chr2D	StringTie	exon	524458547	524458620	1000	+	.	transcript_id "STRG.19075.1"; gene_id "STRG.19075";
chr2D	StringTie	exon	524458721	524458781	1000	+	.	transcript_id "STRG.19075.1"; gene_id "STRG.19075";
chr2D	StringTie	exon	524458969	524459024	1000	+	.	transcript_id "STRG.19075.1"; gene_id "STRG.19075";
chr2D	StringTie	exon	524459940	524460582	1000	+	.	transcript_id "STRG.19075.1"; gene_id "STRG.19075";
chr2D	StringTie	transcript	524454379	524460582	1000	+	.	transcript_id "STRG.19075.2"; gene_id "STRG.19075"
chr2D	StringTie	exon	524454379	524454650	1000	+	.	transcript_id "STRG.19075.2"; gene_id "STRG.19075";
chr2D	StringTie	exon	524455386	524455440	1000	+	.	transcript_id "STRG.19075.2"; gene_id "STRG.19075";
chr2D	StringTie	exon	524455531	524455738	1000	+	.	transcript_id "STRG.19075.2"; gene_id "STRG.19075";
chr2D	StringTie	exon	524456125	524456248	1000	+	.	transcript_id "STRG.19075.2"; gene_id "STRG.19075";
chr2D	StringTie	exon	524456326	524456440	1000	+	.	transcript_id "STRG.19075.2"; gene_id "STRG.19075";
chr2D	StringTie	exon	524456542	524456687	1000	+	.	transcript_id "STRG.19075.2"; gene_id "STRG.19075";
chr2D	StringTie	exon	524456784	524456855	1000	+	.	transcript_id "STRG.19075.2"; gene_id "STRG.19075";
chr2D	StringTie	exon	524457308	524457376	1000	+	.	transcript_id "STRG.19075.2"; gene_id "STRG.19075";
chr2D	StringTie	exon	524457445	524457525	1000	+	.	transcript_id "STRG.19075.2"; gene_id "STRG.19075";
chr2D	StringTie	exon	524457590	524457709	1000	+	.	transcript_id "STRG.19075.2"; gene_id "STRG.19075";
chr2D	StringTie	exon	524457799	524457873	1000	+	.	transcript_id "STRG.19075.2"; gene_id "STRG.19075";
chr2D	StringTie	exon	524458048	524458128	1000	+	.	transcript_id "STRG.19075.2"; gene_id "STRG.19075";
chr2D	StringTie	exon	524458547	524458620	1000	+	.	transcript_id "STRG.19075.2"; gene_id "STRG.19075";
chr2D	StringTie	exon	524458721	524458781	1000	+	.	transcript_id "STRG.19075.2"; gene_id "STRG.19075";
chr2D	StringTie	exon	524458969	524459024	1000	+	.	transcript_id "STRG.19075.2"; gene_id "STRG.19075";
chr2D	StringTie	exon	524459940	524460582	1000	+	.	transcript_id "STRG.19075.2"; gene_id "STRG.19075";
chr2D	StringTie	transcript	524462692	524465351	1000	+	.	transcript_id "STRG.19077.1"; gene_id "STRG.19077"
chr2D	StringTie	exon	524462692	524462868	1000	+	.	transcript_id "STRG.19077.1"; gene_id "STRG.19077";
chr2D	StringTie	exon	524462958	524463074	1000	+	.	transcript_id "STRG.19077.1"; gene_id "STRG.19077";
chr2D	StringTie	exon	524463167	524463333	1000	+	.	transcript_id "STRG.19077.1"; gene_id "STRG.19077";
chr2D	StringTie	exon	524463417	524463641	1000	+	.	transcript_id "STRG.19077.1"; gene_id "STRG.19077";
chr2D	StringTie	exon	524463722	524464043	1000	+	.	transcript_id "STRG.19077.1"; gene_id "STRG.19077";
chr2D	StringTie	exon	524464189	524464433	1000	+	.	transcript_id "STRG.19077.1"; gene_id "STRG.19077";
chr2D	StringTie	exon	524464516	524464654	1000	+	.	transcript_id "STRG.19077.1"; gene_id "STRG.19077";
chr2D	StringTie	exon	524464741	524464841	1000	+	.	transcript_id "STRG.19077.1"; gene_id "STRG.19077";
chr2D	StringTie	exon	524464938	524464961	1000	+	.	transcript_id "STRG.19077.1"; gene_id "STRG.19077";
chr2D	StringTie	exon	524465059	524465351	1000	+	.	transcript_id "STRG.19077.1"; gene_id "STRG.19077";
chr2D	StringTie	transcript	524465335	524468675	1000	-	.	transcript_id "STRG.19078.1"; gene_id "STRG.19078"
chr2D	StringTie	exon	524465335	524466285	1000	-	.	transcript_id "STRG.19078.1"; gene_id "STRG.19078";
chr2D	StringTie	exon	524466365	524466418	1000	-	.	transcript_id "STRG.19078.1"; gene_id "STRG.19078";
chr2D	StringTie	exon	524466996	524467115	1000	-	.	transcript_id "STRG.19078.1"; gene_id "STRG.19078";
chr2D	StringTie	exon	524467920	524468675	1000	-	.	transcript_id "STRG.19078.1"; gene_id "STRG.19078";
chr2D	StringTie	transcript	524693591	524696187	1000	-	.	transcript_id "STRG.19076.1"; gene_id "STRG.19076"
chr2D	StringTie	exon	524693591	524695281	1000	-	.	transcript_id "STRG.19076.1"; gene_id "STRG.19076";
chr2D	StringTie	exon	524695597	524695825	1000	-	.	transcript_id "STRG.19076.1"; gene_id "STRG.19076";
chr2D	StringTie	exon	524695924	524696187	1000	-	.	transcript_id "STRG.19076.1"; gene_id "STRG.19076";
chr2D	StringTie	transcript	524693591	524696187	1000	-	.	transcript_id "STRG.19076.2"; gene_id "STRG.19076"
chr2D	StringTie	exon	524693591	524695281	1000	-	.	transcript_id "STRG.19076.2"; gene_id "STRG.19076";
chr2D	StringTie	exon	524695597	524695825	1000	-	.	transcript_id "STRG.19076.2"; gene_id "STRG.19076";
chr2D	StringTie	exon	524695955	524696187	1000	-	.	transcript_id "STRG.19076.2"; gene_id "STRG.19076";
chr2D	StringTie	transcript	524693591	524696187	1000	-	.	transcript_id "STRG.19076.3"; gene_id "STRG.19076"
chr2D	StringTie	exon	524693591	524694892	1000	-	.	transcript_id "STRG.19076.3"; gene_id "STRG.19076";
chr2D	StringTie	exon	524695032	524695281	1000	-	.	transcript_id "STRG.19076.3"; gene_id "STRG.19076";
chr2D	StringTie	exon	524695597	524695825	1000	-	.	transcript_id "STRG.19076.3"; gene_id "STRG.19076";
chr2D	StringTie	exon	524695955	524696187	1000	-	.	transcript_id "STRG.19076.3"; gene_id "STRG.19076";
chr2D	StringTie	transcript	524693591	524696187	1000	-	.	transcript_id "STRG.19076.4"; gene_id "STRG.19076"
chr2D	StringTie	exon	524693591	524694892	1000	-	.	transcript_id "STRG.19076.4"; gene_id "STRG.19076";
chr2D	StringTie	exon	524695032	524695281	1000	-	.	transcript_id "STRG.19076.4"; gene_id "STRG.19076";
chr2D	StringTie	exon	524695597	524695825	1000	-	.	transcript_id "STRG.19076.4"; gene_id "STRG.19076";
chr2D	StringTie	exon	524695924	524696187	1000	-	.	transcript_id "STRG.19076.4"; gene_id "STRG.19076";
chr2D	StringTie	transcript	524801162	524802495	1000	-	.	transcript_id "STRG.19079.1"; gene_id "STRG.19079"
chr2D	StringTie	exon	524801162	524801502	1000	-	.	transcript_id "STRG.19079.1"; gene_id "STRG.19079";
chr2D	StringTie	exon	524801954	524802096	1000	-	.	transcript_id "STRG.19079.1"; gene_id "STRG.19079";
chr2D	StringTie	exon	524802307	524802495	1000	-	.	transcript_id "STRG.19079.1"; gene_id "STRG.19079";
chr2D	StringTie	transcript	524806580	524809463	1000	+	.	transcript_id "STRG.19080.1"; gene_id "STRG.19080"
chr2D	StringTie	exon	524806580	524807490	1000	+	.	transcript_id "STRG.19080.1"; gene_id "STRG.19080";
chr2D	StringTie	exon	524807717	524807860	1000	+	.	transcript_id "STRG.19080.1"; gene_id "STRG.19080";
chr2D	StringTie	exon	524807945	524808097	1000	+	.	transcript_id "STRG.19080.1"; gene_id "STRG.19080";
chr2D	StringTie	exon	524808197	524808309	1000	+	.	transcript_id "STRG.19080.1"; gene_id "STRG.19080";
chr2D	StringTie	exon	524808393	524808560	1000	+	.	transcript_id "STRG.19080.1"; gene_id "STRG.19080";
chr2D	StringTie	exon	524808640	524808767	1000	+	.	transcript_id "STRG.19080.1"; gene_id "STRG.19080";
chr2D	StringTie	exon	524809060	524809159	1000	+	.	transcript_id "STRG.19080.1"; gene_id "STRG.19080";
chr2D	StringTie	exon	524809255	524809463	1000	+	.	transcript_id "STRG.19080.1"; gene_id "STRG.19080";
chr2D	StringTie	transcript	524994275	524998498	1000	+	.	transcript_id "STRG.19081.1"; gene_id "STRG.19081"
chr2D	StringTie	exon	524994275	524994908	1000	+	.	transcript_id "STRG.19081.1"; gene_id "STRG.19081";
chr2D	StringTie	exon	524995098	524995183	1000	+	.	transcript_id "STRG.19081.1"; gene_id "STRG.19081";
chr2D	StringTie	exon	524996491	524996724	1000	+	.	transcript_id "STRG.19081.1"; gene_id "STRG.19081";
chr2D	StringTie	exon	524997252	524998498	1000	+	.	transcript_id "STRG.19081.1"; gene_id "STRG.19081";
chr2D	StringTie	transcript	524994275	524998498	1000	+	.	transcript_id "STRG.19081.2"; gene_id "STRG.19081"
chr2D	StringTie	exon	524994275	524994908	1000	+	.	transcript_id "STRG.19081.2"; gene_id "STRG.19081";
chr2D	StringTie	exon	524996491	524996724	1000	+	.	transcript_id "STRG.19081.2"; gene_id "STRG.19081";
chr2D	StringTie	exon	524997252	524998498	1000	+	.	transcript_id "STRG.19081.2"; gene_id "STRG.19081";
chr2D	StringTie	transcript	525003423	525007457	1000	-	.	transcript_id "STRG.19082.1"; gene_id "STRG.19082"
chr2D	StringTie	exon	525003423	525003972	1000	-	.	transcript_id "STRG.19082.1"; gene_id "STRG.19082";
chr2D	StringTie	exon	525004577	525004602	1000	-	.	transcript_id "STRG.19082.1"; gene_id "STRG.19082";
chr2D	StringTie	exon	525004907	525005111	1000	-	.	transcript_id "STRG.19082.1"; gene_id "STRG.19082";
chr2D	StringTie	exon	525007311	525007457	1000	-	.	transcript_id "STRG.19082.1"; gene_id "STRG.19082";
chr2D	StringTie	transcript	525003423	525007457	1000	-	.	transcript_id "STRG.19082.2"; gene_id "STRG.19082"
chr2D	StringTie	exon	525003423	525003972	1000	-	.	transcript_id "STRG.19082.2"; gene_id "STRG.19082";
chr2D	StringTie	exon	525004577	525004602	1000	-	.	transcript_id "STRG.19082.2"; gene_id "STRG.19082";
chr2D	StringTie	exon	525004907	525005111	1000	-	.	transcript_id "STRG.19082.2"; gene_id "STRG.19082";
chr2D	StringTie	exon	525005498	525005830	1000	-	.	transcript_id "STRG.19082.2"; gene_id "STRG.19082";
chr2D	StringTie	exon	525007311	525007457	1000	-	.	transcript_id "STRG.19082.2"; gene_id "STRG.19082";
chr2D	StringTie	transcript	525312124	525321832	1000	+	.	transcript_id "STRG.19083.1"; gene_id "STRG.19083"
chr2D	StringTie	exon	525312124	525312736	1000	+	.	transcript_id "STRG.19083.1"; gene_id "STRG.19083";
chr2D	StringTie	exon	525313345	525314045	1000	+	.	transcript_id "STRG.19083.1"; gene_id "STRG.19083";
chr2D	StringTie	exon	525314134	525314874	1000	+	.	transcript_id "STRG.19083.1"; gene_id "STRG.19083";
chr2D	StringTie	exon	525316381	525316468	1000	+	.	transcript_id "STRG.19083.1"; gene_id "STRG.19083";
chr2D	StringTie	exon	525316586	525316648	1000	+	.	transcript_id "STRG.19083.1"; gene_id "STRG.19083";
chr2D	StringTie	exon	525316896	525317056	1000	+	.	transcript_id "STRG.19083.1"; gene_id "STRG.19083";
chr2D	StringTie	exon	525317131	525317206	1000	+	.	transcript_id "STRG.19083.1"; gene_id "STRG.19083";
chr2D	StringTie	exon	525317318	525317377	1000	+	.	transcript_id "STRG.19083.1"; gene_id "STRG.19083";
chr2D	StringTie	exon	525317486	525317596	1000	+	.	transcript_id "STRG.19083.1"; gene_id "STRG.19083";
chr2D	StringTie	exon	525318494	525318730	1000	+	.	transcript_id "STRG.19083.1"; gene_id "STRG.19083";
chr2D	StringTie	exon	525318834	525318925	1000	+	.	transcript_id "STRG.19083.1"; gene_id "STRG.19083";
chr2D	StringTie	exon	525319964	525320781	1000	+	.	transcript_id "STRG.19083.1"; gene_id "STRG.19083";
chr2D	StringTie	exon	525321186	525321832	1000	+	.	transcript_id "STRG.19083.1"; gene_id "STRG.19083";
chr2D	StringTie	transcript	525312124	525321832	1000	+	.	transcript_id "STRG.19083.2"; gene_id "STRG.19083"
chr2D	StringTie	exon	525312124	525312736	1000	+	.	transcript_id "STRG.19083.2"; gene_id "STRG.19083";
chr2D	StringTie	exon	525313345	525314045	1000	+	.	transcript_id "STRG.19083.2"; gene_id "STRG.19083";
chr2D	StringTie	exon	525314134	525314874	1000	+	.	transcript_id "STRG.19083.2"; gene_id "STRG.19083";
chr2D	StringTie	exon	525316381	525316468	1000	+	.	transcript_id "STRG.19083.2"; gene_id "STRG.19083";
chr2D	StringTie	exon	525316586	525316648	1000	+	.	transcript_id "STRG.19083.2"; gene_id "STRG.19083";
chr2D	StringTie	exon	525316896	525317056	1000	+	.	transcript_id "STRG.19083.2"; gene_id "STRG.19083";
chr2D	StringTie	exon	525317131	525317206	1000	+	.	transcript_id "STRG.19083.2"; gene_id "STRG.19083";
chr2D	StringTie	exon	525317318	525317377	1000	+	.	transcript_id "STRG.19083.2"; gene_id "STRG.19083";
chr2D	StringTie	exon	525317486	525317596	1000	+	.	transcript_id "STRG.19083.2"; gene_id "STRG.19083";
chr2D	StringTie	exon	525318494	525318730	1000	+	.	transcript_id "STRG.19083.2"; gene_id "STRG.19083";
chr2D	StringTie	exon	525318834	525318925	1000	+	.	transcript_id "STRG.19083.2"; gene_id "STRG.19083";
chr2D	StringTie	exon	525319964	525320781	1000	+	.	transcript_id "STRG.19083.2"; gene_id "STRG.19083";
chr2D	StringTie	exon	525320993	525321046	1000	+	.	transcript_id "STRG.19083.2"; gene_id "STRG.19083";
chr2D	StringTie	exon	525321186	525321832	1000	+	.	transcript_id "STRG.19083.2"; gene_id "STRG.19083";
chr2D	StringTie	transcript	525322575	525324499	1000	-	.	transcript_id "STRG.19086.1"; gene_id "STRG.19086"
chr2D	StringTie	exon	525322575	525322974	1000	-	.	transcript_id "STRG.19086.1"; gene_id "STRG.19086";
chr2D	StringTie	exon	525323463	525323603	1000	-	.	transcript_id "STRG.19086.1"; gene_id "STRG.19086";
chr2D	StringTie	exon	525323700	525323995	1000	-	.	transcript_id "STRG.19086.1"; gene_id "STRG.19086";
chr2D	StringTie	exon	525324081	525324499	1000	-	.	transcript_id "STRG.19086.1"; gene_id "STRG.19086";
chr2D	StringTie	transcript	525521829	525526451	1000	-	.	transcript_id "STRG.19084.1"; gene_id "STRG.19084"
chr2D	StringTie	exon	525521829	525522676	1000	-	.	transcript_id "STRG.19084.1"; gene_id "STRG.19084";
chr2D	StringTie	exon	525526205	525526451	1000	-	.	transcript_id "STRG.19084.1"; gene_id "STRG.19084";
chr2D	StringTie	transcript	525521829	525526451	1000	-	.	transcript_id "STRG.19084.2"; gene_id "STRG.19084"
chr2D	StringTie	exon	525521829	525522676	1000	-	.	transcript_id "STRG.19084.2"; gene_id "STRG.19084";
chr2D	StringTie	exon	525524727	525524781	1000	-	.	transcript_id "STRG.19084.2"; gene_id "STRG.19084";
chr2D	StringTie	exon	525524922	525525042	1000	-	.	transcript_id "STRG.19084.2"; gene_id "STRG.19084";
chr2D	StringTie	exon	525526205	525526451	1000	-	.	transcript_id "STRG.19084.2"; gene_id "STRG.19084";
chr2D	StringTie	transcript	525526586	525528999	1000	-	.	transcript_id "STRG.19085.1"; gene_id "STRG.19085"
chr2D	StringTie	exon	525526586	525527255	1000	-	.	transcript_id "STRG.19085.1"; gene_id "STRG.19085";
chr2D	StringTie	exon	525527436	525527620	1000	-	.	transcript_id "STRG.19085.1"; gene_id "STRG.19085";
chr2D	StringTie	exon	525528588	525528999	1000	-	.	transcript_id "STRG.19085.1"; gene_id "STRG.19085";
chr2D	StringTie	transcript	526219840	526223141	1000	+	.	transcript_id "STRG.19087.1"; gene_id "STRG.19087"
chr2D	StringTie	exon	526219840	526220232	1000	+	.	transcript_id "STRG.19087.1"; gene_id "STRG.19087";
chr2D	StringTie	exon	526221870	526222090	1000	+	.	transcript_id "STRG.19087.1"; gene_id "STRG.19087";
chr2D	StringTie	exon	526222203	526223141	1000	+	.	transcript_id "STRG.19087.1"; gene_id "STRG.19087";
chr2D	StringTie	transcript	526749050	526751688	1000	-	.	transcript_id "STRG.19088.1"; gene_id "STRG.19088"
chr2D	StringTie	exon	526749050	526749361	1000	-	.	transcript_id "STRG.19088.1"; gene_id "STRG.19088";
chr2D	StringTie	exon	526749466	526751142	1000	-	.	transcript_id "STRG.19088.1"; gene_id "STRG.19088";
chr2D	StringTie	exon	526751225	526751688	1000	-	.	transcript_id "STRG.19088.1"; gene_id "STRG.19088";
chr2D	StringTie	transcript	526749050	526751688	1000	-	.	transcript_id "STRG.19088.2"; gene_id "STRG.19088"
chr2D	StringTie	exon	526749050	526749361	1000	-	.	transcript_id "STRG.19088.2"; gene_id "STRG.19088";
chr2D	StringTie	exon	526749466	526749519	1000	-	.	transcript_id "STRG.19088.2"; gene_id "STRG.19088";
chr2D	StringTie	exon	526749605	526751142	1000	-	.	transcript_id "STRG.19088.2"; gene_id "STRG.19088";
chr2D	StringTie	exon	526751225	526751688	1000	-	.	transcript_id "STRG.19088.2"; gene_id "STRG.19088";
chr2D	StringTie	transcript	526749050	526751688	1000	-	.	transcript_id "STRG.19088.3"; gene_id "STRG.19088"
chr2D	StringTie	exon	526749050	526749519	1000	-	.	transcript_id "STRG.19088.3"; gene_id "STRG.19088";
chr2D	StringTie	exon	526749605	526751142	1000	-	.	transcript_id "STRG.19088.3"; gene_id "STRG.19088";
chr2D	StringTie	exon	526751225	526751688	1000	-	.	transcript_id "STRG.19088.3"; gene_id "STRG.19088";
chr2D	StringTie	transcript	526751749	526755677	1000	+	.	transcript_id "STRG.19089.1"; gene_id "STRG.19089"
chr2D	StringTie	exon	526751749	526752074	1000	+	.	transcript_id "STRG.19089.1"; gene_id "STRG.19089";
chr2D	StringTie	exon	526752186	526752283	1000	+	.	transcript_id "STRG.19089.1"; gene_id "STRG.19089";
chr2D	StringTie	exon	526752772	526752949	1000	+	.	transcript_id "STRG.19089.1"; gene_id "STRG.19089";
chr2D	StringTie	exon	526753104	526753280	1000	+	.	transcript_id "STRG.19089.1"; gene_id "STRG.19089";
chr2D	StringTie	exon	526753360	526753491	1000	+	.	transcript_id "STRG.19089.1"; gene_id "STRG.19089";
chr2D	StringTie	exon	526753572	526753670	1000	+	.	transcript_id "STRG.19089.1"; gene_id "STRG.19089";
chr2D	StringTie	exon	526753990	526754106	1000	+	.	transcript_id "STRG.19089.1"; gene_id "STRG.19089";
chr2D	StringTie	exon	526754412	526754507	1000	+	.	transcript_id "STRG.19089.1"; gene_id "STRG.19089";
chr2D	StringTie	exon	526754614	526754726	1000	+	.	transcript_id "STRG.19089.1"; gene_id "STRG.19089";
chr2D	StringTie	exon	526755224	526755677	1000	+	.	transcript_id "STRG.19089.1"; gene_id "STRG.19089";
chr2D	StringTie	transcript	526764535	526771167	1000	+	.	transcript_id "STRG.19090.1"; gene_id "STRG.19090"
chr2D	StringTie	exon	526764535	526765455	1000	+	.	transcript_id "STRG.19090.1"; gene_id "STRG.19090";
chr2D	StringTie	exon	526766297	526766493	1000	+	.	transcript_id "STRG.19090.1"; gene_id "STRG.19090";
chr2D	StringTie	exon	526766596	526766648	1000	+	.	transcript_id "STRG.19090.1"; gene_id "STRG.19090";
chr2D	StringTie	exon	526767021	526768482	1000	+	.	transcript_id "STRG.19090.1"; gene_id "STRG.19090";
chr2D	StringTie	exon	526768578	526768672	1000	+	.	transcript_id "STRG.19090.1"; gene_id "STRG.19090";
chr2D	StringTie	exon	526768758	526769007	1000	+	.	transcript_id "STRG.19090.1"; gene_id "STRG.19090";
chr2D	StringTie	exon	526769091	526771167	1000	+	.	transcript_id "STRG.19090.1"; gene_id "STRG.19090";
chr2D	StringTie	transcript	526825057	526827157	1000	-	.	transcript_id "STRG.19091.1"; gene_id "STRG.19091"
chr2D	StringTie	exon	526825057	526826185	1000	-	.	transcript_id "STRG.19091.1"; gene_id "STRG.19091";
chr2D	StringTie	exon	526827056	526827157	1000	-	.	transcript_id "STRG.19091.1"; gene_id "STRG.19091";
chr2D	StringTie	transcript	526884094	526890444	1000	+	.	transcript_id "STRG.19095.1"; gene_id "STRG.19095"
chr2D	StringTie	exon	526884094	526884259	1000	+	.	transcript_id "STRG.19095.1"; gene_id "STRG.19095";
chr2D	StringTie	exon	526884335	526884427	1000	+	.	transcript_id "STRG.19095.1"; gene_id "STRG.19095";
chr2D	StringTie	exon	526884930	526884997	1000	+	.	transcript_id "STRG.19095.1"; gene_id "STRG.19095";
chr2D	StringTie	exon	526885518	526885599	1000	+	.	transcript_id "STRG.19095.1"; gene_id "STRG.19095";
chr2D	StringTie	exon	526885746	526885792	1000	+	.	transcript_id "STRG.19095.1"; gene_id "STRG.19095";
chr2D	StringTie	exon	526885926	526886051	1000	+	.	transcript_id "STRG.19095.1"; gene_id "STRG.19095";
chr2D	StringTie	exon	526886392	526886469	1000	+	.	transcript_id "STRG.19095.1"; gene_id "STRG.19095";
chr2D	StringTie	exon	526887510	526887597	1000	+	.	transcript_id "STRG.19095.1"; gene_id "STRG.19095";
chr2D	StringTie	exon	526887802	526887914	1000	+	.	transcript_id "STRG.19095.1"; gene_id "STRG.19095";
chr2D	StringTie	exon	526888523	526888585	1000	+	.	transcript_id "STRG.19095.1"; gene_id "STRG.19095";
chr2D	StringTie	exon	526888659	526888714	1000	+	.	transcript_id "STRG.19095.1"; gene_id "STRG.19095";
chr2D	StringTie	exon	526889068	526889160	1000	+	.	transcript_id "STRG.19095.1"; gene_id "STRG.19095";
chr2D	StringTie	exon	526889347	526889403	1000	+	.	transcript_id "STRG.19095.1"; gene_id "STRG.19095";
chr2D	StringTie	exon	526889482	526889583	1000	+	.	transcript_id "STRG.19095.1"; gene_id "STRG.19095";
chr2D	StringTie	exon	526889685	526889733	1000	+	.	transcript_id "STRG.19095.1"; gene_id "STRG.19095";
chr2D	StringTie	exon	526889830	526889898	1000	+	.	transcript_id "STRG.19095.1"; gene_id "STRG.19095";
chr2D	StringTie	exon	526890074	526890444	1000	+	.	transcript_id "STRG.19095.1"; gene_id "STRG.19095";
chr2D	StringTie	transcript	526884094	526890444	1000	+	.	transcript_id "STRG.19095.2"; gene_id "STRG.19095"
chr2D	StringTie	exon	526884094	526884427	1000	+	.	transcript_id "STRG.19095.2"; gene_id "STRG.19095";
chr2D	StringTie	exon	526884930	526884997	1000	+	.	transcript_id "STRG.19095.2"; gene_id "STRG.19095";
chr2D	StringTie	exon	526885518	526885599	1000	+	.	transcript_id "STRG.19095.2"; gene_id "STRG.19095";
chr2D	StringTie	exon	526885746	526885792	1000	+	.	transcript_id "STRG.19095.2"; gene_id "STRG.19095";
chr2D	StringTie	exon	526885926	526886051	1000	+	.	transcript_id "STRG.19095.2"; gene_id "STRG.19095";
chr2D	StringTie	exon	526886392	526886469	1000	+	.	transcript_id "STRG.19095.2"; gene_id "STRG.19095";
chr2D	StringTie	exon	526887510	526887597	1000	+	.	transcript_id "STRG.19095.2"; gene_id "STRG.19095";
chr2D	StringTie	exon	526887802	526887914	1000	+	.	transcript_id "STRG.19095.2"; gene_id "STRG.19095";
chr2D	StringTie	exon	526888523	526888585	1000	+	.	transcript_id "STRG.19095.2"; gene_id "STRG.19095";
chr2D	StringTie	exon	526888659	526888714	1000	+	.	transcript_id "STRG.19095.2"; gene_id "STRG.19095";
chr2D	StringTie	exon	526889068	526889160	1000	+	.	transcript_id "STRG.19095.2"; gene_id "STRG.19095";
chr2D	StringTie	exon	526889347	526889403	1000	+	.	transcript_id "STRG.19095.2"; gene_id "STRG.19095";
chr2D	StringTie	exon	526889482	526889583	1000	+	.	transcript_id "STRG.19095.2"; gene_id "STRG.19095";
chr2D	StringTie	exon	526889685	526889733	1000	+	.	transcript_id "STRG.19095.2"; gene_id "STRG.19095";
chr2D	StringTie	exon	526889830	526889898	1000	+	.	transcript_id "STRG.19095.2"; gene_id "STRG.19095";
chr2D	StringTie	exon	526890074	526890444	1000	+	.	transcript_id "STRG.19095.2"; gene_id "STRG.19095";
chr2D	StringTie	transcript	526890540	526893435	1000	-	.	transcript_id "STRG.19096.1"; gene_id "STRG.19096"
chr2D	StringTie	exon	526890540	526891175	1000	-	.	transcript_id "STRG.19096.1"; gene_id "STRG.19096";
chr2D	StringTie	exon	526893071	526893435	1000	-	.	transcript_id "STRG.19096.1"; gene_id "STRG.19096";
chr2D	StringTie	transcript	527044385	527047683	1000	+	.	transcript_id "STRG.19092.1"; gene_id "STRG.19092"
chr2D	StringTie	exon	527044385	527044831	1000	+	.	transcript_id "STRG.19092.1"; gene_id "STRG.19092";
chr2D	StringTie	exon	527046439	527046560	1000	+	.	transcript_id "STRG.19092.1"; gene_id "STRG.19092";
chr2D	StringTie	exon	527047278	527047683	1000	+	.	transcript_id "STRG.19092.1"; gene_id "STRG.19092";
chr2D	StringTie	transcript	527044385	527047683	1000	+	.	transcript_id "STRG.19092.2"; gene_id "STRG.19092"
chr2D	StringTie	exon	527044385	527046560	1000	+	.	transcript_id "STRG.19092.2"; gene_id "STRG.19092";
chr2D	StringTie	exon	527047278	527047683	1000	+	.	transcript_id "STRG.19092.2"; gene_id "STRG.19092";
chr2D	StringTie	transcript	527763065	527767961	1000	+	.	transcript_id "STRG.19093.1"; gene_id "STRG.19093"
chr2D	StringTie	exon	527763065	527763582	1000	+	.	transcript_id "STRG.19093.1"; gene_id "STRG.19093";
chr2D	StringTie	exon	527766771	527767961	1000	+	.	transcript_id "STRG.19093.1"; gene_id "STRG.19093";
chr2D	StringTie	transcript	528747184	528752448	1000	+	.	transcript_id "STRG.19094.1"; gene_id "STRG.19094"
chr2D	StringTie	exon	528747184	528747219	1000	+	.	transcript_id "STRG.19094.1"; gene_id "STRG.19094";
chr2D	StringTie	exon	528747572	528747742	1000	+	.	transcript_id "STRG.19094.1"; gene_id "STRG.19094";
chr2D	StringTie	exon	528747864	528748118	1000	+	.	transcript_id "STRG.19094.1"; gene_id "STRG.19094";
chr2D	StringTie	exon	528748260	528748356	1000	+	.	transcript_id "STRG.19094.1"; gene_id "STRG.19094";
chr2D	StringTie	exon	528748623	528748689	1000	+	.	transcript_id "STRG.19094.1"; gene_id "STRG.19094";
chr2D	StringTie	exon	528750918	528751586	1000	+	.	transcript_id "STRG.19094.1"; gene_id "STRG.19094";
chr2D	StringTie	exon	528751741	528752130	1000	+	.	transcript_id "STRG.19094.1"; gene_id "STRG.19094";
chr2D	StringTie	exon	528752239	528752448	1000	+	.	transcript_id "STRG.19094.1"; gene_id "STRG.19094";
chr2D	StringTie	transcript	528769113	528771476	1000	-	.	transcript_id "STRG.19098.1"; gene_id "STRG.19098"
chr2D	StringTie	exon	528769113	528770607	1000	-	.	transcript_id "STRG.19098.1"; gene_id "STRG.19098";
chr2D	StringTie	exon	528771356	528771476	1000	-	.	transcript_id "STRG.19098.1"; gene_id "STRG.19098";
chr2D	StringTie	transcript	528769113	528771476	1000	-	.	transcript_id "STRG.19098.2"; gene_id "STRG.19098"
chr2D	StringTie	exon	528769113	528770602	1000	-	.	transcript_id "STRG.19098.2"; gene_id "STRG.19098";
chr2D	StringTie	exon	528771356	528771476	1000	-	.	transcript_id "STRG.19098.2"; gene_id "STRG.19098";
chr2D	StringTie	transcript	528773438	528775892	1000	+	.	transcript_id "STRG.19097.1"; gene_id "STRG.19097"
chr2D	StringTie	exon	528773438	528773768	1000	+	.	transcript_id "STRG.19097.1"; gene_id "STRG.19097";
chr2D	StringTie	exon	528774282	528774336	1000	+	.	transcript_id "STRG.19097.1"; gene_id "STRG.19097";
chr2D	StringTie	exon	528774993	528775892	1000	+	.	transcript_id "STRG.19097.1"; gene_id "STRG.19097";
chr2D	StringTie	transcript	528853324	528855199	1000	+	.	transcript_id "STRG.19099.1"; gene_id "STRG.19099"
chr2D	StringTie	exon	528853324	528855199	1000	+	.	transcript_id "STRG.19099.1"; gene_id "STRG.19099";
chr2D	StringTie	transcript	528912452	528914312	1000	+	.	transcript_id "STRG.19100.1"; gene_id "STRG.19100"
chr2D	StringTie	exon	528912452	528914312	1000	+	.	transcript_id "STRG.19100.1"; gene_id "STRG.19100";
chr2D	StringTie	transcript	529119650	529121610	1000	+	.	transcript_id "STRG.19101.1"; gene_id "STRG.19101"
chr2D	StringTie	exon	529119650	529121610	1000	+	.	transcript_id "STRG.19101.1"; gene_id "STRG.19101";
chr2D	StringTie	transcript	529206141	529208095	1000	-	.	transcript_id "STRG.19102.1"; gene_id "STRG.19102"
chr2D	StringTie	exon	529206141	529206499	1000	-	.	transcript_id "STRG.19102.1"; gene_id "STRG.19102";
chr2D	StringTie	exon	529206595	529206762	1000	-	.	transcript_id "STRG.19102.1"; gene_id "STRG.19102";
chr2D	StringTie	exon	529206940	529207058	1000	-	.	transcript_id "STRG.19102.1"; gene_id "STRG.19102";
chr2D	StringTie	exon	529207225	529207286	1000	-	.	transcript_id "STRG.19102.1"; gene_id "STRG.19102";
chr2D	StringTie	exon	529207553	529207629	1000	-	.	transcript_id "STRG.19102.1"; gene_id "STRG.19102";
chr2D	StringTie	exon	529207921	529208095	1000	-	.	transcript_id "STRG.19102.1"; gene_id "STRG.19102";
chr2D	StringTie	transcript	529210474	529213942	1000	-	.	transcript_id "STRG.19103.2"; gene_id "STRG.19103"
chr2D	StringTie	exon	529210474	529211046	1000	-	.	transcript_id "STRG.19103.2"; gene_id "STRG.19103";
chr2D	StringTie	exon	529211195	529211671	1000	-	.	transcript_id "STRG.19103.2"; gene_id "STRG.19103";
chr2D	StringTie	exon	529211772	529211894	1000	-	.	transcript_id "STRG.19103.2"; gene_id "STRG.19103";
chr2D	StringTie	exon	529211982	529212236	1000	-	.	transcript_id "STRG.19103.2"; gene_id "STRG.19103";
chr2D	StringTie	exon	529212314	529213705	1000	-	.	transcript_id "STRG.19103.2"; gene_id "STRG.19103";
chr2D	StringTie	exon	529213820	529213942	1000	-	.	transcript_id "STRG.19103.2"; gene_id "STRG.19103";
chr2D	StringTie	transcript	529210474	529216016	1000	-	.	transcript_id "STRG.19103.1"; gene_id "STRG.19103"
chr2D	StringTie	exon	529210474	529211046	1000	-	.	transcript_id "STRG.19103.1"; gene_id "STRG.19103";
chr2D	StringTie	exon	529211195	529211671	1000	-	.	transcript_id "STRG.19103.1"; gene_id "STRG.19103";
chr2D	StringTie	exon	529211772	529211894	1000	-	.	transcript_id "STRG.19103.1"; gene_id "STRG.19103";
chr2D	StringTie	exon	529211982	529212236	1000	-	.	transcript_id "STRG.19103.1"; gene_id "STRG.19103";
chr2D	StringTie	exon	529212314	529213705	1000	-	.	transcript_id "STRG.19103.1"; gene_id "STRG.19103";
chr2D	StringTie	exon	529215615	529216016	1000	-	.	transcript_id "STRG.19103.1"; gene_id "STRG.19103";
chr2D	StringTie	transcript	529240343	529243468	1000	+	.	transcript_id "STRG.19104.1"; gene_id "STRG.19104"
chr2D	StringTie	exon	529240343	529240631	1000	+	.	transcript_id "STRG.19104.1"; gene_id "STRG.19104";
chr2D	StringTie	exon	529241025	529241217	1000	+	.	transcript_id "STRG.19104.1"; gene_id "STRG.19104";
chr2D	StringTie	exon	529241313	529241399	1000	+	.	transcript_id "STRG.19104.1"; gene_id "STRG.19104";
chr2D	StringTie	exon	529241484	529241714	1000	+	.	transcript_id "STRG.19104.1"; gene_id "STRG.19104";
chr2D	StringTie	exon	529242345	529242418	1000	+	.	transcript_id "STRG.19104.1"; gene_id "STRG.19104";
chr2D	StringTie	exon	529242519	529242705	1000	+	.	transcript_id "STRG.19104.1"; gene_id "STRG.19104";
chr2D	StringTie	exon	529242975	529243468	1000	+	.	transcript_id "STRG.19104.1"; gene_id "STRG.19104";
chr2D	StringTie	transcript	529244848	529247753	1000	+	.	transcript_id "STRG.19105.1"; gene_id "STRG.19105"
chr2D	StringTie	exon	529244848	529245300	1000	+	.	transcript_id "STRG.19105.1"; gene_id "STRG.19105";
chr2D	StringTie	exon	529245860	529245998	1000	+	.	transcript_id "STRG.19105.1"; gene_id "STRG.19105";
chr2D	StringTie	exon	529246083	529246174	1000	+	.	transcript_id "STRG.19105.1"; gene_id "STRG.19105";
chr2D	StringTie	exon	529246691	529246784	1000	+	.	transcript_id "STRG.19105.1"; gene_id "STRG.19105";
chr2D	StringTie	exon	529247349	529247753	1000	+	.	transcript_id "STRG.19105.1"; gene_id "STRG.19105";
chr2D	StringTie	transcript	529366799	529378860	1000	+	.	transcript_id "STRG.19106.1"; gene_id "STRG.19106"
chr2D	StringTie	exon	529366799	529367131	1000	+	.	transcript_id "STRG.19106.1"; gene_id "STRG.19106";
chr2D	StringTie	exon	529368027	529368631	1000	+	.	transcript_id "STRG.19106.1"; gene_id "STRG.19106";
chr2D	StringTie	exon	529369066	529369150	1000	+	.	transcript_id "STRG.19106.1"; gene_id "STRG.19106";
chr2D	StringTie	exon	529369422	529369616	1000	+	.	transcript_id "STRG.19106.1"; gene_id "STRG.19106";
chr2D	StringTie	exon	529370202	529370753	1000	+	.	transcript_id "STRG.19106.1"; gene_id "STRG.19106";
chr2D	StringTie	exon	529370835	529370978	1000	+	.	transcript_id "STRG.19106.1"; gene_id "STRG.19106";
chr2D	StringTie	exon	529371193	529371684	1000	+	.	transcript_id "STRG.19106.1"; gene_id "STRG.19106";
chr2D	StringTie	exon	529372582	529372730	1000	+	.	transcript_id "STRG.19106.1"; gene_id "STRG.19106";
chr2D	StringTie	exon	529372937	529373006	1000	+	.	transcript_id "STRG.19106.1"; gene_id "STRG.19106";
chr2D	StringTie	exon	529373111	529373194	1000	+	.	transcript_id "STRG.19106.1"; gene_id "STRG.19106";
chr2D	StringTie	exon	529373280	529373336	1000	+	.	transcript_id "STRG.19106.1"; gene_id "STRG.19106";
chr2D	StringTie	exon	529373406	529373474	1000	+	.	transcript_id "STRG.19106.1"; gene_id "STRG.19106";
chr2D	StringTie	exon	529373560	529373646	1000	+	.	transcript_id "STRG.19106.1"; gene_id "STRG.19106";
chr2D	StringTie	exon	529373724	529373840	1000	+	.	transcript_id "STRG.19106.1"; gene_id "STRG.19106";
chr2D	StringTie	exon	529374300	529374449	1000	+	.	transcript_id "STRG.19106.1"; gene_id "STRG.19106";
chr2D	StringTie	exon	529374555	529374639	1000	+	.	transcript_id "STRG.19106.1"; gene_id "STRG.19106";
chr2D	StringTie	exon	529374720	529374840	1000	+	.	transcript_id "STRG.19106.1"; gene_id "STRG.19106";
chr2D	StringTie	exon	529375648	529375744	1000	+	.	transcript_id "STRG.19106.1"; gene_id "STRG.19106";
chr2D	StringTie	exon	529375829	529375942	1000	+	.	transcript_id "STRG.19106.1"; gene_id "STRG.19106";
chr2D	StringTie	exon	529376371	529376737	1000	+	.	transcript_id "STRG.19106.1"; gene_id "STRG.19106";
chr2D	StringTie	exon	529377154	529377944	1000	+	.	transcript_id "STRG.19106.1"; gene_id "STRG.19106";
chr2D	StringTie	exon	529378033	529378155	1000	+	.	transcript_id "STRG.19106.1"; gene_id "STRG.19106";
chr2D	StringTie	exon	529378316	529378860	1000	+	.	transcript_id "STRG.19106.1"; gene_id "STRG.19106";
chr2D	StringTie	transcript	529380713	529383240	1000	+	.	transcript_id "STRG.19107.1"; gene_id "STRG.19107"
chr2D	StringTie	exon	529380713	529381802	1000	+	.	transcript_id "STRG.19107.1"; gene_id "STRG.19107";
chr2D	StringTie	exon	529381932	529382167	1000	+	.	transcript_id "STRG.19107.1"; gene_id "STRG.19107";
chr2D	StringTie	exon	529382326	529383240	1000	+	.	transcript_id "STRG.19107.1"; gene_id "STRG.19107";
chr2D	StringTie	transcript	529524710	529526988	1000	-	.	transcript_id "STRG.19108.1"; gene_id "STRG.19108"
chr2D	StringTie	exon	529524710	529525861	1000	-	.	transcript_id "STRG.19108.1"; gene_id "STRG.19108";
chr2D	StringTie	exon	529526091	529526326	1000	-	.	transcript_id "STRG.19108.1"; gene_id "STRG.19108";
chr2D	StringTie	exon	529526485	529526988	1000	-	.	transcript_id "STRG.19108.1"; gene_id "STRG.19108";
chr2D	StringTie	transcript	529573201	529577208	1000	-	.	transcript_id "STRG.19109.1"; gene_id "STRG.19109"
chr2D	StringTie	exon	529573201	529574149	1000	-	.	transcript_id "STRG.19109.1"; gene_id "STRG.19109";
chr2D	StringTie	exon	529574305	529574540	1000	-	.	transcript_id "STRG.19109.1"; gene_id "STRG.19109";
chr2D	StringTie	exon	529574693	529575986	1000	-	.	transcript_id "STRG.19109.1"; gene_id "STRG.19109";
chr2D	StringTie	exon	529576089	529576325	1000	-	.	transcript_id "STRG.19109.1"; gene_id "STRG.19109";
chr2D	StringTie	exon	529576494	529577208	1000	-	.	transcript_id "STRG.19109.1"; gene_id "STRG.19109";
chr2D	StringTie	transcript	529844088	529848942	1000	+	.	transcript_id "STRG.19112.1"; gene_id "STRG.19112"
chr2D	StringTie	exon	529844088	529844180	1000	+	.	transcript_id "STRG.19112.1"; gene_id "STRG.19112";
chr2D	StringTie	exon	529844280	529844395	1000	+	.	transcript_id "STRG.19112.1"; gene_id "STRG.19112";
chr2D	StringTie	exon	529846672	529847740	1000	+	.	transcript_id "STRG.19112.1"; gene_id "STRG.19112";
chr2D	StringTie	exon	529847859	529848942	1000	+	.	transcript_id "STRG.19112.1"; gene_id "STRG.19112";
chr2D	StringTie	transcript	529845480	529848942	1000	+	.	transcript_id "STRG.19112.2"; gene_id "STRG.19112"
chr2D	StringTie	exon	529845480	529845643	1000	+	.	transcript_id "STRG.19112.2"; gene_id "STRG.19112";
chr2D	StringTie	exon	529846672	529847740	1000	+	.	transcript_id "STRG.19112.2"; gene_id "STRG.19112";
chr2D	StringTie	exon	529847859	529848942	1000	+	.	transcript_id "STRG.19112.2"; gene_id "STRG.19112";
chr2D	StringTie	transcript	530239650	530241851	1000	-	.	transcript_id "STRG.19110.1"; gene_id "STRG.19110"
chr2D	StringTie	exon	530239650	530240969	1000	-	.	transcript_id "STRG.19110.1"; gene_id "STRG.19110";
chr2D	StringTie	exon	530241093	530241851	1000	-	.	transcript_id "STRG.19110.1"; gene_id "STRG.19110";
chr2D	StringTie	transcript	530269683	530275402	1000	-	.	transcript_id "STRG.19111.1"; gene_id "STRG.19111"
chr2D	StringTie	exon	530269683	530270048	1000	-	.	transcript_id "STRG.19111.1"; gene_id "STRG.19111";
chr2D	StringTie	exon	530273447	530273527	1000	-	.	transcript_id "STRG.19111.1"; gene_id "STRG.19111";
chr2D	StringTie	exon	530273702	530273749	1000	-	.	transcript_id "STRG.19111.1"; gene_id "STRG.19111";
chr2D	StringTie	exon	530273837	530274004	1000	-	.	transcript_id "STRG.19111.1"; gene_id "STRG.19111";
chr2D	StringTie	exon	530274095	530274210	1000	-	.	transcript_id "STRG.19111.1"; gene_id "STRG.19111";
chr2D	StringTie	exon	530274287	530274368	1000	-	.	transcript_id "STRG.19111.1"; gene_id "STRG.19111";
chr2D	StringTie	exon	530274488	530274558	1000	-	.	transcript_id "STRG.19111.1"; gene_id "STRG.19111";
chr2D	StringTie	exon	530274675	530275402	1000	-	.	transcript_id "STRG.19111.1"; gene_id "STRG.19111";
chr2D	StringTie	transcript	530367985	530373081	1000	+	.	transcript_id "STRG.19114.1"; gene_id "STRG.19114"
chr2D	StringTie	exon	530367985	530368665	1000	+	.	transcript_id "STRG.19114.1"; gene_id "STRG.19114";
chr2D	StringTie	exon	530370640	530370895	1000	+	.	transcript_id "STRG.19114.1"; gene_id "STRG.19114";
chr2D	StringTie	exon	530371445	530371646	1000	+	.	transcript_id "STRG.19114.1"; gene_id "STRG.19114";
chr2D	StringTie	exon	530371723	530371870	1000	+	.	transcript_id "STRG.19114.1"; gene_id "STRG.19114";
chr2D	StringTie	exon	530372298	530373081	1000	+	.	transcript_id "STRG.19114.1"; gene_id "STRG.19114";
chr2D	StringTie	transcript	530375306	530378149	1000	+	.	transcript_id "STRG.19113.1"; gene_id "STRG.19113"
chr2D	StringTie	exon	530375306	530375523	1000	+	.	transcript_id "STRG.19113.1"; gene_id "STRG.19113";
chr2D	StringTie	exon	530375619	530375764	1000	+	.	transcript_id "STRG.19113.1"; gene_id "STRG.19113";
chr2D	StringTie	exon	530375860	530375936	1000	+	.	transcript_id "STRG.19113.1"; gene_id "STRG.19113";
chr2D	StringTie	exon	530376020	530376142	1000	+	.	transcript_id "STRG.19113.1"; gene_id "STRG.19113";
chr2D	StringTie	exon	530376253	530376355	1000	+	.	transcript_id "STRG.19113.1"; gene_id "STRG.19113";
chr2D	StringTie	exon	530376459	530376496	1000	+	.	transcript_id "STRG.19113.1"; gene_id "STRG.19113";
chr2D	StringTie	exon	530376581	530376682	1000	+	.	transcript_id "STRG.19113.1"; gene_id "STRG.19113";
chr2D	StringTie	exon	530376796	530376879	1000	+	.	transcript_id "STRG.19113.1"; gene_id "STRG.19113";
chr2D	StringTie	exon	530376973	530377155	1000	+	.	transcript_id "STRG.19113.1"; gene_id "STRG.19113";
chr2D	StringTie	exon	530377251	530377444	1000	+	.	transcript_id "STRG.19113.1"; gene_id "STRG.19113";
chr2D	StringTie	exon	530377574	530377687	1000	+	.	transcript_id "STRG.19113.1"; gene_id "STRG.19113";
chr2D	StringTie	exon	530377786	530377831	1000	+	.	transcript_id "STRG.19113.1"; gene_id "STRG.19113";
chr2D	StringTie	exon	530377920	530378149	1000	+	.	transcript_id "STRG.19113.1"; gene_id "STRG.19113";
chr2D	StringTie	transcript	530455498	530458189	1000	+	.	transcript_id "STRG.19115.1"; gene_id "STRG.19115"
chr2D	StringTie	exon	530455498	530458189	1000	+	.	transcript_id "STRG.19115.1"; gene_id "STRG.19115";
chr2D	StringTie	transcript	530455498	530458189	1000	+	.	transcript_id "STRG.19115.2"; gene_id "STRG.19115"
chr2D	StringTie	exon	530455498	530456351	1000	+	.	transcript_id "STRG.19115.2"; gene_id "STRG.19115";
chr2D	StringTie	exon	530456438	530458189	1000	+	.	transcript_id "STRG.19115.2"; gene_id "STRG.19115";
chr2D	StringTie	transcript	530455498	530460747	1000	+	.	transcript_id "STRG.19115.3"; gene_id "STRG.19115"
chr2D	StringTie	exon	530455498	530455919	1000	+	.	transcript_id "STRG.19115.3"; gene_id "STRG.19115";
chr2D	StringTie	exon	530456221	530456351	1000	+	.	transcript_id "STRG.19115.3"; gene_id "STRG.19115";
chr2D	StringTie	exon	530456438	530460747	1000	+	.	transcript_id "STRG.19115.3"; gene_id "STRG.19115";
chr2D	StringTie	transcript	530542804	530556725	1000	+	.	transcript_id "STRG.19116.1"; gene_id "STRG.19116"
chr2D	StringTie	exon	530542804	530542975	1000	+	.	transcript_id "STRG.19116.1"; gene_id "STRG.19116";
chr2D	StringTie	exon	530543105	530543250	1000	+	.	transcript_id "STRG.19116.1"; gene_id "STRG.19116";
chr2D	StringTie	exon	530543347	530543423	1000	+	.	transcript_id "STRG.19116.1"; gene_id "STRG.19116";
chr2D	StringTie	exon	530543521	530543643	1000	+	.	transcript_id "STRG.19116.1"; gene_id "STRG.19116";
chr2D	StringTie	exon	530543756	530543858	1000	+	.	transcript_id "STRG.19116.1"; gene_id "STRG.19116";
chr2D	StringTie	exon	530551258	530551295	1000	+	.	transcript_id "STRG.19116.1"; gene_id "STRG.19116";
chr2D	StringTie	exon	530555012	530555113	1000	+	.	transcript_id "STRG.19116.1"; gene_id "STRG.19116";
chr2D	StringTie	exon	530555228	530555311	1000	+	.	transcript_id "STRG.19116.1"; gene_id "STRG.19116";
chr2D	StringTie	exon	530555406	530555588	1000	+	.	transcript_id "STRG.19116.1"; gene_id "STRG.19116";
chr2D	StringTie	exon	530555674	530555867	1000	+	.	transcript_id "STRG.19116.1"; gene_id "STRG.19116";
chr2D	StringTie	exon	530555949	530556062	1000	+	.	transcript_id "STRG.19116.1"; gene_id "STRG.19116";
chr2D	StringTie	exon	530556171	530556216	1000	+	.	transcript_id "STRG.19116.1"; gene_id "STRG.19116";
chr2D	StringTie	exon	530556307	530556725	1000	+	.	transcript_id "STRG.19116.1"; gene_id "STRG.19116";
chr2D	StringTie	transcript	530542804	530556725	1000	+	.	transcript_id "STRG.19116.2"; gene_id "STRG.19116"
chr2D	StringTie	exon	530542804	530542975	1000	+	.	transcript_id "STRG.19116.2"; gene_id "STRG.19116";
chr2D	StringTie	exon	530543105	530543250	1000	+	.	transcript_id "STRG.19116.2"; gene_id "STRG.19116";
chr2D	StringTie	exon	530543347	530543423	1000	+	.	transcript_id "STRG.19116.2"; gene_id "STRG.19116";
chr2D	StringTie	exon	530543521	530543643	1000	+	.	transcript_id "STRG.19116.2"; gene_id "STRG.19116";
chr2D	StringTie	exon	530551258	530551295	1000	+	.	transcript_id "STRG.19116.2"; gene_id "STRG.19116";
chr2D	StringTie	exon	530555012	530555113	1000	+	.	transcript_id "STRG.19116.2"; gene_id "STRG.19116";
chr2D	StringTie	exon	530555228	530555311	1000	+	.	transcript_id "STRG.19116.2"; gene_id "STRG.19116";
chr2D	StringTie	exon	530555406	530555588	1000	+	.	transcript_id "STRG.19116.2"; gene_id "STRG.19116";
chr2D	StringTie	exon	530555674	530555867	1000	+	.	transcript_id "STRG.19116.2"; gene_id "STRG.19116";
chr2D	StringTie	exon	530555949	530556062	1000	+	.	transcript_id "STRG.19116.2"; gene_id "STRG.19116";
chr2D	StringTie	exon	530556171	530556216	1000	+	.	transcript_id "STRG.19116.2"; gene_id "STRG.19116";
chr2D	StringTie	exon	530556307	530556725	1000	+	.	transcript_id "STRG.19116.2"; gene_id "STRG.19116";
chr2D	StringTie	transcript	530542804	530556725	1000	+	.	transcript_id "STRG.19116.3"; gene_id "STRG.19116"
chr2D	StringTie	exon	530542804	530542975	1000	+	.	transcript_id "STRG.19116.3"; gene_id "STRG.19116";
chr2D	StringTie	exon	530543105	530543250	1000	+	.	transcript_id "STRG.19116.3"; gene_id "STRG.19116";
chr2D	StringTie	exon	530543347	530543423	1000	+	.	transcript_id "STRG.19116.3"; gene_id "STRG.19116";
chr2D	StringTie	exon	530543521	530543643	1000	+	.	transcript_id "STRG.19116.3"; gene_id "STRG.19116";
chr2D	StringTie	exon	530555012	530555113	1000	+	.	transcript_id "STRG.19116.3"; gene_id "STRG.19116";
chr2D	StringTie	exon	530555228	530555311	1000	+	.	transcript_id "STRG.19116.3"; gene_id "STRG.19116";
chr2D	StringTie	exon	530555406	530555588	1000	+	.	transcript_id "STRG.19116.3"; gene_id "STRG.19116";
chr2D	StringTie	exon	530555674	530555867	1000	+	.	transcript_id "STRG.19116.3"; gene_id "STRG.19116";
chr2D	StringTie	exon	530555949	530556062	1000	+	.	transcript_id "STRG.19116.3"; gene_id "STRG.19116";
chr2D	StringTie	exon	530556171	530556216	1000	+	.	transcript_id "STRG.19116.3"; gene_id "STRG.19116";
chr2D	StringTie	exon	530556307	530556725	1000	+	.	transcript_id "STRG.19116.3"; gene_id "STRG.19116";
chr2D	StringTie	transcript	530616238	530622348	1000	+	.	transcript_id "STRG.19117.1"; gene_id "STRG.19117"
chr2D	StringTie	exon	530616238	530616465	1000	+	.	transcript_id "STRG.19117.1"; gene_id "STRG.19117";
chr2D	StringTie	exon	530616600	530616745	1000	+	.	transcript_id "STRG.19117.1"; gene_id "STRG.19117";
chr2D	StringTie	exon	530616829	530616905	1000	+	.	transcript_id "STRG.19117.1"; gene_id "STRG.19117";
chr2D	StringTie	exon	530616997	530617119	1000	+	.	transcript_id "STRG.19117.1"; gene_id "STRG.19117";
chr2D	StringTie	exon	530617218	530617320	1000	+	.	transcript_id "STRG.19117.1"; gene_id "STRG.19117";
chr2D	StringTie	exon	530617509	530617546	1000	+	.	transcript_id "STRG.19117.1"; gene_id "STRG.19117";
chr2D	StringTie	exon	530620521	530620622	1000	+	.	transcript_id "STRG.19117.1"; gene_id "STRG.19117";
chr2D	StringTie	exon	530620897	530620980	1000	+	.	transcript_id "STRG.19117.1"; gene_id "STRG.19117";
chr2D	StringTie	exon	530621078	530621263	1000	+	.	transcript_id "STRG.19117.1"; gene_id "STRG.19117";
chr2D	StringTie	exon	530621358	530621551	1000	+	.	transcript_id "STRG.19117.1"; gene_id "STRG.19117";
chr2D	StringTie	exon	530621639	530621752	1000	+	.	transcript_id "STRG.19117.1"; gene_id "STRG.19117";
chr2D	StringTie	exon	530621846	530621891	1000	+	.	transcript_id "STRG.19117.1"; gene_id "STRG.19117";
chr2D	StringTie	exon	530621988	530622348	1000	+	.	transcript_id "STRG.19117.1"; gene_id "STRG.19117";
chr2D	StringTie	transcript	530665385	530671805	1000	+	.	transcript_id "STRG.19121.1"; gene_id "STRG.19121"
chr2D	StringTie	exon	530665385	530665751	1000	+	.	transcript_id "STRG.19121.1"; gene_id "STRG.19121";
chr2D	StringTie	exon	530665871	530666016	1000	+	.	transcript_id "STRG.19121.1"; gene_id "STRG.19121";
chr2D	StringTie	exon	530666121	530666197	1000	+	.	transcript_id "STRG.19121.1"; gene_id "STRG.19121";
chr2D	StringTie	exon	530666281	530666403	1000	+	.	transcript_id "STRG.19121.1"; gene_id "STRG.19121";
chr2D	StringTie	exon	530666487	530666589	1000	+	.	transcript_id "STRG.19121.1"; gene_id "STRG.19121";
chr2D	StringTie	exon	530666786	530666823	1000	+	.	transcript_id "STRG.19121.1"; gene_id "STRG.19121";
chr2D	StringTie	exon	530669484	530669585	1000	+	.	transcript_id "STRG.19121.1"; gene_id "STRG.19121";
chr2D	StringTie	exon	530669700	530669783	1000	+	.	transcript_id "STRG.19121.1"; gene_id "STRG.19121";
chr2D	StringTie	exon	530669898	530670083	1000	+	.	transcript_id "STRG.19121.1"; gene_id "STRG.19121";
chr2D	StringTie	exon	530670191	530670384	1000	+	.	transcript_id "STRG.19121.1"; gene_id "STRG.19121";
chr2D	StringTie	exon	530671069	530671182	1000	+	.	transcript_id "STRG.19121.1"; gene_id "STRG.19121";
chr2D	StringTie	exon	530671278	530671323	1000	+	.	transcript_id "STRG.19121.1"; gene_id "STRG.19121";
chr2D	StringTie	exon	530671423	530671805	1000	+	.	transcript_id "STRG.19121.1"; gene_id "STRG.19121";
chr2D	StringTie	transcript	530665385	530671805	1000	+	.	transcript_id "STRG.19121.2"; gene_id "STRG.19121"
chr2D	StringTie	exon	530665385	530665751	1000	+	.	transcript_id "STRG.19121.2"; gene_id "STRG.19121";
chr2D	StringTie	exon	530665871	530666016	1000	+	.	transcript_id "STRG.19121.2"; gene_id "STRG.19121";
chr2D	StringTie	exon	530666121	530666197	1000	+	.	transcript_id "STRG.19121.2"; gene_id "STRG.19121";
chr2D	StringTie	exon	530666281	530666403	1000	+	.	transcript_id "STRG.19121.2"; gene_id "STRG.19121";
chr2D	StringTie	exon	530666487	530666589	1000	+	.	transcript_id "STRG.19121.2"; gene_id "STRG.19121";
chr2D	StringTie	exon	530666786	530666823	1000	+	.	transcript_id "STRG.19121.2"; gene_id "STRG.19121";
chr2D	StringTie	exon	530669484	530669585	1000	+	.	transcript_id "STRG.19121.2"; gene_id "STRG.19121";
chr2D	StringTie	exon	530669700	530669783	1000	+	.	transcript_id "STRG.19121.2"; gene_id "STRG.19121";
chr2D	StringTie	exon	530669898	530670083	1000	+	.	transcript_id "STRG.19121.2"; gene_id "STRG.19121";
chr2D	StringTie	exon	530670191	530670384	1000	+	.	transcript_id "STRG.19121.2"; gene_id "STRG.19121";
chr2D	StringTie	exon	530670490	530670557	1000	+	.	transcript_id "STRG.19121.2"; gene_id "STRG.19121";
chr2D	StringTie	exon	530671069	530671182	1000	+	.	transcript_id "STRG.19121.2"; gene_id "STRG.19121";
chr2D	StringTie	exon	530671278	530671323	1000	+	.	transcript_id "STRG.19121.2"; gene_id "STRG.19121";
chr2D	StringTie	exon	530671423	530671805	1000	+	.	transcript_id "STRG.19121.2"; gene_id "STRG.19121";
chr2D	StringTie	transcript	530684475	530691736	1000	+	.	transcript_id "STRG.19119.1"; gene_id "STRG.19119"
chr2D	StringTie	exon	530684475	530684767	1000	+	.	transcript_id "STRG.19119.1"; gene_id "STRG.19119";
chr2D	StringTie	exon	530684886	530685031	1000	+	.	transcript_id "STRG.19119.1"; gene_id "STRG.19119";
chr2D	StringTie	exon	530689081	530689289	1000	+	.	transcript_id "STRG.19119.1"; gene_id "STRG.19119";
chr2D	StringTie	exon	530689426	530689571	1000	+	.	transcript_id "STRG.19119.1"; gene_id "STRG.19119";
chr2D	StringTie	exon	530689669	530689745	1000	+	.	transcript_id "STRG.19119.1"; gene_id "STRG.19119";
chr2D	StringTie	exon	530689834	530690148	1000	+	.	transcript_id "STRG.19119.1"; gene_id "STRG.19119";
chr2D	StringTie	exon	530690343	530691736	1000	+	.	transcript_id "STRG.19119.1"; gene_id "STRG.19119";
chr2D	StringTie	transcript	530793956	530796522	1000	+	.	transcript_id "STRG.19118.1"; gene_id "STRG.19118"
chr2D	StringTie	exon	530793956	530794204	1000	+	.	transcript_id "STRG.19118.1"; gene_id "STRG.19118";
chr2D	StringTie	exon	530794606	530794706	1000	+	.	transcript_id "STRG.19118.1"; gene_id "STRG.19118";
chr2D	StringTie	exon	530794942	530795051	1000	+	.	transcript_id "STRG.19118.1"; gene_id "STRG.19118";
chr2D	StringTie	exon	530795211	530795306	1000	+	.	transcript_id "STRG.19118.1"; gene_id "STRG.19118";
chr2D	StringTie	exon	530795581	530796522	1000	+	.	transcript_id "STRG.19118.1"; gene_id "STRG.19118";
chr2D	StringTie	transcript	530797151	530801790	1000	-	.	transcript_id "STRG.19120.1"; gene_id "STRG.19120"
chr2D	StringTie	exon	530797151	530797876	1000	-	.	transcript_id "STRG.19120.1"; gene_id "STRG.19120";
chr2D	StringTie	exon	530797958	530798056	1000	-	.	transcript_id "STRG.19120.1"; gene_id "STRG.19120";
chr2D	StringTie	exon	530799477	530799883	1000	-	.	transcript_id "STRG.19120.1"; gene_id "STRG.19120";
chr2D	StringTie	exon	530800770	530801414	1000	-	.	transcript_id "STRG.19120.1"; gene_id "STRG.19120";
chr2D	StringTie	exon	530801525	530801790	1000	-	.	transcript_id "STRG.19120.1"; gene_id "STRG.19120";
chr2D	StringTie	transcript	530797151	530801790	1000	-	.	transcript_id "STRG.19120.2"; gene_id "STRG.19120"
chr2D	StringTie	exon	530797151	530797876	1000	-	.	transcript_id "STRG.19120.2"; gene_id "STRG.19120";
chr2D	StringTie	exon	530797958	530798056	1000	-	.	transcript_id "STRG.19120.2"; gene_id "STRG.19120";
chr2D	StringTie	exon	530799477	530799883	1000	-	.	transcript_id "STRG.19120.2"; gene_id "STRG.19120";
chr2D	StringTie	exon	530800770	530801790	1000	-	.	transcript_id "STRG.19120.2"; gene_id "STRG.19120";
chr2D	StringTie	transcript	530803952	530806159	1000	-	.	transcript_id "STRG.19122.1"; gene_id "STRG.19122"
chr2D	StringTie	exon	530803952	530806159	1000	-	.	transcript_id "STRG.19122.1"; gene_id "STRG.19122";
chr2D	StringTie	transcript	531514441	531518455	1000	-	.	transcript_id "STRG.19123.1"; gene_id "STRG.19123"
chr2D	StringTie	exon	531514441	531515293	1000	-	.	transcript_id "STRG.19123.1"; gene_id "STRG.19123";
chr2D	StringTie	exon	531515546	531515874	1000	-	.	transcript_id "STRG.19123.1"; gene_id "STRG.19123";
chr2D	StringTie	exon	531516182	531516284	1000	-	.	transcript_id "STRG.19123.1"; gene_id "STRG.19123";
chr2D	StringTie	exon	531516369	531516550	1000	-	.	transcript_id "STRG.19123.1"; gene_id "STRG.19123";
chr2D	StringTie	exon	531516997	531517186	1000	-	.	transcript_id "STRG.19123.1"; gene_id "STRG.19123";
chr2D	StringTie	exon	531517277	531517365	1000	-	.	transcript_id "STRG.19123.1"; gene_id "STRG.19123";
chr2D	StringTie	exon	531517442	531517518	1000	-	.	transcript_id "STRG.19123.1"; gene_id "STRG.19123";
chr2D	StringTie	exon	531517614	531517701	1000	-	.	transcript_id "STRG.19123.1"; gene_id "STRG.19123";
chr2D	StringTie	exon	531518068	531518455	1000	-	.	transcript_id "STRG.19123.1"; gene_id "STRG.19123";
chr2D	StringTie	transcript	531514441	531518455	1000	-	.	transcript_id "STRG.19123.2"; gene_id "STRG.19123"
chr2D	StringTie	exon	531514441	531515293	1000	-	.	transcript_id "STRG.19123.2"; gene_id "STRG.19123";
chr2D	StringTie	exon	531515546	531515874	1000	-	.	transcript_id "STRG.19123.2"; gene_id "STRG.19123";
chr2D	StringTie	exon	531516182	531516284	1000	-	.	transcript_id "STRG.19123.2"; gene_id "STRG.19123";
chr2D	StringTie	exon	531516369	531516550	1000	-	.	transcript_id "STRG.19123.2"; gene_id "STRG.19123";
chr2D	StringTie	exon	531516997	531517186	1000	-	.	transcript_id "STRG.19123.2"; gene_id "STRG.19123";
chr2D	StringTie	exon	531517277	531517518	1000	-	.	transcript_id "STRG.19123.2"; gene_id "STRG.19123";
chr2D	StringTie	exon	531517614	531517701	1000	-	.	transcript_id "STRG.19123.2"; gene_id "STRG.19123";
chr2D	StringTie	exon	531518068	531518455	1000	-	.	transcript_id "STRG.19123.2"; gene_id "STRG.19123";
chr2D	StringTie	transcript	531514441	531518455	1000	-	.	transcript_id "STRG.19123.3"; gene_id "STRG.19123"
chr2D	StringTie	exon	531514441	531515293	1000	-	.	transcript_id "STRG.19123.3"; gene_id "STRG.19123";
chr2D	StringTie	exon	531515546	531515874	1000	-	.	transcript_id "STRG.19123.3"; gene_id "STRG.19123";
chr2D	StringTie	exon	531516182	531516284	1000	-	.	transcript_id "STRG.19123.3"; gene_id "STRG.19123";
chr2D	StringTie	exon	531516369	531516550	1000	-	.	transcript_id "STRG.19123.3"; gene_id "STRG.19123";
chr2D	StringTie	exon	531516997	531517186	1000	-	.	transcript_id "STRG.19123.3"; gene_id "STRG.19123";
chr2D	StringTie	exon	531517277	531517518	1000	-	.	transcript_id "STRG.19123.3"; gene_id "STRG.19123";
chr2D	StringTie	exon	531517614	531518455	1000	-	.	transcript_id "STRG.19123.3"; gene_id "STRG.19123";
chr2D	StringTie	transcript	532138605	532141073	1000	-	.	transcript_id "STRG.19124.1"; gene_id "STRG.19124"
chr2D	StringTie	exon	532138605	532139141	1000	-	.	transcript_id "STRG.19124.1"; gene_id "STRG.19124";
chr2D	StringTie	exon	532140296	532140361	1000	-	.	transcript_id "STRG.19124.1"; gene_id "STRG.19124";
chr2D	StringTie	exon	532140456	532141073	1000	-	.	transcript_id "STRG.19124.1"; gene_id "STRG.19124";
chr2D	StringTie	transcript	532175696	532180992	1000	+	.	transcript_id "STRG.19125.1"; gene_id "STRG.19125"
chr2D	StringTie	exon	532175696	532176431	1000	+	.	transcript_id "STRG.19125.1"; gene_id "STRG.19125";
chr2D	StringTie	exon	532180133	532180209	1000	+	.	transcript_id "STRG.19125.1"; gene_id "STRG.19125";
chr2D	StringTie	exon	532180586	532180992	1000	+	.	transcript_id "STRG.19125.1"; gene_id "STRG.19125";
chr2D	StringTie	transcript	532175696	532180992	1000	+	.	transcript_id "STRG.19125.2"; gene_id "STRG.19125"
chr2D	StringTie	exon	532175696	532176431	1000	+	.	transcript_id "STRG.19125.2"; gene_id "STRG.19125";
chr2D	StringTie	exon	532178844	532178946	1000	+	.	transcript_id "STRG.19125.2"; gene_id "STRG.19125";
chr2D	StringTie	exon	532180133	532180209	1000	+	.	transcript_id "STRG.19125.2"; gene_id "STRG.19125";
chr2D	StringTie	exon	532180586	532180992	1000	+	.	transcript_id "STRG.19125.2"; gene_id "STRG.19125";
chr2D	StringTie	transcript	532175696	532180992	1000	+	.	transcript_id "STRG.19125.3"; gene_id "STRG.19125"
chr2D	StringTie	exon	532175696	532176431	1000	+	.	transcript_id "STRG.19125.3"; gene_id "STRG.19125";
chr2D	StringTie	exon	532180133	532180992	1000	+	.	transcript_id "STRG.19125.3"; gene_id "STRG.19125";
chr2D	StringTie	transcript	532175696	532180992	1000	+	.	transcript_id "STRG.19125.4"; gene_id "STRG.19125"
chr2D	StringTie	exon	532175696	532176175	1000	+	.	transcript_id "STRG.19125.4"; gene_id "STRG.19125";
chr2D	StringTie	exon	532176337	532176431	1000	+	.	transcript_id "STRG.19125.4"; gene_id "STRG.19125";
chr2D	StringTie	exon	532180133	532180209	1000	+	.	transcript_id "STRG.19125.4"; gene_id "STRG.19125";
chr2D	StringTie	exon	532180478	532180992	1000	+	.	transcript_id "STRG.19125.4"; gene_id "STRG.19125";
chr2D	StringTie	transcript	532175696	532180992	1000	+	.	transcript_id "STRG.19125.5"; gene_id "STRG.19125"
chr2D	StringTie	exon	532175696	532176431	1000	+	.	transcript_id "STRG.19125.5"; gene_id "STRG.19125";
chr2D	StringTie	exon	532180133	532180209	1000	+	.	transcript_id "STRG.19125.5"; gene_id "STRG.19125";
chr2D	StringTie	exon	532180478	532180992	1000	+	.	transcript_id "STRG.19125.5"; gene_id "STRG.19125";
chr2D	StringTie	transcript	532542198	532544066	1000	+	.	transcript_id "STRG.19126.1"; gene_id "STRG.19126"
chr2D	StringTie	exon	532542198	532544066	1000	+	.	transcript_id "STRG.19126.1"; gene_id "STRG.19126";
chr2D	StringTie	transcript	532573468	532577353	1000	+	.	transcript_id "STRG.19127.1"; gene_id "STRG.19127"
chr2D	StringTie	exon	532573468	532573757	1000	+	.	transcript_id "STRG.19127.1"; gene_id "STRG.19127";
chr2D	StringTie	exon	532575408	532575490	1000	+	.	transcript_id "STRG.19127.1"; gene_id "STRG.19127";
chr2D	StringTie	exon	532576431	532576594	1000	+	.	transcript_id "STRG.19127.1"; gene_id "STRG.19127";
chr2D	StringTie	exon	532576712	532576935	1000	+	.	transcript_id "STRG.19127.1"; gene_id "STRG.19127";
chr2D	StringTie	exon	532577016	532577353	1000	+	.	transcript_id "STRG.19127.1"; gene_id "STRG.19127";
chr2D	StringTie	transcript	532573468	532577353	1000	+	.	transcript_id "STRG.19127.2"; gene_id "STRG.19127"
chr2D	StringTie	exon	532573468	532573757	1000	+	.	transcript_id "STRG.19127.2"; gene_id "STRG.19127";
chr2D	StringTie	exon	532575408	532575490	1000	+	.	transcript_id "STRG.19127.2"; gene_id "STRG.19127";
chr2D	StringTie	exon	532576204	532576594	1000	+	.	transcript_id "STRG.19127.2"; gene_id "STRG.19127";
chr2D	StringTie	exon	532576712	532576935	1000	+	.	transcript_id "STRG.19127.2"; gene_id "STRG.19127";
chr2D	StringTie	exon	532577016	532577353	1000	+	.	transcript_id "STRG.19127.2"; gene_id "STRG.19127";
chr2D	StringTie	transcript	532710559	532713069	1000	+	.	transcript_id "STRG.19128.1"; gene_id "STRG.19128"
chr2D	StringTie	exon	532710559	532711111	1000	+	.	transcript_id "STRG.19128.1"; gene_id "STRG.19128";
chr2D	StringTie	exon	532711662	532711959	1000	+	.	transcript_id "STRG.19128.1"; gene_id "STRG.19128";
chr2D	StringTie	exon	532712097	532712190	1000	+	.	transcript_id "STRG.19128.1"; gene_id "STRG.19128";
chr2D	StringTie	exon	532712422	532713069	1000	+	.	transcript_id "STRG.19128.1"; gene_id "STRG.19128";
chr2D	StringTie	transcript	532718939	532723191	1000	-	.	transcript_id "STRG.19129.1"; gene_id "STRG.19129"
chr2D	StringTie	exon	532718939	532719413	1000	-	.	transcript_id "STRG.19129.1"; gene_id "STRG.19129";
chr2D	StringTie	exon	532722108	532723191	1000	-	.	transcript_id "STRG.19129.1"; gene_id "STRG.19129";
chr2D	StringTie	transcript	532718939	532723191	1000	-	.	transcript_id "STRG.19129.2"; gene_id "STRG.19129"
chr2D	StringTie	exon	532718939	532719413	1000	-	.	transcript_id "STRG.19129.2"; gene_id "STRG.19129";
chr2D	StringTie	exon	532721935	532723191	1000	-	.	transcript_id "STRG.19129.2"; gene_id "STRG.19129";
chr2D	StringTie	transcript	532718939	532723191	1000	-	.	transcript_id "STRG.19129.3"; gene_id "STRG.19129"
chr2D	StringTie	exon	532718939	532719413	1000	-	.	transcript_id "STRG.19129.3"; gene_id "STRG.19129";
chr2D	StringTie	exon	532721935	532721994	1000	-	.	transcript_id "STRG.19129.3"; gene_id "STRG.19129";
chr2D	StringTie	exon	532722108	532723191	1000	-	.	transcript_id "STRG.19129.3"; gene_id "STRG.19129";
chr2D	StringTie	transcript	533575462	533576221	1000	-	.	transcript_id "STRG.19132.1"; gene_id "STRG.19132"
chr2D	StringTie	exon	533575462	533575817	1000	-	.	transcript_id "STRG.19132.1"; gene_id "STRG.19132";
chr2D	StringTie	exon	533575920	533576221	1000	-	.	transcript_id "STRG.19132.1"; gene_id "STRG.19132";
chr2D	StringTie	transcript	533576338	533584269	1000	+	.	transcript_id "STRG.19133.1"; gene_id "STRG.19133"
chr2D	StringTie	exon	533576338	533576468	1000	+	.	transcript_id "STRG.19133.1"; gene_id "STRG.19133";
chr2D	StringTie	exon	533576566	533576752	1000	+	.	transcript_id "STRG.19133.1"; gene_id "STRG.19133";
chr2D	StringTie	exon	533577815	533579364	1000	+	.	transcript_id "STRG.19133.1"; gene_id "STRG.19133";
chr2D	StringTie	exon	533581589	533584269	1000	+	.	transcript_id "STRG.19133.1"; gene_id "STRG.19133";
chr2D	StringTie	transcript	533576338	533584269	1000	+	.	transcript_id "STRG.19133.2"; gene_id "STRG.19133"
chr2D	StringTie	exon	533576338	533576468	1000	+	.	transcript_id "STRG.19133.2"; gene_id "STRG.19133";
chr2D	StringTie	exon	533576566	533576752	1000	+	.	transcript_id "STRG.19133.2"; gene_id "STRG.19133";
chr2D	StringTie	exon	533577815	533577879	1000	+	.	transcript_id "STRG.19133.2"; gene_id "STRG.19133";
chr2D	StringTie	exon	533577986	533578417	1000	+	.	transcript_id "STRG.19133.2"; gene_id "STRG.19133";
chr2D	StringTie	exon	533578488	533578546	1000	+	.	transcript_id "STRG.19133.2"; gene_id "STRG.19133";
chr2D	StringTie	exon	533579260	533579364	1000	+	.	transcript_id "STRG.19133.2"; gene_id "STRG.19133";
chr2D	StringTie	exon	533581589	533584269	1000	+	.	transcript_id "STRG.19133.2"; gene_id "STRG.19133";
chr2D	StringTie	transcript	533576338	533584269	1000	+	.	transcript_id "STRG.19133.3"; gene_id "STRG.19133"
chr2D	StringTie	exon	533576338	533576468	1000	+	.	transcript_id "STRG.19133.3"; gene_id "STRG.19133";
chr2D	StringTie	exon	533576566	533576752	1000	+	.	transcript_id "STRG.19133.3"; gene_id "STRG.19133";
chr2D	StringTie	exon	533577815	533577879	1000	+	.	transcript_id "STRG.19133.3"; gene_id "STRG.19133";
chr2D	StringTie	exon	533577986	533578417	1000	+	.	transcript_id "STRG.19133.3"; gene_id "STRG.19133";
chr2D	StringTie	exon	533578488	533578546	1000	+	.	transcript_id "STRG.19133.3"; gene_id "STRG.19133";
chr2D	StringTie	exon	533579022	533579364	1000	+	.	transcript_id "STRG.19133.3"; gene_id "STRG.19133";
chr2D	StringTie	exon	533581589	533584269	1000	+	.	transcript_id "STRG.19133.3"; gene_id "STRG.19133";
chr2D	StringTie	transcript	533576338	533584269	1000	+	.	transcript_id "STRG.19133.4"; gene_id "STRG.19133"
chr2D	StringTie	exon	533576338	533576468	1000	+	.	transcript_id "STRG.19133.4"; gene_id "STRG.19133";
chr2D	StringTie	exon	533576566	533576752	1000	+	.	transcript_id "STRG.19133.4"; gene_id "STRG.19133";
chr2D	StringTie	exon	533577815	533577879	1000	+	.	transcript_id "STRG.19133.4"; gene_id "STRG.19133";
chr2D	StringTie	exon	533577986	533579364	1000	+	.	transcript_id "STRG.19133.4"; gene_id "STRG.19133";
chr2D	StringTie	exon	533581589	533584269	1000	+	.	transcript_id "STRG.19133.4"; gene_id "STRG.19133";
chr2D	StringTie	transcript	533576338	533584269	1000	+	.	transcript_id "STRG.19133.5"; gene_id "STRG.19133"
chr2D	StringTie	exon	533576338	533576468	1000	+	.	transcript_id "STRG.19133.5"; gene_id "STRG.19133";
chr2D	StringTie	exon	533577815	533579364	1000	+	.	transcript_id "STRG.19133.5"; gene_id "STRG.19133";
chr2D	StringTie	exon	533581589	533584269	1000	+	.	transcript_id "STRG.19133.5"; gene_id "STRG.19133";
chr2D	StringTie	transcript	533680177	533683068	1000	+	.	transcript_id "STRG.19130.1"; gene_id "STRG.19130"
chr2D	StringTie	exon	533680177	533680296	1000	+	.	transcript_id "STRG.19130.1"; gene_id "STRG.19130";
chr2D	StringTie	exon	533680918	533681425	1000	+	.	transcript_id "STRG.19130.1"; gene_id "STRG.19130";
chr2D	StringTie	exon	533681526	533681637	1000	+	.	transcript_id "STRG.19130.1"; gene_id "STRG.19130";
chr2D	StringTie	exon	533681731	533681853	1000	+	.	transcript_id "STRG.19130.1"; gene_id "STRG.19130";
chr2D	StringTie	exon	533681931	533682063	1000	+	.	transcript_id "STRG.19130.1"; gene_id "STRG.19130";
chr2D	StringTie	exon	533682161	533682219	1000	+	.	transcript_id "STRG.19130.1"; gene_id "STRG.19130";
chr2D	StringTie	exon	533682315	533682412	1000	+	.	transcript_id "STRG.19130.1"; gene_id "STRG.19130";
chr2D	StringTie	exon	533682639	533682705	1000	+	.	transcript_id "STRG.19130.1"; gene_id "STRG.19130";
chr2D	StringTie	exon	533682803	533683068	1000	+	.	transcript_id "STRG.19130.1"; gene_id "STRG.19130";
chr2D	StringTie	transcript	534096550	534099419	1000	+	.	transcript_id "STRG.19131.1"; gene_id "STRG.19131"
chr2D	StringTie	exon	534096550	534097228	1000	+	.	transcript_id "STRG.19131.1"; gene_id "STRG.19131";
chr2D	StringTie	exon	534098496	534099419	1000	+	.	transcript_id "STRG.19131.1"; gene_id "STRG.19131";
chr2D	StringTie	transcript	534100260	534109391	1000	-	.	transcript_id "STRG.19134.1"; gene_id "STRG.19134"
chr2D	StringTie	exon	534100260	534100771	1000	-	.	transcript_id "STRG.19134.1"; gene_id "STRG.19134";
chr2D	StringTie	exon	534100949	534101119	1000	-	.	transcript_id "STRG.19134.1"; gene_id "STRG.19134";
chr2D	StringTie	exon	534101412	534101655	1000	-	.	transcript_id "STRG.19134.1"; gene_id "STRG.19134";
chr2D	StringTie	exon	534101831	534102234	1000	-	.	transcript_id "STRG.19134.1"; gene_id "STRG.19134";
chr2D	StringTie	exon	534102336	534103013	1000	-	.	transcript_id "STRG.19134.1"; gene_id "STRG.19134";
chr2D	StringTie	exon	534103096	534103305	1000	-	.	transcript_id "STRG.19134.1"; gene_id "STRG.19134";
chr2D	StringTie	exon	534103488	534103901	1000	-	.	transcript_id "STRG.19134.1"; gene_id "STRG.19134";
chr2D	StringTie	exon	534103997	534104092	1000	-	.	transcript_id "STRG.19134.1"; gene_id "STRG.19134";
chr2D	StringTie	exon	534104758	534104868	1000	-	.	transcript_id "STRG.19134.1"; gene_id "STRG.19134";
chr2D	StringTie	exon	534104968	534105160	1000	-	.	transcript_id "STRG.19134.1"; gene_id "STRG.19134";
chr2D	StringTie	exon	534105247	534105446	1000	-	.	transcript_id "STRG.19134.1"; gene_id "STRG.19134";
chr2D	StringTie	exon	534105849	534105938	1000	-	.	transcript_id "STRG.19134.1"; gene_id "STRG.19134";
chr2D	StringTie	exon	534106778	534106882	1000	-	.	transcript_id "STRG.19134.1"; gene_id "STRG.19134";
chr2D	StringTie	exon	534106988	534107059	1000	-	.	transcript_id "STRG.19134.1"; gene_id "STRG.19134";
chr2D	StringTie	exon	534107137	534107307	1000	-	.	transcript_id "STRG.19134.1"; gene_id "STRG.19134";
chr2D	StringTie	exon	534107507	534107582	1000	-	.	transcript_id "STRG.19134.1"; gene_id "STRG.19134";
chr2D	StringTie	exon	534108031	534108199	1000	-	.	transcript_id "STRG.19134.1"; gene_id "STRG.19134";
chr2D	StringTie	exon	534108288	534108369	1000	-	.	transcript_id "STRG.19134.1"; gene_id "STRG.19134";
chr2D	StringTie	exon	534108489	534108646	1000	-	.	transcript_id "STRG.19134.1"; gene_id "STRG.19134";
chr2D	StringTie	exon	534108987	534109140	1000	-	.	transcript_id "STRG.19134.1"; gene_id "STRG.19134";
chr2D	StringTie	exon	534109242	534109391	1000	-	.	transcript_id "STRG.19134.1"; gene_id "STRG.19134";
chr2D	StringTie	transcript	534267318	534270643	1000	+	.	transcript_id "STRG.19135.1"; gene_id "STRG.19135"
chr2D	StringTie	exon	534267318	534270643	1000	+	.	transcript_id "STRG.19135.1"; gene_id "STRG.19135";
chr2D	StringTie	transcript	534271548	534275018	1000	-	.	transcript_id "STRG.19136.1"; gene_id "STRG.19136"
chr2D	StringTie	exon	534271548	534272678	1000	-	.	transcript_id "STRG.19136.1"; gene_id "STRG.19136";
chr2D	StringTie	exon	534273372	534273452	1000	-	.	transcript_id "STRG.19136.1"; gene_id "STRG.19136";
chr2D	StringTie	exon	534273535	534273822	1000	-	.	transcript_id "STRG.19136.1"; gene_id "STRG.19136";
chr2D	StringTie	exon	534274685	534275018	1000	-	.	transcript_id "STRG.19136.1"; gene_id "STRG.19136";
chr2D	StringTie	transcript	534271548	534275018	1000	-	.	transcript_id "STRG.19136.2"; gene_id "STRG.19136"
chr2D	StringTie	exon	534271548	534272049	1000	-	.	transcript_id "STRG.19136.2"; gene_id "STRG.19136";
chr2D	StringTie	exon	534272126	534272678	1000	-	.	transcript_id "STRG.19136.2"; gene_id "STRG.19136";
chr2D	StringTie	exon	534273372	534273452	1000	-	.	transcript_id "STRG.19136.2"; gene_id "STRG.19136";
chr2D	StringTie	exon	534273535	534273822	1000	-	.	transcript_id "STRG.19136.2"; gene_id "STRG.19136";
chr2D	StringTie	exon	534274685	534275018	1000	-	.	transcript_id "STRG.19136.2"; gene_id "STRG.19136";
chr2D	StringTie	transcript	534272126	534275018	1000	-	.	transcript_id "STRG.19136.3"; gene_id "STRG.19136"
chr2D	StringTie	exon	534272126	534272678	1000	-	.	transcript_id "STRG.19136.3"; gene_id "STRG.19136";
chr2D	StringTie	exon	534273372	534273452	1000	-	.	transcript_id "STRG.19136.3"; gene_id "STRG.19136";
chr2D	StringTie	exon	534273535	534274552	1000	-	.	transcript_id "STRG.19136.3"; gene_id "STRG.19136";
chr2D	StringTie	exon	534274685	534275018	1000	-	.	transcript_id "STRG.19136.3"; gene_id "STRG.19136";
chr2D	StringTie	transcript	534508788	534513890	1000	+	.	transcript_id "STRG.19137.1"; gene_id "STRG.19137"
chr2D	StringTie	exon	534508788	534513890	1000	+	.	transcript_id "STRG.19137.1"; gene_id "STRG.19137";
chr2D	StringTie	transcript	534518200	534520617	1000	-	.	transcript_id "STRG.19138.1"; gene_id "STRG.19138"
chr2D	StringTie	exon	534518200	534518714	1000	-	.	transcript_id "STRG.19138.1"; gene_id "STRG.19138";
chr2D	StringTie	exon	534518831	534518939	1000	-	.	transcript_id "STRG.19138.1"; gene_id "STRG.19138";
chr2D	StringTie	exon	534519035	534519069	1000	-	.	transcript_id "STRG.19138.1"; gene_id "STRG.19138";
chr2D	StringTie	exon	534519152	534519202	1000	-	.	transcript_id "STRG.19138.1"; gene_id "STRG.19138";
chr2D	StringTie	exon	534519295	534519372	1000	-	.	transcript_id "STRG.19138.1"; gene_id "STRG.19138";
chr2D	StringTie	exon	534519474	534519611	1000	-	.	transcript_id "STRG.19138.1"; gene_id "STRG.19138";
chr2D	StringTie	exon	534519738	534519803	1000	-	.	transcript_id "STRG.19138.1"; gene_id "STRG.19138";
chr2D	StringTie	exon	534519954	534520231	1000	-	.	transcript_id "STRG.19138.1"; gene_id "STRG.19138";
chr2D	StringTie	exon	534520336	534520617	1000	-	.	transcript_id "STRG.19138.1"; gene_id "STRG.19138";
chr2D	StringTie	transcript	534814964	534816500	1000	+	.	transcript_id "STRG.19139.1"; gene_id "STRG.19139"
chr2D	StringTie	exon	534814964	534816500	1000	+	.	transcript_id "STRG.19139.1"; gene_id "STRG.19139";
chr2D	StringTie	transcript	535177779	535185295	1000	+	.	transcript_id "STRG.19140.1"; gene_id "STRG.19140"
chr2D	StringTie	exon	535177779	535177880	1000	+	.	transcript_id "STRG.19140.1"; gene_id "STRG.19140";
chr2D	StringTie	exon	535180216	535180853	1000	+	.	transcript_id "STRG.19140.1"; gene_id "STRG.19140";
chr2D	StringTie	exon	535180955	535180980	1000	+	.	transcript_id "STRG.19140.1"; gene_id "STRG.19140";
chr2D	StringTie	exon	535181136	535181210	1000	+	.	transcript_id "STRG.19140.1"; gene_id "STRG.19140";
chr2D	StringTie	exon	535181825	535181886	1000	+	.	transcript_id "STRG.19140.1"; gene_id "STRG.19140";
chr2D	StringTie	exon	535181998	535182197	1000	+	.	transcript_id "STRG.19140.1"; gene_id "STRG.19140";
chr2D	StringTie	exon	535183187	535183275	1000	+	.	transcript_id "STRG.19140.1"; gene_id "STRG.19140";
chr2D	StringTie	exon	535183384	535183440	1000	+	.	transcript_id "STRG.19140.1"; gene_id "STRG.19140";
chr2D	StringTie	exon	535183564	535183631	1000	+	.	transcript_id "STRG.19140.1"; gene_id "STRG.19140";
chr2D	StringTie	exon	535183755	535183858	1000	+	.	transcript_id "STRG.19140.1"; gene_id "STRG.19140";
chr2D	StringTie	exon	535183936	535184006	1000	+	.	transcript_id "STRG.19140.1"; gene_id "STRG.19140";
chr2D	StringTie	exon	535184778	535185295	1000	+	.	transcript_id "STRG.19140.1"; gene_id "STRG.19140";
chr2D	StringTie	transcript	535177779	535185295	1000	+	.	transcript_id "STRG.19140.2"; gene_id "STRG.19140"
chr2D	StringTie	exon	535177779	535178004	1000	+	.	transcript_id "STRG.19140.2"; gene_id "STRG.19140";
chr2D	StringTie	exon	535180216	535180853	1000	+	.	transcript_id "STRG.19140.2"; gene_id "STRG.19140";
chr2D	StringTie	exon	535180955	535180980	1000	+	.	transcript_id "STRG.19140.2"; gene_id "STRG.19140";
chr2D	StringTie	exon	535181136	535181210	1000	+	.	transcript_id "STRG.19140.2"; gene_id "STRG.19140";
chr2D	StringTie	exon	535181825	535181886	1000	+	.	transcript_id "STRG.19140.2"; gene_id "STRG.19140";
chr2D	StringTie	exon	535181998	535182197	1000	+	.	transcript_id "STRG.19140.2"; gene_id "STRG.19140";
chr2D	StringTie	exon	535183187	535183275	1000	+	.	transcript_id "STRG.19140.2"; gene_id "STRG.19140";
chr2D	StringTie	exon	535183384	535183440	1000	+	.	transcript_id "STRG.19140.2"; gene_id "STRG.19140";
chr2D	StringTie	exon	535183564	535183631	1000	+	.	transcript_id "STRG.19140.2"; gene_id "STRG.19140";
chr2D	StringTie	exon	535183755	535183858	1000	+	.	transcript_id "STRG.19140.2"; gene_id "STRG.19140";
chr2D	StringTie	exon	535183936	535184006	1000	+	.	transcript_id "STRG.19140.2"; gene_id "STRG.19140";
chr2D	StringTie	exon	535184778	535185295	1000	+	.	transcript_id "STRG.19140.2"; gene_id "STRG.19140";
chr2D	StringTie	transcript	535699681	535708010	1000	+	.	transcript_id "STRG.19144.1"; gene_id "STRG.19144"
chr2D	StringTie	exon	535699681	535699867	1000	+	.	transcript_id "STRG.19144.1"; gene_id "STRG.19144";
chr2D	StringTie	exon	535700439	535700625	1000	+	.	transcript_id "STRG.19144.1"; gene_id "STRG.19144";
chr2D	StringTie	exon	535700721	535700792	1000	+	.	transcript_id "STRG.19144.1"; gene_id "STRG.19144";
chr2D	StringTie	exon	535700957	535701028	1000	+	.	transcript_id "STRG.19144.1"; gene_id "STRG.19144";
chr2D	StringTie	exon	535701134	535701205	1000	+	.	transcript_id "STRG.19144.1"; gene_id "STRG.19144";
chr2D	StringTie	exon	535701817	535701888	1000	+	.	transcript_id "STRG.19144.1"; gene_id "STRG.19144";
chr2D	StringTie	exon	535701994	535702065	1000	+	.	transcript_id "STRG.19144.1"; gene_id "STRG.19144";
chr2D	StringTie	exon	535702148	535702216	1000	+	.	transcript_id "STRG.19144.1"; gene_id "STRG.19144";
chr2D	StringTie	exon	535702959	535703030	1000	+	.	transcript_id "STRG.19144.1"; gene_id "STRG.19144";
chr2D	StringTie	exon	535703125	535703199	1000	+	.	transcript_id "STRG.19144.1"; gene_id "STRG.19144";
chr2D	StringTie	exon	535703304	535703378	1000	+	.	transcript_id "STRG.19144.1"; gene_id "STRG.19144";
chr2D	StringTie	exon	535703499	535703570	1000	+	.	transcript_id "STRG.19144.1"; gene_id "STRG.19144";
chr2D	StringTie	exon	535703662	535703727	1000	+	.	transcript_id "STRG.19144.1"; gene_id "STRG.19144";
chr2D	StringTie	exon	535703821	535703880	1000	+	.	transcript_id "STRG.19144.1"; gene_id "STRG.19144";
chr2D	StringTie	exon	535704319	535704363	1000	+	.	transcript_id "STRG.19144.1"; gene_id "STRG.19144";
chr2D	StringTie	exon	535704457	535704521	1000	+	.	transcript_id "STRG.19144.1"; gene_id "STRG.19144";
chr2D	StringTie	exon	535704636	535705015	1000	+	.	transcript_id "STRG.19144.1"; gene_id "STRG.19144";
chr2D	StringTie	exon	535705095	535705293	1000	+	.	transcript_id "STRG.19144.1"; gene_id "STRG.19144";
chr2D	StringTie	exon	535705916	535706083	1000	+	.	transcript_id "STRG.19144.1"; gene_id "STRG.19144";
chr2D	StringTie	exon	535706175	535706293	1000	+	.	transcript_id "STRG.19144.1"; gene_id "STRG.19144";
chr2D	StringTie	exon	535706552	535706762	1000	+	.	transcript_id "STRG.19144.1"; gene_id "STRG.19144";
chr2D	StringTie	exon	535706853	535707084	1000	+	.	transcript_id "STRG.19144.1"; gene_id "STRG.19144";
chr2D	StringTie	exon	535707168	535707315	1000	+	.	transcript_id "STRG.19144.1"; gene_id "STRG.19144";
chr2D	StringTie	exon	535707417	535708010	1000	+	.	transcript_id "STRG.19144.1"; gene_id "STRG.19144";
chr2D	StringTie	transcript	535710393	535718451	1000	+	.	transcript_id "STRG.19142.1"; gene_id "STRG.19142"
chr2D	StringTie	exon	535710393	535710656	1000	+	.	transcript_id "STRG.19142.1"; gene_id "STRG.19142";
chr2D	StringTie	exon	535711167	535711353	1000	+	.	transcript_id "STRG.19142.1"; gene_id "STRG.19142";
chr2D	StringTie	exon	535711443	535711514	1000	+	.	transcript_id "STRG.19142.1"; gene_id "STRG.19142";
chr2D	StringTie	exon	535711912	535711983	1000	+	.	transcript_id "STRG.19142.1"; gene_id "STRG.19142";
chr2D	StringTie	exon	535712075	535712146	1000	+	.	transcript_id "STRG.19142.1"; gene_id "STRG.19142";
chr2D	StringTie	exon	535712481	535712552	1000	+	.	transcript_id "STRG.19142.1"; gene_id "STRG.19142";
chr2D	StringTie	exon	535712674	535712745	1000	+	.	transcript_id "STRG.19142.1"; gene_id "STRG.19142";
chr2D	StringTie	exon	535712828	535712896	1000	+	.	transcript_id "STRG.19142.1"; gene_id "STRG.19142";
chr2D	StringTie	exon	535713345	535713416	1000	+	.	transcript_id "STRG.19142.1"; gene_id "STRG.19142";
chr2D	StringTie	exon	535713510	535713584	1000	+	.	transcript_id "STRG.19142.1"; gene_id "STRG.19142";
chr2D	StringTie	exon	535713696	535713770	1000	+	.	transcript_id "STRG.19142.1"; gene_id "STRG.19142";
chr2D	StringTie	exon	535713896	535713967	1000	+	.	transcript_id "STRG.19142.1"; gene_id "STRG.19142";
chr2D	StringTie	exon	535714061	535714126	1000	+	.	transcript_id "STRG.19142.1"; gene_id "STRG.19142";
chr2D	StringTie	exon	535714219	535714278	1000	+	.	transcript_id "STRG.19142.1"; gene_id "STRG.19142";
chr2D	StringTie	exon	535714655	535714699	1000	+	.	transcript_id "STRG.19142.1"; gene_id "STRG.19142";
chr2D	StringTie	exon	535714801	535714865	1000	+	.	transcript_id "STRG.19142.1"; gene_id "STRG.19142";
chr2D	StringTie	exon	535714979	535715358	1000	+	.	transcript_id "STRG.19142.1"; gene_id "STRG.19142";
chr2D	StringTie	exon	535715449	535715647	1000	+	.	transcript_id "STRG.19142.1"; gene_id "STRG.19142";
chr2D	StringTie	exon	535716346	535716507	1000	+	.	transcript_id "STRG.19142.1"; gene_id "STRG.19142";
chr2D	StringTie	exon	535716597	535716715	1000	+	.	transcript_id "STRG.19142.1"; gene_id "STRG.19142";
chr2D	StringTie	exon	535716852	535717062	1000	+	.	transcript_id "STRG.19142.1"; gene_id "STRG.19142";
chr2D	StringTie	exon	535717148	535717379	1000	+	.	transcript_id "STRG.19142.1"; gene_id "STRG.19142";
chr2D	StringTie	exon	535717465	535717612	1000	+	.	transcript_id "STRG.19142.1"; gene_id "STRG.19142";
chr2D	StringTie	exon	535717688	535718451	1000	+	.	transcript_id "STRG.19142.1"; gene_id "STRG.19142";
chr2D	StringTie	transcript	535726962	535728604	1000	+	.	transcript_id "STRG.19141.1"; gene_id "STRG.19141"
chr2D	StringTie	exon	535726962	535727172	1000	+	.	transcript_id "STRG.19141.1"; gene_id "STRG.19141";
chr2D	StringTie	exon	535727260	535727491	1000	+	.	transcript_id "STRG.19141.1"; gene_id "STRG.19141";
chr2D	StringTie	exon	535727585	535727735	1000	+	.	transcript_id "STRG.19141.1"; gene_id "STRG.19141";
chr2D	StringTie	exon	535727889	535728604	1000	+	.	transcript_id "STRG.19141.1"; gene_id "STRG.19141";
chr2D	StringTie	transcript	535837602	535840427	1000	+	.	transcript_id "STRG.19143.1"; gene_id "STRG.19143"
chr2D	StringTie	exon	535837602	535837966	1000	+	.	transcript_id "STRG.19143.1"; gene_id "STRG.19143";
chr2D	StringTie	exon	535838795	535838983	1000	+	.	transcript_id "STRG.19143.1"; gene_id "STRG.19143";
chr2D	StringTie	exon	535839274	535839943	1000	+	.	transcript_id "STRG.19143.1"; gene_id "STRG.19143";
chr2D	StringTie	exon	535840026	535840427	1000	+	.	transcript_id "STRG.19143.1"; gene_id "STRG.19143";
chr2D	StringTie	transcript	535847501	535850478	1000	+	.	transcript_id "STRG.19145.1"; gene_id "STRG.19145"
chr2D	StringTie	exon	535847501	535847989	1000	+	.	transcript_id "STRG.19145.1"; gene_id "STRG.19145";
chr2D	StringTie	exon	535848066	535848134	1000	+	.	transcript_id "STRG.19145.1"; gene_id "STRG.19145";
chr2D	StringTie	exon	535849014	535849067	1000	+	.	transcript_id "STRG.19145.1"; gene_id "STRG.19145";
chr2D	StringTie	exon	535849176	535849251	1000	+	.	transcript_id "STRG.19145.1"; gene_id "STRG.19145";
chr2D	StringTie	exon	535849345	535849413	1000	+	.	transcript_id "STRG.19145.1"; gene_id "STRG.19145";
chr2D	StringTie	exon	535849512	535849754	1000	+	.	transcript_id "STRG.19145.1"; gene_id "STRG.19145";
chr2D	StringTie	exon	535849839	535849881	1000	+	.	transcript_id "STRG.19145.1"; gene_id "STRG.19145";
chr2D	StringTie	exon	535849960	535850038	1000	+	.	transcript_id "STRG.19145.1"; gene_id "STRG.19145";
chr2D	StringTie	exon	535850142	535850478	1000	+	.	transcript_id "STRG.19145.1"; gene_id "STRG.19145";
chr2D	StringTie	transcript	537016914	537020988	1000	+	.	transcript_id "STRG.19146.1"; gene_id "STRG.19146"
chr2D	StringTie	exon	537016914	537017355	1000	+	.	transcript_id "STRG.19146.1"; gene_id "STRG.19146";
chr2D	StringTie	exon	537017452	537017529	1000	+	.	transcript_id "STRG.19146.1"; gene_id "STRG.19146";
chr2D	StringTie	exon	537017763	537019797	1000	+	.	transcript_id "STRG.19146.1"; gene_id "STRG.19146";
chr2D	StringTie	exon	537019893	537019975	1000	+	.	transcript_id "STRG.19146.1"; gene_id "STRG.19146";
chr2D	StringTie	exon	537020061	537020138	1000	+	.	transcript_id "STRG.19146.1"; gene_id "STRG.19146";
chr2D	StringTie	exon	537020218	537020283	1000	+	.	transcript_id "STRG.19146.1"; gene_id "STRG.19146";
chr2D	StringTie	exon	537020464	537020988	1000	+	.	transcript_id "STRG.19146.1"; gene_id "STRG.19146";
chr2D	StringTie	transcript	537016914	537020988	1000	+	.	transcript_id "STRG.19146.2"; gene_id "STRG.19146"
chr2D	StringTie	exon	537016914	537017355	1000	+	.	transcript_id "STRG.19146.2"; gene_id "STRG.19146";
chr2D	StringTie	exon	537017452	537017529	1000	+	.	transcript_id "STRG.19146.2"; gene_id "STRG.19146";
chr2D	StringTie	exon	537017763	537019797	1000	+	.	transcript_id "STRG.19146.2"; gene_id "STRG.19146";
chr2D	StringTie	exon	537019893	537019975	1000	+	.	transcript_id "STRG.19146.2"; gene_id "STRG.19146";
chr2D	StringTie	exon	537020061	537020138	1000	+	.	transcript_id "STRG.19146.2"; gene_id "STRG.19146";
chr2D	StringTie	exon	537020218	537020283	1000	+	.	transcript_id "STRG.19146.2"; gene_id "STRG.19146";
chr2D	StringTie	exon	537020464	537020575	1000	+	.	transcript_id "STRG.19146.2"; gene_id "STRG.19146";
chr2D	StringTie	exon	537020668	537020988	1000	+	.	transcript_id "STRG.19146.2"; gene_id "STRG.19146";
chr2D	StringTie	transcript	537142841	537147723	1000	+	.	transcript_id "STRG.19147.1"; gene_id "STRG.19147"
chr2D	StringTie	exon	537142841	537143236	1000	+	.	transcript_id "STRG.19147.1"; gene_id "STRG.19147";
chr2D	StringTie	exon	537143400	537143857	1000	+	.	transcript_id "STRG.19147.1"; gene_id "STRG.19147";
chr2D	StringTie	exon	537143972	537144049	1000	+	.	transcript_id "STRG.19147.1"; gene_id "STRG.19147";
chr2D	StringTie	exon	537144131	537144168	1000	+	.	transcript_id "STRG.19147.1"; gene_id "STRG.19147";
chr2D	StringTie	exon	537144273	537144314	1000	+	.	transcript_id "STRG.19147.1"; gene_id "STRG.19147";
chr2D	StringTie	exon	537144455	537144526	1000	+	.	transcript_id "STRG.19147.1"; gene_id "STRG.19147";
chr2D	StringTie	exon	537145244	537145348	1000	+	.	transcript_id "STRG.19147.1"; gene_id "STRG.19147";
chr2D	StringTie	exon	537146040	537146120	1000	+	.	transcript_id "STRG.19147.1"; gene_id "STRG.19147";
chr2D	StringTie	exon	537146652	537146776	1000	+	.	transcript_id "STRG.19147.1"; gene_id "STRG.19147";
chr2D	StringTie	exon	537147285	537147723	1000	+	.	transcript_id "STRG.19147.1"; gene_id "STRG.19147";
chr2D	StringTie	transcript	538096614	538099169	1000	+	.	transcript_id "STRG.19148.1"; gene_id "STRG.19148"
chr2D	StringTie	exon	538096614	538097482	1000	+	.	transcript_id "STRG.19148.1"; gene_id "STRG.19148";
chr2D	StringTie	exon	538097660	538099169	1000	+	.	transcript_id "STRG.19148.1"; gene_id "STRG.19148";
chr2D	StringTie	transcript	538096614	538099169	1000	+	.	transcript_id "STRG.19148.2"; gene_id "STRG.19148"
chr2D	StringTie	exon	538096614	538097482	1000	+	.	transcript_id "STRG.19148.2"; gene_id "STRG.19148";
chr2D	StringTie	exon	538097660	538097921	1000	+	.	transcript_id "STRG.19148.2"; gene_id "STRG.19148";
chr2D	StringTie	exon	538098005	538099169	1000	+	.	transcript_id "STRG.19148.2"; gene_id "STRG.19148";
chr2D	StringTie	transcript	538096614	538099169	1000	+	.	transcript_id "STRG.19148.3"; gene_id "STRG.19148"
chr2D	StringTie	exon	538096614	538097482	1000	+	.	transcript_id "STRG.19148.3"; gene_id "STRG.19148";
chr2D	StringTie	exon	538097860	538099169	1000	+	.	transcript_id "STRG.19148.3"; gene_id "STRG.19148";
chr2D	StringTie	transcript	538103449	538108567	1000	-	.	transcript_id "STRG.19149.1"; gene_id "STRG.19149"
chr2D	StringTie	exon	538103449	538105236	1000	-	.	transcript_id "STRG.19149.1"; gene_id "STRG.19149";
chr2D	StringTie	exon	538105805	538106960	1000	-	.	transcript_id "STRG.19149.1"; gene_id "STRG.19149";
chr2D	StringTie	exon	538107953	538108567	1000	-	.	transcript_id "STRG.19149.1"; gene_id "STRG.19149";
chr2D	StringTie	transcript	538228409	538231469	1000	-	.	transcript_id "STRG.19151.1"; gene_id "STRG.19151"
chr2D	StringTie	exon	538228409	538228857	1000	-	.	transcript_id "STRG.19151.1"; gene_id "STRG.19151";
chr2D	StringTie	exon	538228978	538229106	1000	-	.	transcript_id "STRG.19151.1"; gene_id "STRG.19151";
chr2D	StringTie	exon	538229219	538229437	1000	-	.	transcript_id "STRG.19151.1"; gene_id "STRG.19151";
chr2D	StringTie	exon	538229541	538229837	1000	-	.	transcript_id "STRG.19151.1"; gene_id "STRG.19151";
chr2D	StringTie	exon	538231230	538231469	1000	-	.	transcript_id "STRG.19151.1"; gene_id "STRG.19151";
chr2D	StringTie	transcript	538246993	538249337	1000	+	.	transcript_id "STRG.19150.1"; gene_id "STRG.19150"
chr2D	StringTie	exon	538246993	538247395	1000	+	.	transcript_id "STRG.19150.1"; gene_id "STRG.19150";
chr2D	StringTie	exon	538247743	538247860	1000	+	.	transcript_id "STRG.19150.1"; gene_id "STRG.19150";
chr2D	StringTie	exon	538247974	538248126	1000	+	.	transcript_id "STRG.19150.1"; gene_id "STRG.19150";
chr2D	StringTie	exon	538248870	538249337	1000	+	.	transcript_id "STRG.19150.1"; gene_id "STRG.19150";
chr2D	StringTie	transcript	538426535	538431756	1000	-	.	transcript_id "STRG.19152.1"; gene_id "STRG.19152"
chr2D	StringTie	exon	538426535	538427557	1000	-	.	transcript_id "STRG.19152.1"; gene_id "STRG.19152";
chr2D	StringTie	exon	538427652	538428924	1000	-	.	transcript_id "STRG.19152.1"; gene_id "STRG.19152";
chr2D	StringTie	exon	538429012	538430062	1000	-	.	transcript_id "STRG.19152.1"; gene_id "STRG.19152";
chr2D	StringTie	exon	538430208	538430569	1000	-	.	transcript_id "STRG.19152.1"; gene_id "STRG.19152";
chr2D	StringTie	exon	538431216	538431271	1000	-	.	transcript_id "STRG.19152.1"; gene_id "STRG.19152";
chr2D	StringTie	exon	538431407	538431756	1000	-	.	transcript_id "STRG.19152.1"; gene_id "STRG.19152";
chr2D	StringTie	transcript	538426535	538431756	1000	-	.	transcript_id "STRG.19152.2"; gene_id "STRG.19152"
chr2D	StringTie	exon	538426535	538427557	1000	-	.	transcript_id "STRG.19152.2"; gene_id "STRG.19152";
chr2D	StringTie	exon	538427652	538430062	1000	-	.	transcript_id "STRG.19152.2"; gene_id "STRG.19152";
chr2D	StringTie	exon	538430208	538430569	1000	-	.	transcript_id "STRG.19152.2"; gene_id "STRG.19152";
chr2D	StringTie	exon	538431216	538431271	1000	-	.	transcript_id "STRG.19152.2"; gene_id "STRG.19152";
chr2D	StringTie	exon	538431407	538431756	1000	-	.	transcript_id "STRG.19152.2"; gene_id "STRG.19152";
chr2D	StringTie	transcript	538428383	538431756	1000	-	.	transcript_id "STRG.19152.3"; gene_id "STRG.19152"
chr2D	StringTie	exon	538428383	538430062	1000	-	.	transcript_id "STRG.19152.3"; gene_id "STRG.19152";
chr2D	StringTie	exon	538430208	538430569	1000	-	.	transcript_id "STRG.19152.3"; gene_id "STRG.19152";
chr2D	StringTie	exon	538431216	538431271	1000	-	.	transcript_id "STRG.19152.3"; gene_id "STRG.19152";
chr2D	StringTie	exon	538431407	538431756	1000	-	.	transcript_id "STRG.19152.3"; gene_id "STRG.19152";
chr2D	StringTie	transcript	538428383	538431756	1000	-	.	transcript_id "STRG.19152.4"; gene_id "STRG.19152"
chr2D	StringTie	exon	538428383	538428924	1000	-	.	transcript_id "STRG.19152.4"; gene_id "STRG.19152";
chr2D	StringTie	exon	538429012	538430062	1000	-	.	transcript_id "STRG.19152.4"; gene_id "STRG.19152";
chr2D	StringTie	exon	538430208	538430569	1000	-	.	transcript_id "STRG.19152.4"; gene_id "STRG.19152";
chr2D	StringTie	exon	538431216	538431271	1000	-	.	transcript_id "STRG.19152.4"; gene_id "STRG.19152";
chr2D	StringTie	exon	538431407	538431756	1000	-	.	transcript_id "STRG.19152.4"; gene_id "STRG.19152";
chr2D	StringTie	transcript	538680183	538684293	1000	-	.	transcript_id "STRG.19153.1"; gene_id "STRG.19153"
chr2D	StringTie	exon	538680183	538680817	1000	-	.	transcript_id "STRG.19153.1"; gene_id "STRG.19153";
chr2D	StringTie	exon	538680913	538680966	1000	-	.	transcript_id "STRG.19153.1"; gene_id "STRG.19153";
chr2D	StringTie	exon	538681072	538681126	1000	-	.	transcript_id "STRG.19153.1"; gene_id "STRG.19153";
chr2D	StringTie	exon	538681485	538681642	1000	-	.	transcript_id "STRG.19153.1"; gene_id "STRG.19153";
chr2D	StringTie	exon	538681718	538681900	1000	-	.	transcript_id "STRG.19153.1"; gene_id "STRG.19153";
chr2D	StringTie	exon	538682007	538682107	1000	-	.	transcript_id "STRG.19153.1"; gene_id "STRG.19153";
chr2D	StringTie	exon	538682354	538682405	1000	-	.	transcript_id "STRG.19153.1"; gene_id "STRG.19153";
chr2D	StringTie	exon	538682501	538682636	1000	-	.	transcript_id "STRG.19153.1"; gene_id "STRG.19153";
chr2D	StringTie	exon	538682839	538682957	1000	-	.	transcript_id "STRG.19153.1"; gene_id "STRG.19153";
chr2D	StringTie	exon	538683198	538683289	1000	-	.	transcript_id "STRG.19153.1"; gene_id "STRG.19153";
chr2D	StringTie	exon	538683739	538684293	1000	-	.	transcript_id "STRG.19153.1"; gene_id "STRG.19153";
chr2D	StringTie	transcript	538685987	538691818	1000	-	.	transcript_id "STRG.19154.1"; gene_id "STRG.19154"
chr2D	StringTie	exon	538685987	538687081	1000	-	.	transcript_id "STRG.19154.1"; gene_id "STRG.19154";
chr2D	StringTie	exon	538687319	538687819	1000	-	.	transcript_id "STRG.19154.1"; gene_id "STRG.19154";
chr2D	StringTie	exon	538688358	538688598	1000	-	.	transcript_id "STRG.19154.1"; gene_id "STRG.19154";
chr2D	StringTie	exon	538689411	538689554	1000	-	.	transcript_id "STRG.19154.1"; gene_id "STRG.19154";
chr2D	StringTie	exon	538689667	538690195	1000	-	.	transcript_id "STRG.19154.1"; gene_id "STRG.19154";
chr2D	StringTie	exon	538691397	538691818	1000	-	.	transcript_id "STRG.19154.1"; gene_id "STRG.19154";
chr2D	StringTie	transcript	538685987	538691818	1000	-	.	transcript_id "STRG.19154.2"; gene_id "STRG.19154"
chr2D	StringTie	exon	538685987	538687081	1000	-	.	transcript_id "STRG.19154.2"; gene_id "STRG.19154";
chr2D	StringTie	exon	538687319	538687846	1000	-	.	transcript_id "STRG.19154.2"; gene_id "STRG.19154";
chr2D	StringTie	exon	538688358	538688598	1000	-	.	transcript_id "STRG.19154.2"; gene_id "STRG.19154";
chr2D	StringTie	exon	538689411	538689554	1000	-	.	transcript_id "STRG.19154.2"; gene_id "STRG.19154";
chr2D	StringTie	exon	538689667	538690195	1000	-	.	transcript_id "STRG.19154.2"; gene_id "STRG.19154";
chr2D	StringTie	exon	538691397	538691818	1000	-	.	transcript_id "STRG.19154.2"; gene_id "STRG.19154";
chr2D	StringTie	transcript	538733309	538738961	1000	-	.	transcript_id "STRG.19155.1"; gene_id "STRG.19155"
chr2D	StringTie	exon	538733309	538734222	1000	-	.	transcript_id "STRG.19155.1"; gene_id "STRG.19155";
chr2D	StringTie	exon	538734460	538734960	1000	-	.	transcript_id "STRG.19155.1"; gene_id "STRG.19155";
chr2D	StringTie	exon	538735499	538735739	1000	-	.	transcript_id "STRG.19155.1"; gene_id "STRG.19155";
chr2D	StringTie	exon	538736552	538736695	1000	-	.	transcript_id "STRG.19155.1"; gene_id "STRG.19155";
chr2D	StringTie	exon	538736808	538737336	1000	-	.	transcript_id "STRG.19155.1"; gene_id "STRG.19155";
chr2D	StringTie	exon	538738538	538738961	1000	-	.	transcript_id "STRG.19155.1"; gene_id "STRG.19155";
chr2D	StringTie	transcript	538733309	538738961	1000	-	.	transcript_id "STRG.19155.2"; gene_id "STRG.19155"
chr2D	StringTie	exon	538733309	538734222	1000	-	.	transcript_id "STRG.19155.2"; gene_id "STRG.19155";
chr2D	StringTie	exon	538734460	538734987	1000	-	.	transcript_id "STRG.19155.2"; gene_id "STRG.19155";
chr2D	StringTie	exon	538735499	538735739	1000	-	.	transcript_id "STRG.19155.2"; gene_id "STRG.19155";
chr2D	StringTie	exon	538736552	538736695	1000	-	.	transcript_id "STRG.19155.2"; gene_id "STRG.19155";
chr2D	StringTie	exon	538736808	538737336	1000	-	.	transcript_id "STRG.19155.2"; gene_id "STRG.19155";
chr2D	StringTie	exon	538738538	538738961	1000	-	.	transcript_id "STRG.19155.2"; gene_id "STRG.19155";
chr2D	StringTie	transcript	538971872	538980886	1000	-	.	transcript_id "STRG.19156.1"; gene_id "STRG.19156"
chr2D	StringTie	exon	538971872	538972545	1000	-	.	transcript_id "STRG.19156.1"; gene_id "STRG.19156";
chr2D	StringTie	exon	538972634	538972780	1000	-	.	transcript_id "STRG.19156.1"; gene_id "STRG.19156";
chr2D	StringTie	exon	538973291	538973449	1000	-	.	transcript_id "STRG.19156.1"; gene_id "STRG.19156";
chr2D	StringTie	exon	538973745	538973903	1000	-	.	transcript_id "STRG.19156.1"; gene_id "STRG.19156";
chr2D	StringTie	exon	538974031	538974255	1000	-	.	transcript_id "STRG.19156.1"; gene_id "STRG.19156";
chr2D	StringTie	exon	538974369	538978742	1000	-	.	transcript_id "STRG.19156.1"; gene_id "STRG.19156";
chr2D	StringTie	exon	538979419	538979517	1000	-	.	transcript_id "STRG.19156.1"; gene_id "STRG.19156";
chr2D	StringTie	exon	538980668	538980886	1000	-	.	transcript_id "STRG.19156.1"; gene_id "STRG.19156";
chr2D	StringTie	transcript	539221977	539227592	1000	-	.	transcript_id "STRG.19158.1"; gene_id "STRG.19158"
chr2D	StringTie	exon	539221977	539222434	1000	-	.	transcript_id "STRG.19158.1"; gene_id "STRG.19158";
chr2D	StringTie	exon	539222540	539222655	1000	-	.	transcript_id "STRG.19158.1"; gene_id "STRG.19158";
chr2D	StringTie	exon	539223048	539223126	1000	-	.	transcript_id "STRG.19158.1"; gene_id "STRG.19158";
chr2D	StringTie	exon	539223202	539223292	1000	-	.	transcript_id "STRG.19158.1"; gene_id "STRG.19158";
chr2D	StringTie	exon	539223385	539223463	1000	-	.	transcript_id "STRG.19158.1"; gene_id "STRG.19158";
chr2D	StringTie	exon	539223589	539223676	1000	-	.	transcript_id "STRG.19158.1"; gene_id "STRG.19158";
chr2D	StringTie	exon	539223757	539223840	1000	-	.	transcript_id "STRG.19158.1"; gene_id "STRG.19158";
chr2D	StringTie	exon	539223952	539223999	1000	-	.	transcript_id "STRG.19158.1"; gene_id "STRG.19158";
chr2D	StringTie	exon	539224311	539224385	1000	-	.	transcript_id "STRG.19158.1"; gene_id "STRG.19158";
chr2D	StringTie	exon	539224468	539224544	1000	-	.	transcript_id "STRG.19158.1"; gene_id "STRG.19158";
chr2D	StringTie	exon	539224624	539224712	1000	-	.	transcript_id "STRG.19158.1"; gene_id "STRG.19158";
chr2D	StringTie	exon	539224859	539224897	1000	-	.	transcript_id "STRG.19158.1"; gene_id "STRG.19158";
chr2D	StringTie	exon	539225095	539225168	1000	-	.	transcript_id "STRG.19158.1"; gene_id "STRG.19158";
chr2D	StringTie	exon	539225785	539225877	1000	-	.	transcript_id "STRG.19158.1"; gene_id "STRG.19158";
chr2D	StringTie	exon	539225971	539226068	1000	-	.	transcript_id "STRG.19158.1"; gene_id "STRG.19158";
chr2D	StringTie	exon	539226228	539226300	1000	-	.	transcript_id "STRG.19158.1"; gene_id "STRG.19158";
chr2D	StringTie	exon	539226395	539226479	1000	-	.	transcript_id "STRG.19158.1"; gene_id "STRG.19158";
chr2D	StringTie	exon	539226625	539226755	1000	-	.	transcript_id "STRG.19158.1"; gene_id "STRG.19158";
chr2D	StringTie	exon	539227509	539227592	1000	-	.	transcript_id "STRG.19158.1"; gene_id "STRG.19158";
chr2D	StringTie	transcript	539221977	539227592	1000	-	.	transcript_id "STRG.19158.2"; gene_id "STRG.19158"
chr2D	StringTie	exon	539221977	539222434	1000	-	.	transcript_id "STRG.19158.2"; gene_id "STRG.19158";
chr2D	StringTie	exon	539222540	539222655	1000	-	.	transcript_id "STRG.19158.2"; gene_id "STRG.19158";
chr2D	StringTie	exon	539223048	539223126	1000	-	.	transcript_id "STRG.19158.2"; gene_id "STRG.19158";
chr2D	StringTie	exon	539223202	539223292	1000	-	.	transcript_id "STRG.19158.2"; gene_id "STRG.19158";
chr2D	StringTie	exon	539223385	539223463	1000	-	.	transcript_id "STRG.19158.2"; gene_id "STRG.19158";
chr2D	StringTie	exon	539223589	539223676	1000	-	.	transcript_id "STRG.19158.2"; gene_id "STRG.19158";
chr2D	StringTie	exon	539223757	539223840	1000	-	.	transcript_id "STRG.19158.2"; gene_id "STRG.19158";
chr2D	StringTie	exon	539224311	539224385	1000	-	.	transcript_id "STRG.19158.2"; gene_id "STRG.19158";
chr2D	StringTie	exon	539224468	539224544	1000	-	.	transcript_id "STRG.19158.2"; gene_id "STRG.19158";
chr2D	StringTie	exon	539224624	539224712	1000	-	.	transcript_id "STRG.19158.2"; gene_id "STRG.19158";
chr2D	StringTie	exon	539224859	539224897	1000	-	.	transcript_id "STRG.19158.2"; gene_id "STRG.19158";
chr2D	StringTie	exon	539225095	539225168	1000	-	.	transcript_id "STRG.19158.2"; gene_id "STRG.19158";
chr2D	StringTie	exon	539225785	539225877	1000	-	.	transcript_id "STRG.19158.2"; gene_id "STRG.19158";
chr2D	StringTie	exon	539225971	539226068	1000	-	.	transcript_id "STRG.19158.2"; gene_id "STRG.19158";
chr2D	StringTie	exon	539226228	539226300	1000	-	.	transcript_id "STRG.19158.2"; gene_id "STRG.19158";
chr2D	StringTie	exon	539226395	539226479	1000	-	.	transcript_id "STRG.19158.2"; gene_id "STRG.19158";
chr2D	StringTie	exon	539226625	539226755	1000	-	.	transcript_id "STRG.19158.2"; gene_id "STRG.19158";
chr2D	StringTie	exon	539227509	539227592	1000	-	.	transcript_id "STRG.19158.2"; gene_id "STRG.19158";
chr2D	StringTie	transcript	540458575	540460031	1000	-	.	transcript_id "STRG.19157.1"; gene_id "STRG.19157"
chr2D	StringTie	exon	540458575	540459408	1000	-	.	transcript_id "STRG.19157.1"; gene_id "STRG.19157";
chr2D	StringTie	exon	540459510	540460031	1000	-	.	transcript_id "STRG.19157.1"; gene_id "STRG.19157";
chr2D	StringTie	transcript	540494897	540497558	1000	-	.	transcript_id "STRG.19159.1"; gene_id "STRG.19159"
chr2D	StringTie	exon	540494897	540495380	1000	-	.	transcript_id "STRG.19159.1"; gene_id "STRG.19159";
chr2D	StringTie	exon	540495696	540495918	1000	-	.	transcript_id "STRG.19159.1"; gene_id "STRG.19159";
chr2D	StringTie	exon	540495998	540496167	1000	-	.	transcript_id "STRG.19159.1"; gene_id "STRG.19159";
chr2D	StringTie	exon	540496436	540496595	1000	-	.	transcript_id "STRG.19159.1"; gene_id "STRG.19159";
chr2D	StringTie	exon	540497106	540497558	1000	-	.	transcript_id "STRG.19159.1"; gene_id "STRG.19159";
chr2D	StringTie	transcript	540561038	540566420	1000	+	.	transcript_id "STRG.19160.1"; gene_id "STRG.19160"
chr2D	StringTie	exon	540561038	540561941	1000	+	.	transcript_id "STRG.19160.1"; gene_id "STRG.19160";
chr2D	StringTie	exon	540562504	540562729	1000	+	.	transcript_id "STRG.19160.1"; gene_id "STRG.19160";
chr2D	StringTie	exon	540563151	540563396	1000	+	.	transcript_id "STRG.19160.1"; gene_id "STRG.19160";
chr2D	StringTie	exon	540563496	540563546	1000	+	.	transcript_id "STRG.19160.1"; gene_id "STRG.19160";
chr2D	StringTie	exon	540563779	540564045	1000	+	.	transcript_id "STRG.19160.1"; gene_id "STRG.19160";
chr2D	StringTie	exon	540564142	540564309	1000	+	.	transcript_id "STRG.19160.1"; gene_id "STRG.19160";
chr2D	StringTie	exon	540564491	540564745	1000	+	.	transcript_id "STRG.19160.1"; gene_id "STRG.19160";
chr2D	StringTie	exon	540564998	540566420	1000	+	.	transcript_id "STRG.19160.1"; gene_id "STRG.19160";
chr2D	StringTie	transcript	540561957	540566420	1000	+	.	transcript_id "STRG.19160.2"; gene_id "STRG.19160"
chr2D	StringTie	exon	540561957	540562186	1000	+	.	transcript_id "STRG.19160.2"; gene_id "STRG.19160";
chr2D	StringTie	exon	540562504	540562729	1000	+	.	transcript_id "STRG.19160.2"; gene_id "STRG.19160";
chr2D	StringTie	exon	540563151	540563396	1000	+	.	transcript_id "STRG.19160.2"; gene_id "STRG.19160";
chr2D	StringTie	exon	540563496	540563546	1000	+	.	transcript_id "STRG.19160.2"; gene_id "STRG.19160";
chr2D	StringTie	exon	540563779	540564045	1000	+	.	transcript_id "STRG.19160.2"; gene_id "STRG.19160";
chr2D	StringTie	exon	540564142	540564309	1000	+	.	transcript_id "STRG.19160.2"; gene_id "STRG.19160";
chr2D	StringTie	exon	540564491	540564745	1000	+	.	transcript_id "STRG.19160.2"; gene_id "STRG.19160";
chr2D	StringTie	exon	540564998	540566420	1000	+	.	transcript_id "STRG.19160.2"; gene_id "STRG.19160";
chr2D	StringTie	transcript	540816249	540818829	1000	+	.	transcript_id "STRG.19161.1"; gene_id "STRG.19161"
chr2D	StringTie	exon	540816249	540816485	1000	+	.	transcript_id "STRG.19161.1"; gene_id "STRG.19161";
chr2D	StringTie	exon	540816573	540818829	1000	+	.	transcript_id "STRG.19161.1"; gene_id "STRG.19161";
chr2D	StringTie	transcript	541220071	541221716	1000	+	.	transcript_id "STRG.19162.1"; gene_id "STRG.19162"
chr2D	StringTie	exon	541220071	541220187	1000	+	.	transcript_id "STRG.19162.1"; gene_id "STRG.19162";
chr2D	StringTie	exon	541220310	541221716	1000	+	.	transcript_id "STRG.19162.1"; gene_id "STRG.19162";
chr2D	StringTie	transcript	541224176	541226037	1000	+	.	transcript_id "STRG.19163.1"; gene_id "STRG.19163"
chr2D	StringTie	exon	541224176	541224329	1000	+	.	transcript_id "STRG.19163.1"; gene_id "STRG.19163";
chr2D	StringTie	exon	541224420	541226037	1000	+	.	transcript_id "STRG.19163.1"; gene_id "STRG.19163";
chr2D	StringTie	transcript	541230108	541233056	1000	+	.	transcript_id "STRG.19164.1"; gene_id "STRG.19164"
chr2D	StringTie	exon	541230108	541230218	1000	+	.	transcript_id "STRG.19164.1"; gene_id "STRG.19164";
chr2D	StringTie	exon	541230320	541233056	1000	+	.	transcript_id "STRG.19164.1"; gene_id "STRG.19164";
chr2D	StringTie	transcript	541394060	541396414	1000	+	.	transcript_id "STRG.19165.1"; gene_id "STRG.19165"
chr2D	StringTie	exon	541394060	541396414	1000	+	.	transcript_id "STRG.19165.1"; gene_id "STRG.19165";
chr2D	StringTie	transcript	541415979	541418047	1000	+	.	transcript_id "STRG.19166.1"; gene_id "STRG.19166"
chr2D	StringTie	exon	541415979	541418047	1000	+	.	transcript_id "STRG.19166.1"; gene_id "STRG.19166";
chr2D	StringTie	transcript	542090564	542092436	1000	-	.	transcript_id "STRG.19167.1"; gene_id "STRG.19167"
chr2D	StringTie	exon	542090564	542090953	1000	-	.	transcript_id "STRG.19167.1"; gene_id "STRG.19167";
chr2D	StringTie	exon	542091865	542092436	1000	-	.	transcript_id "STRG.19167.1"; gene_id "STRG.19167";
chr2D	StringTie	transcript	542114524	542118777	1000	-	.	transcript_id "STRG.19168.1"; gene_id "STRG.19168"
chr2D	StringTie	exon	542114524	542115560	1000	-	.	transcript_id "STRG.19168.1"; gene_id "STRG.19168";
chr2D	StringTie	exon	542115659	542115946	1000	-	.	transcript_id "STRG.19168.1"; gene_id "STRG.19168";
chr2D	StringTie	exon	542116046	542116503	1000	-	.	transcript_id "STRG.19168.1"; gene_id "STRG.19168";
chr2D	StringTie	exon	542116675	542117365	1000	-	.	transcript_id "STRG.19168.1"; gene_id "STRG.19168";
chr2D	StringTie	exon	542117480	542117744	1000	-	.	transcript_id "STRG.19168.1"; gene_id "STRG.19168";
chr2D	StringTie	exon	542118131	542118385	1000	-	.	transcript_id "STRG.19168.1"; gene_id "STRG.19168";
chr2D	StringTie	exon	542118488	542118777	1000	-	.	transcript_id "STRG.19168.1"; gene_id "STRG.19168";
chr2D	StringTie	transcript	542114524	542118777	1000	-	.	transcript_id "STRG.19168.2"; gene_id "STRG.19168"
chr2D	StringTie	exon	542114524	542115560	1000	-	.	transcript_id "STRG.19168.2"; gene_id "STRG.19168";
chr2D	StringTie	exon	542115659	542115946	1000	-	.	transcript_id "STRG.19168.2"; gene_id "STRG.19168";
chr2D	StringTie	exon	542116046	542116503	1000	-	.	transcript_id "STRG.19168.2"; gene_id "STRG.19168";
chr2D	StringTie	exon	542116675	542117365	1000	-	.	transcript_id "STRG.19168.2"; gene_id "STRG.19168";
chr2D	StringTie	exon	542118131	542118385	1000	-	.	transcript_id "STRG.19168.2"; gene_id "STRG.19168";
chr2D	StringTie	exon	542118488	542118777	1000	-	.	transcript_id "STRG.19168.2"; gene_id "STRG.19168";
chr2D	StringTie	transcript	542520365	542529546	1000	+	.	transcript_id "STRG.19169.1"; gene_id "STRG.19169"
chr2D	StringTie	exon	542520365	542520675	1000	+	.	transcript_id "STRG.19169.1"; gene_id "STRG.19169";
chr2D	StringTie	exon	542523286	542523346	1000	+	.	transcript_id "STRG.19169.1"; gene_id "STRG.19169";
chr2D	StringTie	exon	542523428	542523532	1000	+	.	transcript_id "STRG.19169.1"; gene_id "STRG.19169";
chr2D	StringTie	exon	542524900	542525049	1000	+	.	transcript_id "STRG.19169.1"; gene_id "STRG.19169";
chr2D	StringTie	exon	542528112	542529546	1000	+	.	transcript_id "STRG.19169.1"; gene_id "STRG.19169";
chr2D	StringTie	transcript	542521630	542529546	1000	+	.	transcript_id "STRG.19169.2"; gene_id "STRG.19169"
chr2D	StringTie	exon	542521630	542522198	1000	+	.	transcript_id "STRG.19169.2"; gene_id "STRG.19169";
chr2D	StringTie	exon	542523286	542523346	1000	+	.	transcript_id "STRG.19169.2"; gene_id "STRG.19169";
chr2D	StringTie	exon	542523428	542523532	1000	+	.	transcript_id "STRG.19169.2"; gene_id "STRG.19169";
chr2D	StringTie	exon	542524900	542525049	1000	+	.	transcript_id "STRG.19169.2"; gene_id "STRG.19169";
chr2D	StringTie	exon	542528112	542529546	1000	+	.	transcript_id "STRG.19169.2"; gene_id "STRG.19169";
chr2D	StringTie	transcript	542546309	542551040	1000	+	.	transcript_id "STRG.19170.1"; gene_id "STRG.19170"
chr2D	StringTie	exon	542546309	542546896	1000	+	.	transcript_id "STRG.19170.1"; gene_id "STRG.19170";
chr2D	StringTie	exon	542547351	542547405	1000	+	.	transcript_id "STRG.19170.1"; gene_id "STRG.19170";
chr2D	StringTie	exon	542547516	542547667	1000	+	.	transcript_id "STRG.19170.1"; gene_id "STRG.19170";
chr2D	StringTie	exon	542547798	542547837	1000	+	.	transcript_id "STRG.19170.1"; gene_id "STRG.19170";
chr2D	StringTie	exon	542548314	542548403	1000	+	.	transcript_id "STRG.19170.1"; gene_id "STRG.19170";
chr2D	StringTie	exon	542548492	542548604	1000	+	.	transcript_id "STRG.19170.1"; gene_id "STRG.19170";
chr2D	StringTie	exon	542548739	542548813	1000	+	.	transcript_id "STRG.19170.1"; gene_id "STRG.19170";
chr2D	StringTie	exon	542549042	542549081	1000	+	.	transcript_id "STRG.19170.1"; gene_id "STRG.19170";
chr2D	StringTie	exon	542549188	542549270	1000	+	.	transcript_id "STRG.19170.1"; gene_id "STRG.19170";
chr2D	StringTie	exon	542549344	542549421	1000	+	.	transcript_id "STRG.19170.1"; gene_id "STRG.19170";
chr2D	StringTie	exon	542549543	542549686	1000	+	.	transcript_id "STRG.19170.1"; gene_id "STRG.19170";
chr2D	StringTie	exon	542549773	542549840	1000	+	.	transcript_id "STRG.19170.1"; gene_id "STRG.19170";
chr2D	StringTie	exon	542550114	542550228	1000	+	.	transcript_id "STRG.19170.1"; gene_id "STRG.19170";
chr2D	StringTie	exon	542550324	542550480	1000	+	.	transcript_id "STRG.19170.1"; gene_id "STRG.19170";
chr2D	StringTie	exon	542550596	542551040	1000	+	.	transcript_id "STRG.19170.1"; gene_id "STRG.19170";
chr2D	StringTie	transcript	542553851	542556065	1000	-	.	transcript_id "STRG.19171.1"; gene_id "STRG.19171"
chr2D	StringTie	exon	542553851	542554250	1000	-	.	transcript_id "STRG.19171.1"; gene_id "STRG.19171";
chr2D	StringTie	exon	542554452	542554541	1000	-	.	transcript_id "STRG.19171.1"; gene_id "STRG.19171";
chr2D	StringTie	exon	542554632	542554776	1000	-	.	transcript_id "STRG.19171.1"; gene_id "STRG.19171";
chr2D	StringTie	exon	542555156	542555256	1000	-	.	transcript_id "STRG.19171.1"; gene_id "STRG.19171";
chr2D	StringTie	exon	542555368	542555408	1000	-	.	transcript_id "STRG.19171.1"; gene_id "STRG.19171";
chr2D	StringTie	exon	542555964	542556065	1000	-	.	transcript_id "STRG.19171.1"; gene_id "STRG.19171";
chr2D	StringTie	transcript	542556259	542559734	1000	+	.	transcript_id "STRG.19172.1"; gene_id "STRG.19172"
chr2D	StringTie	exon	542556259	542556504	1000	+	.	transcript_id "STRG.19172.1"; gene_id "STRG.19172";
chr2D	StringTie	exon	542556703	542556905	1000	+	.	transcript_id "STRG.19172.1"; gene_id "STRG.19172";
chr2D	StringTie	exon	542557126	542557197	1000	+	.	transcript_id "STRG.19172.1"; gene_id "STRG.19172";
chr2D	StringTie	exon	542557425	542557514	1000	+	.	transcript_id "STRG.19172.1"; gene_id "STRG.19172";
chr2D	StringTie	exon	542557642	542557684	1000	+	.	transcript_id "STRG.19172.1"; gene_id "STRG.19172";
chr2D	StringTie	exon	542557827	542557933	1000	+	.	transcript_id "STRG.19172.1"; gene_id "STRG.19172";
chr2D	StringTie	exon	542558287	542558382	1000	+	.	transcript_id "STRG.19172.1"; gene_id "STRG.19172";
chr2D	StringTie	exon	542558914	542559104	1000	+	.	transcript_id "STRG.19172.1"; gene_id "STRG.19172";
chr2D	StringTie	exon	542559183	542559252	1000	+	.	transcript_id "STRG.19172.1"; gene_id "STRG.19172";
chr2D	StringTie	exon	542559362	542559734	1000	+	.	transcript_id "STRG.19172.1"; gene_id "STRG.19172";
chr2D	StringTie	transcript	542556259	542559734	1000	+	.	transcript_id "STRG.19172.2"; gene_id "STRG.19172"
chr2D	StringTie	exon	542556259	542556617	1000	+	.	transcript_id "STRG.19172.2"; gene_id "STRG.19172";
chr2D	StringTie	exon	542556703	542556905	1000	+	.	transcript_id "STRG.19172.2"; gene_id "STRG.19172";
chr2D	StringTie	exon	542557126	542557197	1000	+	.	transcript_id "STRG.19172.2"; gene_id "STRG.19172";
chr2D	StringTie	exon	542557425	542557514	1000	+	.	transcript_id "STRG.19172.2"; gene_id "STRG.19172";
chr2D	StringTie	exon	542557642	542557684	1000	+	.	transcript_id "STRG.19172.2"; gene_id "STRG.19172";
chr2D	StringTie	exon	542557827	542557933	1000	+	.	transcript_id "STRG.19172.2"; gene_id "STRG.19172";
chr2D	StringTie	exon	542558287	542558382	1000	+	.	transcript_id "STRG.19172.2"; gene_id "STRG.19172";
chr2D	StringTie	exon	542558914	542559104	1000	+	.	transcript_id "STRG.19172.2"; gene_id "STRG.19172";
chr2D	StringTie	exon	542559183	542559252	1000	+	.	transcript_id "STRG.19172.2"; gene_id "STRG.19172";
chr2D	StringTie	exon	542559362	542559734	1000	+	.	transcript_id "STRG.19172.2"; gene_id "STRG.19172";
chr2D	StringTie	transcript	542694227	542696065	1000	+	.	transcript_id "STRG.19173.1"; gene_id "STRG.19173"
chr2D	StringTie	exon	542694227	542694708	1000	+	.	transcript_id "STRG.19173.1"; gene_id "STRG.19173";
chr2D	StringTie	exon	542695312	542696065	1000	+	.	transcript_id "STRG.19173.1"; gene_id "STRG.19173";
chr2D	StringTie	transcript	542704527	542707603	1000	-	.	transcript_id "STRG.19174.1"; gene_id "STRG.19174"
chr2D	StringTie	exon	542704527	542705909	1000	-	.	transcript_id "STRG.19174.1"; gene_id "STRG.19174";
chr2D	StringTie	exon	542706003	542706239	1000	-	.	transcript_id "STRG.19174.1"; gene_id "STRG.19174";
chr2D	StringTie	exon	542707056	542707603	1000	-	.	transcript_id "STRG.19174.1"; gene_id "STRG.19174";
chr2D	StringTie	transcript	542813806	542818589	1000	+	.	transcript_id "STRG.19175.1"; gene_id "STRG.19175"
chr2D	StringTie	exon	542813806	542814175	1000	+	.	transcript_id "STRG.19175.1"; gene_id "STRG.19175";
chr2D	StringTie	exon	542815033	542815477	1000	+	.	transcript_id "STRG.19175.1"; gene_id "STRG.19175";
chr2D	StringTie	exon	542815749	542815864	1000	+	.	transcript_id "STRG.19175.1"; gene_id "STRG.19175";
chr2D	StringTie	exon	542817392	542818589	1000	+	.	transcript_id "STRG.19175.1"; gene_id "STRG.19175";
chr2D	StringTie	transcript	543161578	543163864	1000	+	.	transcript_id "STRG.19176.1"; gene_id "STRG.19176"
chr2D	StringTie	exon	543161578	543162277	1000	+	.	transcript_id "STRG.19176.1"; gene_id "STRG.19176";
chr2D	StringTie	exon	543162825	543162974	1000	+	.	transcript_id "STRG.19176.1"; gene_id "STRG.19176";
chr2D	StringTie	exon	543163409	543163864	1000	+	.	transcript_id "STRG.19176.1"; gene_id "STRG.19176";
chr2D	StringTie	transcript	543167608	543169039	1000	-	.	transcript_id "STRG.19177.1"; gene_id "STRG.19177"
chr2D	StringTie	exon	543167608	543168103	1000	-	.	transcript_id "STRG.19177.1"; gene_id "STRG.19177";
chr2D	StringTie	exon	543168207	543168311	1000	-	.	transcript_id "STRG.19177.1"; gene_id "STRG.19177";
chr2D	StringTie	exon	543168901	543169039	1000	-	.	transcript_id "STRG.19177.1"; gene_id "STRG.19177";
chr2D	StringTie	transcript	543169155	543171750	1000	+	.	transcript_id "STRG.19178.1"; gene_id "STRG.19178"
chr2D	StringTie	exon	543169155	543171750	1000	+	.	transcript_id "STRG.19178.1"; gene_id "STRG.19178";
chr2D	StringTie	transcript	543339466	543343251	1000	+	.	transcript_id "STRG.19179.1"; gene_id "STRG.19179"
chr2D	StringTie	exon	543339466	543339770	1000	+	.	transcript_id "STRG.19179.1"; gene_id "STRG.19179";
chr2D	StringTie	exon	543339850	543339933	1000	+	.	transcript_id "STRG.19179.1"; gene_id "STRG.19179";
chr2D	StringTie	exon	543340746	543340897	1000	+	.	transcript_id "STRG.19179.1"; gene_id "STRG.19179";
chr2D	StringTie	exon	543341358	543341493	1000	+	.	transcript_id "STRG.19179.1"; gene_id "STRG.19179";
chr2D	StringTie	exon	543341594	543341749	1000	+	.	transcript_id "STRG.19179.1"; gene_id "STRG.19179";
chr2D	StringTie	exon	543341877	543341956	1000	+	.	transcript_id "STRG.19179.1"; gene_id "STRG.19179";
chr2D	StringTie	exon	543342942	543343251	1000	+	.	transcript_id "STRG.19179.1"; gene_id "STRG.19179";
chr2D	StringTie	transcript	543344663	543345589	1000	-	.	transcript_id "STRG.19180.1"; gene_id "STRG.19180"
chr2D	StringTie	exon	543344663	543345589	1000	-	.	transcript_id "STRG.19180.1"; gene_id "STRG.19180";
chr2D	StringTie	transcript	543677600	543679754	1000	-	.	transcript_id "STRG.19181.1"; gene_id "STRG.19181"
chr2D	StringTie	exon	543677600	543679754	1000	-	.	transcript_id "STRG.19181.1"; gene_id "STRG.19181";
chr2D	StringTie	transcript	543738899	543742026	1000	+	.	transcript_id "STRG.19183.1"; gene_id "STRG.19183"
chr2D	StringTie	exon	543738899	543739373	1000	+	.	transcript_id "STRG.19183.1"; gene_id "STRG.19183";
chr2D	StringTie	exon	543739482	543739682	1000	+	.	transcript_id "STRG.19183.1"; gene_id "STRG.19183";
chr2D	StringTie	exon	543740617	543740790	1000	+	.	transcript_id "STRG.19183.1"; gene_id "STRG.19183";
chr2D	StringTie	exon	543741157	543742026	1000	+	.	transcript_id "STRG.19183.1"; gene_id "STRG.19183";
chr2D	StringTie	transcript	543742663	543744555	1000	+	.	transcript_id "STRG.19182.1"; gene_id "STRG.19182"
chr2D	StringTie	exon	543742663	543742855	1000	+	.	transcript_id "STRG.19182.1"; gene_id "STRG.19182";
chr2D	StringTie	exon	543743058	543744008	1000	+	.	transcript_id "STRG.19182.1"; gene_id "STRG.19182";
chr2D	StringTie	exon	543744150	543744555	1000	+	.	transcript_id "STRG.19182.1"; gene_id "STRG.19182";
chr2D	StringTie	transcript	543768533	543769669	1000	+	.	transcript_id "STRG.19184.1"; gene_id "STRG.19184"
chr2D	StringTie	exon	543768533	543769255	1000	+	.	transcript_id "STRG.19184.1"; gene_id "STRG.19184";
chr2D	StringTie	exon	543769354	543769669	1000	+	.	transcript_id "STRG.19184.1"; gene_id "STRG.19184";
chr2D	StringTie	transcript	543967408	543970338	1000	+	.	transcript_id "STRG.19185.1"; gene_id "STRG.19185"
chr2D	StringTie	exon	543967408	543967991	1000	+	.	transcript_id "STRG.19185.1"; gene_id "STRG.19185";
chr2D	StringTie	exon	543968649	543970338	1000	+	.	transcript_id "STRG.19185.1"; gene_id "STRG.19185";
chr2D	StringTie	transcript	544015404	544019654	1000	-	.	transcript_id "STRG.19186.1"; gene_id "STRG.19186"
chr2D	StringTie	exon	544015404	544015813	1000	-	.	transcript_id "STRG.19186.1"; gene_id "STRG.19186";
chr2D	StringTie	exon	544016868	544018326	1000	-	.	transcript_id "STRG.19186.1"; gene_id "STRG.19186";
chr2D	StringTie	exon	544018434	544018552	1000	-	.	transcript_id "STRG.19186.1"; gene_id "STRG.19186";
chr2D	StringTie	exon	544018943	544019654	1000	-	.	transcript_id "STRG.19186.1"; gene_id "STRG.19186";
chr2D	StringTie	transcript	544015404	544019654	1000	-	.	transcript_id "STRG.19186.2"; gene_id "STRG.19186"
chr2D	StringTie	exon	544015404	544018326	1000	-	.	transcript_id "STRG.19186.2"; gene_id "STRG.19186";
chr2D	StringTie	exon	544018434	544019654	1000	-	.	transcript_id "STRG.19186.2"; gene_id "STRG.19186";
chr2D	StringTie	transcript	544064921	544066914	1000	+	.	transcript_id "STRG.19187.1"; gene_id "STRG.19187"
chr2D	StringTie	exon	544064921	544065866	1000	+	.	transcript_id "STRG.19187.1"; gene_id "STRG.19187";
chr2D	StringTie	exon	544065974	544066914	1000	+	.	transcript_id "STRG.19187.1"; gene_id "STRG.19187";
chr2D	StringTie	transcript	544088790	544095881	1000	-	.	transcript_id "STRG.19188.1"; gene_id "STRG.19188"
chr2D	StringTie	exon	544088790	544091273	1000	-	.	transcript_id "STRG.19188.1"; gene_id "STRG.19188";
chr2D	StringTie	exon	544091914	544092159	1000	-	.	transcript_id "STRG.19188.1"; gene_id "STRG.19188";
chr2D	StringTie	exon	544092235	544092376	1000	-	.	transcript_id "STRG.19188.1"; gene_id "STRG.19188";
chr2D	StringTie	exon	544092487	544092702	1000	-	.	transcript_id "STRG.19188.1"; gene_id "STRG.19188";
chr2D	StringTie	exon	544092783	544092878	1000	-	.	transcript_id "STRG.19188.1"; gene_id "STRG.19188";
chr2D	StringTie	exon	544092968	544093080	1000	-	.	transcript_id "STRG.19188.1"; gene_id "STRG.19188";
chr2D	StringTie	exon	544093162	544093373	1000	-	.	transcript_id "STRG.19188.1"; gene_id "STRG.19188";
chr2D	StringTie	exon	544093462	544093559	1000	-	.	transcript_id "STRG.19188.1"; gene_id "STRG.19188";
chr2D	StringTie	exon	544093631	544093751	1000	-	.	transcript_id "STRG.19188.1"; gene_id "STRG.19188";
chr2D	StringTie	exon	544093836	544094053	1000	-	.	transcript_id "STRG.19188.1"; gene_id "STRG.19188";
chr2D	StringTie	exon	544094374	544094554	1000	-	.	transcript_id "STRG.19188.1"; gene_id "STRG.19188";
chr2D	StringTie	exon	544094655	544094940	1000	-	.	transcript_id "STRG.19188.1"; gene_id "STRG.19188";
chr2D	StringTie	exon	544095037	544095086	1000	-	.	transcript_id "STRG.19188.1"; gene_id "STRG.19188";
chr2D	StringTie	exon	544095495	544095881	1000	-	.	transcript_id "STRG.19188.1"; gene_id "STRG.19188";
chr2D	StringTie	transcript	544116289	544120120	1000	-	.	transcript_id "STRG.19189.1"; gene_id "STRG.19189"
chr2D	StringTie	exon	544116289	544116902	1000	-	.	transcript_id "STRG.19189.1"; gene_id "STRG.19189";
chr2D	StringTie	exon	544117061	544117306	1000	-	.	transcript_id "STRG.19189.1"; gene_id "STRG.19189";
chr2D	StringTie	exon	544117390	544117531	1000	-	.	transcript_id "STRG.19189.1"; gene_id "STRG.19189";
chr2D	StringTie	exon	544117608	544117823	1000	-	.	transcript_id "STRG.19189.1"; gene_id "STRG.19189";
chr2D	StringTie	exon	544117906	544118001	1000	-	.	transcript_id "STRG.19189.1"; gene_id "STRG.19189";
chr2D	StringTie	exon	544118093	544118196	1000	-	.	transcript_id "STRG.19189.1"; gene_id "STRG.19189";
chr2D	StringTie	exon	544118413	544118609	1000	-	.	transcript_id "STRG.19189.1"; gene_id "STRG.19189";
chr2D	StringTie	exon	544118784	544118881	1000	-	.	transcript_id "STRG.19189.1"; gene_id "STRG.19189";
chr2D	StringTie	exon	544118996	544119270	1000	-	.	transcript_id "STRG.19189.1"; gene_id "STRG.19189";
chr2D	StringTie	exon	544119449	544119570	1000	-	.	transcript_id "STRG.19189.1"; gene_id "STRG.19189";
chr2D	StringTie	exon	544119747	544120120	1000	-	.	transcript_id "STRG.19189.1"; gene_id "STRG.19189";
chr2D	StringTie	transcript	544484163	544488160	1000	-	.	transcript_id "STRG.19190.1"; gene_id "STRG.19190"
chr2D	StringTie	exon	544484163	544484715	1000	-	.	transcript_id "STRG.19190.1"; gene_id "STRG.19190";
chr2D	StringTie	exon	544484879	544485643	1000	-	.	transcript_id "STRG.19190.1"; gene_id "STRG.19190";
chr2D	StringTie	exon	544485720	544485815	1000	-	.	transcript_id "STRG.19190.1"; gene_id "STRG.19190";
chr2D	StringTie	exon	544485896	544485999	1000	-	.	transcript_id "STRG.19190.1"; gene_id "STRG.19190";
chr2D	StringTie	exon	544486618	544486802	1000	-	.	transcript_id "STRG.19190.1"; gene_id "STRG.19190";
chr2D	StringTie	exon	544486943	544487037	1000	-	.	transcript_id "STRG.19190.1"; gene_id "STRG.19190";
chr2D	StringTie	exon	544487294	544487490	1000	-	.	transcript_id "STRG.19190.1"; gene_id "STRG.19190";
chr2D	StringTie	exon	544487618	544487673	1000	-	.	transcript_id "STRG.19190.1"; gene_id "STRG.19190";
chr2D	StringTie	exon	544487974	544488160	1000	-	.	transcript_id "STRG.19190.1"; gene_id "STRG.19190";
chr2D	StringTie	transcript	544484163	544488160	1000	-	.	transcript_id "STRG.19190.2"; gene_id "STRG.19190"
chr2D	StringTie	exon	544484163	544484715	1000	-	.	transcript_id "STRG.19190.2"; gene_id "STRG.19190";
chr2D	StringTie	exon	544484879	544485124	1000	-	.	transcript_id "STRG.19190.2"; gene_id "STRG.19190";
chr2D	StringTie	exon	544485211	544485643	1000	-	.	transcript_id "STRG.19190.2"; gene_id "STRG.19190";
chr2D	StringTie	exon	544485720	544485815	1000	-	.	transcript_id "STRG.19190.2"; gene_id "STRG.19190";
chr2D	StringTie	exon	544485896	544485999	1000	-	.	transcript_id "STRG.19190.2"; gene_id "STRG.19190";
chr2D	StringTie	exon	544486618	544486802	1000	-	.	transcript_id "STRG.19190.2"; gene_id "STRG.19190";
chr2D	StringTie	exon	544486943	544487037	1000	-	.	transcript_id "STRG.19190.2"; gene_id "STRG.19190";
chr2D	StringTie	exon	544487294	544487490	1000	-	.	transcript_id "STRG.19190.2"; gene_id "STRG.19190";
chr2D	StringTie	exon	544487618	544487670	1000	-	.	transcript_id "STRG.19190.2"; gene_id "STRG.19190";
chr2D	StringTie	exon	544487974	544488160	1000	-	.	transcript_id "STRG.19190.2"; gene_id "STRG.19190";
chr2D	StringTie	transcript	544484163	544488160	1000	-	.	transcript_id "STRG.19190.3"; gene_id "STRG.19190"
chr2D	StringTie	exon	544484163	544484715	1000	-	.	transcript_id "STRG.19190.3"; gene_id "STRG.19190";
chr2D	StringTie	exon	544484879	544485352	1000	-	.	transcript_id "STRG.19190.3"; gene_id "STRG.19190";
chr2D	StringTie	exon	544485428	544485643	1000	-	.	transcript_id "STRG.19190.3"; gene_id "STRG.19190";
chr2D	StringTie	exon	544485720	544485815	1000	-	.	transcript_id "STRG.19190.3"; gene_id "STRG.19190";
chr2D	StringTie	exon	544485896	544485999	1000	-	.	transcript_id "STRG.19190.3"; gene_id "STRG.19190";
chr2D	StringTie	exon	544486618	544486802	1000	-	.	transcript_id "STRG.19190.3"; gene_id "STRG.19190";
chr2D	StringTie	exon	544486943	544487037	1000	-	.	transcript_id "STRG.19190.3"; gene_id "STRG.19190";
chr2D	StringTie	exon	544487294	544487490	1000	-	.	transcript_id "STRG.19190.3"; gene_id "STRG.19190";
chr2D	StringTie	exon	544487618	544487670	1000	-	.	transcript_id "STRG.19190.3"; gene_id "STRG.19190";
chr2D	StringTie	exon	544487974	544488160	1000	-	.	transcript_id "STRG.19190.3"; gene_id "STRG.19190";
chr2D	StringTie	transcript	544484321	544488160	1000	-	.	transcript_id "STRG.19190.4"; gene_id "STRG.19190"
chr2D	StringTie	exon	544484321	544484715	1000	-	.	transcript_id "STRG.19190.4"; gene_id "STRG.19190";
chr2D	StringTie	exon	544484879	544485124	1000	-	.	transcript_id "STRG.19190.4"; gene_id "STRG.19190";
chr2D	StringTie	exon	544485211	544485352	1000	-	.	transcript_id "STRG.19190.4"; gene_id "STRG.19190";
chr2D	StringTie	exon	544485428	544485643	1000	-	.	transcript_id "STRG.19190.4"; gene_id "STRG.19190";
chr2D	StringTie	exon	544485720	544485815	1000	-	.	transcript_id "STRG.19190.4"; gene_id "STRG.19190";
chr2D	StringTie	exon	544485896	544485999	1000	-	.	transcript_id "STRG.19190.4"; gene_id "STRG.19190";
chr2D	StringTie	exon	544486618	544486802	1000	-	.	transcript_id "STRG.19190.4"; gene_id "STRG.19190";
chr2D	StringTie	exon	544486943	544487037	1000	-	.	transcript_id "STRG.19190.4"; gene_id "STRG.19190";
chr2D	StringTie	exon	544487294	544487490	1000	-	.	transcript_id "STRG.19190.4"; gene_id "STRG.19190";
chr2D	StringTie	exon	544487618	544487670	1000	-	.	transcript_id "STRG.19190.4"; gene_id "STRG.19190";
chr2D	StringTie	exon	544487974	544488160	1000	-	.	transcript_id "STRG.19190.4"; gene_id "STRG.19190";
chr2D	StringTie	transcript	544484321	544488160	1000	-	.	transcript_id "STRG.19190.5"; gene_id "STRG.19190"
chr2D	StringTie	exon	544484321	544484715	1000	-	.	transcript_id "STRG.19190.5"; gene_id "STRG.19190";
chr2D	StringTie	exon	544484879	544485124	1000	-	.	transcript_id "STRG.19190.5"; gene_id "STRG.19190";
chr2D	StringTie	exon	544485211	544485352	1000	-	.	transcript_id "STRG.19190.5"; gene_id "STRG.19190";
chr2D	StringTie	exon	544485428	544485643	1000	-	.	transcript_id "STRG.19190.5"; gene_id "STRG.19190";
chr2D	StringTie	exon	544485720	544485815	1000	-	.	transcript_id "STRG.19190.5"; gene_id "STRG.19190";
chr2D	StringTie	exon	544485896	544485999	1000	-	.	transcript_id "STRG.19190.5"; gene_id "STRG.19190";
chr2D	StringTie	exon	544486618	544486802	1000	-	.	transcript_id "STRG.19190.5"; gene_id "STRG.19190";
chr2D	StringTie	exon	544486943	544487037	1000	-	.	transcript_id "STRG.19190.5"; gene_id "STRG.19190";
chr2D	StringTie	exon	544487294	544487490	1000	-	.	transcript_id "STRG.19190.5"; gene_id "STRG.19190";
chr2D	StringTie	exon	544487618	544487673	1000	-	.	transcript_id "STRG.19190.5"; gene_id "STRG.19190";
chr2D	StringTie	exon	544487974	544488160	1000	-	.	transcript_id "STRG.19190.5"; gene_id "STRG.19190";
chr2D	StringTie	transcript	544484321	544488160	1000	-	.	transcript_id "STRG.19190.6"; gene_id "STRG.19190"
chr2D	StringTie	exon	544484321	544484715	1000	-	.	transcript_id "STRG.19190.6"; gene_id "STRG.19190";
chr2D	StringTie	exon	544484879	544485643	1000	-	.	transcript_id "STRG.19190.6"; gene_id "STRG.19190";
chr2D	StringTie	exon	544485720	544485815	1000	-	.	transcript_id "STRG.19190.6"; gene_id "STRG.19190";
chr2D	StringTie	exon	544485896	544485999	1000	-	.	transcript_id "STRG.19190.6"; gene_id "STRG.19190";
chr2D	StringTie	exon	544486618	544486802	1000	-	.	transcript_id "STRG.19190.6"; gene_id "STRG.19190";
chr2D	StringTie	exon	544486943	544487037	1000	-	.	transcript_id "STRG.19190.6"; gene_id "STRG.19190";
chr2D	StringTie	exon	544487294	544487490	1000	-	.	transcript_id "STRG.19190.6"; gene_id "STRG.19190";
chr2D	StringTie	exon	544487618	544487670	1000	-	.	transcript_id "STRG.19190.6"; gene_id "STRG.19190";
chr2D	StringTie	exon	544487974	544488160	1000	-	.	transcript_id "STRG.19190.6"; gene_id "STRG.19190";
chr2D	StringTie	transcript	544484321	544488160	1000	-	.	transcript_id "STRG.19190.7"; gene_id "STRG.19190"
chr2D	StringTie	exon	544484321	544484715	1000	-	.	transcript_id "STRG.19190.7"; gene_id "STRG.19190";
chr2D	StringTie	exon	544484879	544485124	1000	-	.	transcript_id "STRG.19190.7"; gene_id "STRG.19190";
chr2D	StringTie	exon	544485211	544485643	1000	-	.	transcript_id "STRG.19190.7"; gene_id "STRG.19190";
chr2D	StringTie	exon	544485720	544485815	1000	-	.	transcript_id "STRG.19190.7"; gene_id "STRG.19190";
chr2D	StringTie	exon	544485896	544485999	1000	-	.	transcript_id "STRG.19190.7"; gene_id "STRG.19190";
chr2D	StringTie	exon	544486618	544486802	1000	-	.	transcript_id "STRG.19190.7"; gene_id "STRG.19190";
chr2D	StringTie	exon	544486943	544487037	1000	-	.	transcript_id "STRG.19190.7"; gene_id "STRG.19190";
chr2D	StringTie	exon	544487294	544487490	1000	-	.	transcript_id "STRG.19190.7"; gene_id "STRG.19190";
chr2D	StringTie	exon	544487618	544487673	1000	-	.	transcript_id "STRG.19190.7"; gene_id "STRG.19190";
chr2D	StringTie	exon	544487974	544488160	1000	-	.	transcript_id "STRG.19190.7"; gene_id "STRG.19190";
chr2D	StringTie	transcript	544494460	544500431	1000	+	.	transcript_id "STRG.19191.1"; gene_id "STRG.19191"
chr2D	StringTie	exon	544494460	544494661	1000	+	.	transcript_id "STRG.19191.1"; gene_id "STRG.19191";
chr2D	StringTie	exon	544494772	544494882	1000	+	.	transcript_id "STRG.19191.1"; gene_id "STRG.19191";
chr2D	StringTie	exon	544495431	544495545	1000	+	.	transcript_id "STRG.19191.1"; gene_id "STRG.19191";
chr2D	StringTie	exon	544495702	544496549	1000	+	.	transcript_id "STRG.19191.1"; gene_id "STRG.19191";
chr2D	StringTie	exon	544496657	544496788	1000	+	.	transcript_id "STRG.19191.1"; gene_id "STRG.19191";
chr2D	StringTie	exon	544496947	544497033	1000	+	.	transcript_id "STRG.19191.1"; gene_id "STRG.19191";
chr2D	StringTie	exon	544497122	544497245	1000	+	.	transcript_id "STRG.19191.1"; gene_id "STRG.19191";
chr2D	StringTie	exon	544497471	544497794	1000	+	.	transcript_id "STRG.19191.1"; gene_id "STRG.19191";
chr2D	StringTie	exon	544497983	544498047	1000	+	.	transcript_id "STRG.19191.1"; gene_id "STRG.19191";
chr2D	StringTie	exon	544498448	544498619	1000	+	.	transcript_id "STRG.19191.1"; gene_id "STRG.19191";
chr2D	StringTie	exon	544498797	544498901	1000	+	.	transcript_id "STRG.19191.1"; gene_id "STRG.19191";
chr2D	StringTie	exon	544498991	544499092	1000	+	.	transcript_id "STRG.19191.1"; gene_id "STRG.19191";
chr2D	StringTie	exon	544499210	544499383	1000	+	.	transcript_id "STRG.19191.1"; gene_id "STRG.19191";
chr2D	StringTie	exon	544499656	544499787	1000	+	.	transcript_id "STRG.19191.1"; gene_id "STRG.19191";
chr2D	StringTie	exon	544499873	544500431	1000	+	.	transcript_id "STRG.19191.1"; gene_id "STRG.19191";
chr2D	StringTie	transcript	544494460	544500431	1000	+	.	transcript_id "STRG.19191.2"; gene_id "STRG.19191"
chr2D	StringTie	exon	544494460	544494661	1000	+	.	transcript_id "STRG.19191.2"; gene_id "STRG.19191";
chr2D	StringTie	exon	544494772	544494882	1000	+	.	transcript_id "STRG.19191.2"; gene_id "STRG.19191";
chr2D	StringTie	exon	544495152	544495545	1000	+	.	transcript_id "STRG.19191.2"; gene_id "STRG.19191";
chr2D	StringTie	exon	544495702	544496549	1000	+	.	transcript_id "STRG.19191.2"; gene_id "STRG.19191";
chr2D	StringTie	exon	544496657	544496788	1000	+	.	transcript_id "STRG.19191.2"; gene_id "STRG.19191";
chr2D	StringTie	exon	544496947	544497033	1000	+	.	transcript_id "STRG.19191.2"; gene_id "STRG.19191";
chr2D	StringTie	exon	544497122	544497245	1000	+	.	transcript_id "STRG.19191.2"; gene_id "STRG.19191";
chr2D	StringTie	exon	544497471	544497794	1000	+	.	transcript_id "STRG.19191.2"; gene_id "STRG.19191";
chr2D	StringTie	exon	544497983	544498047	1000	+	.	transcript_id "STRG.19191.2"; gene_id "STRG.19191";
chr2D	StringTie	exon	544498448	544498619	1000	+	.	transcript_id "STRG.19191.2"; gene_id "STRG.19191";
chr2D	StringTie	exon	544498797	544498901	1000	+	.	transcript_id "STRG.19191.2"; gene_id "STRG.19191";
chr2D	StringTie	exon	544498991	544499092	1000	+	.	transcript_id "STRG.19191.2"; gene_id "STRG.19191";
chr2D	StringTie	exon	544499210	544499383	1000	+	.	transcript_id "STRG.19191.2"; gene_id "STRG.19191";
chr2D	StringTie	exon	544499656	544499787	1000	+	.	transcript_id "STRG.19191.2"; gene_id "STRG.19191";
chr2D	StringTie	exon	544499873	544500431	1000	+	.	transcript_id "STRG.19191.2"; gene_id "STRG.19191";
chr2D	StringTie	transcript	544500220	544503419	1000	-	.	transcript_id "STRG.19192.1"; gene_id "STRG.19192"
chr2D	StringTie	exon	544500220	544500605	1000	-	.	transcript_id "STRG.19192.1"; gene_id "STRG.19192";
chr2D	StringTie	exon	544500730	544500858	1000	-	.	transcript_id "STRG.19192.1"; gene_id "STRG.19192";
chr2D	StringTie	exon	544500965	544501203	1000	-	.	transcript_id "STRG.19192.1"; gene_id "STRG.19192";
chr2D	StringTie	exon	544501311	544501542	1000	-	.	transcript_id "STRG.19192.1"; gene_id "STRG.19192";
chr2D	StringTie	exon	544501645	544501721	1000	-	.	transcript_id "STRG.19192.1"; gene_id "STRG.19192";
chr2D	StringTie	exon	544501839	544501922	1000	-	.	transcript_id "STRG.19192.1"; gene_id "STRG.19192";
chr2D	StringTie	exon	544502026	544503419	1000	-	.	transcript_id "STRG.19192.1"; gene_id "STRG.19192";
chr2D	StringTie	transcript	544504241	544506911	1000	-	.	transcript_id "STRG.19193.1"; gene_id "STRG.19193"
chr2D	StringTie	exon	544504241	544504808	1000	-	.	transcript_id "STRG.19193.1"; gene_id "STRG.19193";
chr2D	StringTie	exon	544506600	544506911	1000	-	.	transcript_id "STRG.19193.1"; gene_id "STRG.19193";
chr2D	StringTie	transcript	544574260	544576590	1000	-	.	transcript_id "STRG.19194.1"; gene_id "STRG.19194"
chr2D	StringTie	exon	544574260	544576590	1000	-	.	transcript_id "STRG.19194.1"; gene_id "STRG.19194";
chr2D	StringTie	transcript	544574260	544576719	1000	-	.	transcript_id "STRG.19194.2"; gene_id "STRG.19194"
chr2D	StringTie	exon	544574260	544576471	1000	-	.	transcript_id "STRG.19194.2"; gene_id "STRG.19194";
chr2D	StringTie	exon	544576621	544576719	1000	-	.	transcript_id "STRG.19194.2"; gene_id "STRG.19194";
chr2D	StringTie	transcript	544585393	544589317	1000	-	.	transcript_id "STRG.19195.3"; gene_id "STRG.19195"
chr2D	StringTie	exon	544585393	544585700	1000	-	.	transcript_id "STRG.19195.3"; gene_id "STRG.19195";
chr2D	StringTie	exon	544585837	544587331	1000	-	.	transcript_id "STRG.19195.3"; gene_id "STRG.19195";
chr2D	StringTie	exon	544587542	544587594	1000	-	.	transcript_id "STRG.19195.3"; gene_id "STRG.19195";
chr2D	StringTie	exon	544588060	544589317	1000	-	.	transcript_id "STRG.19195.3"; gene_id "STRG.19195";
chr2D	StringTie	transcript	544585393	544591210	1000	-	.	transcript_id "STRG.19195.1"; gene_id "STRG.19195"
chr2D	StringTie	exon	544585393	544585700	1000	-	.	transcript_id "STRG.19195.1"; gene_id "STRG.19195";
chr2D	StringTie	exon	544585837	544585956	1000	-	.	transcript_id "STRG.19195.1"; gene_id "STRG.19195";
chr2D	StringTie	exon	544587217	544587331	1000	-	.	transcript_id "STRG.19195.1"; gene_id "STRG.19195";
chr2D	StringTie	exon	544587542	544587594	1000	-	.	transcript_id "STRG.19195.1"; gene_id "STRG.19195";
chr2D	StringTie	exon	544590306	544591210	1000	-	.	transcript_id "STRG.19195.1"; gene_id "STRG.19195";
chr2D	StringTie	transcript	544585393	544598550	1000	-	.	transcript_id "STRG.19195.2"; gene_id "STRG.19195"
chr2D	StringTie	exon	544585393	544585700	1000	-	.	transcript_id "STRG.19195.2"; gene_id "STRG.19195";
chr2D	StringTie	exon	544585837	544585956	1000	-	.	transcript_id "STRG.19195.2"; gene_id "STRG.19195";
chr2D	StringTie	exon	544587217	544587331	1000	-	.	transcript_id "STRG.19195.2"; gene_id "STRG.19195";
chr2D	StringTie	exon	544587542	544587594	1000	-	.	transcript_id "STRG.19195.2"; gene_id "STRG.19195";
chr2D	StringTie	exon	544590306	544590374	1000	-	.	transcript_id "STRG.19195.2"; gene_id "STRG.19195";
chr2D	StringTie	exon	544590500	544591210	1000	-	.	transcript_id "STRG.19195.2"; gene_id "STRG.19195";
chr2D	StringTie	exon	544591336	544591448	1000	-	.	transcript_id "STRG.19195.2"; gene_id "STRG.19195";
chr2D	StringTie	exon	544591545	544591676	1000	-	.	transcript_id "STRG.19195.2"; gene_id "STRG.19195";
chr2D	StringTie	exon	544591779	544591868	1000	-	.	transcript_id "STRG.19195.2"; gene_id "STRG.19195";
chr2D	StringTie	exon	544591958	544592123	1000	-	.	transcript_id "STRG.19195.2"; gene_id "STRG.19195";
chr2D	StringTie	exon	544592203	544592485	1000	-	.	transcript_id "STRG.19195.2"; gene_id "STRG.19195";
chr2D	StringTie	exon	544592601	544592747	1000	-	.	transcript_id "STRG.19195.2"; gene_id "STRG.19195";
chr2D	StringTie	exon	544592870	544592983	1000	-	.	transcript_id "STRG.19195.2"; gene_id "STRG.19195";
chr2D	StringTie	exon	544593079	544593150	1000	-	.	transcript_id "STRG.19195.2"; gene_id "STRG.19195";
chr2D	StringTie	exon	544593255	544593475	1000	-	.	transcript_id "STRG.19195.2"; gene_id "STRG.19195";
chr2D	StringTie	exon	544593570	544593632	1000	-	.	transcript_id "STRG.19195.2"; gene_id "STRG.19195";
chr2D	StringTie	exon	544593741	544593827	1000	-	.	transcript_id "STRG.19195.2"; gene_id "STRG.19195";
chr2D	StringTie	exon	544593911	544594230	1000	-	.	transcript_id "STRG.19195.2"; gene_id "STRG.19195";
chr2D	StringTie	exon	544594345	544594513	1000	-	.	transcript_id "STRG.19195.2"; gene_id "STRG.19195";
chr2D	StringTie	exon	544594810	544594983	1000	-	.	transcript_id "STRG.19195.2"; gene_id "STRG.19195";
chr2D	StringTie	exon	544595097	544595745	1000	-	.	transcript_id "STRG.19195.2"; gene_id "STRG.19195";
chr2D	StringTie	exon	544595863	544595913	1000	-	.	transcript_id "STRG.19195.2"; gene_id "STRG.19195";
chr2D	StringTie	exon	544595989	544596048	1000	-	.	transcript_id "STRG.19195.2"; gene_id "STRG.19195";
chr2D	StringTie	exon	544596143	544596275	1000	-	.	transcript_id "STRG.19195.2"; gene_id "STRG.19195";
chr2D	StringTie	exon	544598359	544598550	1000	-	.	transcript_id "STRG.19195.2"; gene_id "STRG.19195";
chr2D	StringTie	transcript	544590590	544595745	1000	-	.	transcript_id "STRG.19195.11"; gene_id "STRG.19195"
chr2D	StringTie	exon	544590590	544590931	1000	-	.	transcript_id "STRG.19195.11"; gene_id "STRG.19195";
chr2D	StringTie	exon	544591038	544591210	1000	-	.	transcript_id "STRG.19195.11"; gene_id "STRG.19195";
chr2D	StringTie	exon	544591336	544591448	1000	-	.	transcript_id "STRG.19195.11"; gene_id "STRG.19195";
chr2D	StringTie	exon	544591545	544591676	1000	-	.	transcript_id "STRG.19195.11"; gene_id "STRG.19195";
chr2D	StringTie	exon	544591779	544591868	1000	-	.	transcript_id "STRG.19195.11"; gene_id "STRG.19195";
chr2D	StringTie	exon	544591958	544592123	1000	-	.	transcript_id "STRG.19195.11"; gene_id "STRG.19195";
chr2D	StringTie	exon	544592203	544592485	1000	-	.	transcript_id "STRG.19195.11"; gene_id "STRG.19195";
chr2D	StringTie	exon	544592601	544592747	1000	-	.	transcript_id "STRG.19195.11"; gene_id "STRG.19195";
chr2D	StringTie	exon	544592870	544592983	1000	-	.	transcript_id "STRG.19195.11"; gene_id "STRG.19195";
chr2D	StringTie	exon	544593079	544593150	1000	-	.	transcript_id "STRG.19195.11"; gene_id "STRG.19195";
chr2D	StringTie	exon	544593255	544593475	1000	-	.	transcript_id "STRG.19195.11"; gene_id "STRG.19195";
chr2D	StringTie	exon	544593570	544593632	1000	-	.	transcript_id "STRG.19195.11"; gene_id "STRG.19195";
chr2D	StringTie	exon	544593741	544593827	1000	-	.	transcript_id "STRG.19195.11"; gene_id "STRG.19195";
chr2D	StringTie	exon	544593911	544594230	1000	-	.	transcript_id "STRG.19195.11"; gene_id "STRG.19195";
chr2D	StringTie	exon	544594810	544594983	1000	-	.	transcript_id "STRG.19195.11"; gene_id "STRG.19195";
chr2D	StringTie	exon	544595097	544595745	1000	-	.	transcript_id "STRG.19195.11"; gene_id "STRG.19195";
chr2D	StringTie	transcript	544590590	544598550	1000	-	.	transcript_id "STRG.19195.10"; gene_id "STRG.19195"
chr2D	StringTie	exon	544590590	544591210	1000	-	.	transcript_id "STRG.19195.10"; gene_id "STRG.19195";
chr2D	StringTie	exon	544591336	544591448	1000	-	.	transcript_id "STRG.19195.10"; gene_id "STRG.19195";
chr2D	StringTie	exon	544591545	544591676	1000	-	.	transcript_id "STRG.19195.10"; gene_id "STRG.19195";
chr2D	StringTie	exon	544591779	544591868	1000	-	.	transcript_id "STRG.19195.10"; gene_id "STRG.19195";
chr2D	StringTie	exon	544591958	544592123	1000	-	.	transcript_id "STRG.19195.10"; gene_id "STRG.19195";
chr2D	StringTie	exon	544592203	544592485	1000	-	.	transcript_id "STRG.19195.10"; gene_id "STRG.19195";
chr2D	StringTie	exon	544592601	544592747	1000	-	.	transcript_id "STRG.19195.10"; gene_id "STRG.19195";
chr2D	StringTie	exon	544592870	544592983	1000	-	.	transcript_id "STRG.19195.10"; gene_id "STRG.19195";
chr2D	StringTie	exon	544593079	544593150	1000	-	.	transcript_id "STRG.19195.10"; gene_id "STRG.19195";
chr2D	StringTie	exon	544593255	544593475	1000	-	.	transcript_id "STRG.19195.10"; gene_id "STRG.19195";
chr2D	StringTie	exon	544593570	544593632	1000	-	.	transcript_id "STRG.19195.10"; gene_id "STRG.19195";
chr2D	StringTie	exon	544593741	544594230	1000	-	.	transcript_id "STRG.19195.10"; gene_id "STRG.19195";
chr2D	StringTie	exon	544594345	544594696	1000	-	.	transcript_id "STRG.19195.10"; gene_id "STRG.19195";
chr2D	StringTie	exon	544594810	544594983	1000	-	.	transcript_id "STRG.19195.10"; gene_id "STRG.19195";
chr2D	StringTie	exon	544595097	544595745	1000	-	.	transcript_id "STRG.19195.10"; gene_id "STRG.19195";
chr2D	StringTie	exon	544595863	544595913	1000	-	.	transcript_id "STRG.19195.10"; gene_id "STRG.19195";
chr2D	StringTie	exon	544595989	544596048	1000	-	.	transcript_id "STRG.19195.10"; gene_id "STRG.19195";
chr2D	StringTie	exon	544596143	544596275	1000	-	.	transcript_id "STRG.19195.10"; gene_id "STRG.19195";
chr2D	StringTie	exon	544598359	544598550	1000	-	.	transcript_id "STRG.19195.10"; gene_id "STRG.19195";
chr2D	StringTie	transcript	544590590	544598550	1000	-	.	transcript_id "STRG.19195.4"; gene_id "STRG.19195"
chr2D	StringTie	exon	544590590	544590931	1000	-	.	transcript_id "STRG.19195.4"; gene_id "STRG.19195";
chr2D	StringTie	exon	544591038	544591210	1000	-	.	transcript_id "STRG.19195.4"; gene_id "STRG.19195";
chr2D	StringTie	exon	544591336	544591448	1000	-	.	transcript_id "STRG.19195.4"; gene_id "STRG.19195";
chr2D	StringTie	exon	544591545	544591676	1000	-	.	transcript_id "STRG.19195.4"; gene_id "STRG.19195";
chr2D	StringTie	exon	544591779	544591868	1000	-	.	transcript_id "STRG.19195.4"; gene_id "STRG.19195";
chr2D	StringTie	exon	544591958	544592123	1000	-	.	transcript_id "STRG.19195.4"; gene_id "STRG.19195";
chr2D	StringTie	exon	544592203	544592485	1000	-	.	transcript_id "STRG.19195.4"; gene_id "STRG.19195";
chr2D	StringTie	exon	544592601	544592747	1000	-	.	transcript_id "STRG.19195.4"; gene_id "STRG.19195";
chr2D	StringTie	exon	544592870	544592983	1000	-	.	transcript_id "STRG.19195.4"; gene_id "STRG.19195";
chr2D	StringTie	exon	544593079	544593150	1000	-	.	transcript_id "STRG.19195.4"; gene_id "STRG.19195";
chr2D	StringTie	exon	544593255	544593475	1000	-	.	transcript_id "STRG.19195.4"; gene_id "STRG.19195";
chr2D	StringTie	exon	544593570	544593632	1000	-	.	transcript_id "STRG.19195.4"; gene_id "STRG.19195";
chr2D	StringTie	exon	544593741	544593827	1000	-	.	transcript_id "STRG.19195.4"; gene_id "STRG.19195";
chr2D	StringTie	exon	544593911	544594230	1000	-	.	transcript_id "STRG.19195.4"; gene_id "STRG.19195";
chr2D	StringTie	exon	544594345	544594696	1000	-	.	transcript_id "STRG.19195.4"; gene_id "STRG.19195";
chr2D	StringTie	exon	544594810	544594983	1000	-	.	transcript_id "STRG.19195.4"; gene_id "STRG.19195";
chr2D	StringTie	exon	544595097	544595745	1000	-	.	transcript_id "STRG.19195.4"; gene_id "STRG.19195";
chr2D	StringTie	exon	544595863	544595913	1000	-	.	transcript_id "STRG.19195.4"; gene_id "STRG.19195";
chr2D	StringTie	exon	544595989	544596048	1000	-	.	transcript_id "STRG.19195.4"; gene_id "STRG.19195";
chr2D	StringTie	exon	544596143	544596275	1000	-	.	transcript_id "STRG.19195.4"; gene_id "STRG.19195";
chr2D	StringTie	exon	544598359	544598550	1000	-	.	transcript_id "STRG.19195.4"; gene_id "STRG.19195";
chr2D	StringTie	transcript	544590590	544598550	1000	-	.	transcript_id "STRG.19195.5"; gene_id "STRG.19195"
chr2D	StringTie	exon	544590590	544590931	1000	-	.	transcript_id "STRG.19195.5"; gene_id "STRG.19195";
chr2D	StringTie	exon	544591038	544591210	1000	-	.	transcript_id "STRG.19195.5"; gene_id "STRG.19195";
chr2D	StringTie	exon	544591336	544591448	1000	-	.	transcript_id "STRG.19195.5"; gene_id "STRG.19195";
chr2D	StringTie	exon	544591545	544591676	1000	-	.	transcript_id "STRG.19195.5"; gene_id "STRG.19195";
chr2D	StringTie	exon	544591779	544591868	1000	-	.	transcript_id "STRG.19195.5"; gene_id "STRG.19195";
chr2D	StringTie	exon	544591958	544592123	1000	-	.	transcript_id "STRG.19195.5"; gene_id "STRG.19195";
chr2D	StringTie	exon	544592203	544592485	1000	-	.	transcript_id "STRG.19195.5"; gene_id "STRG.19195";
chr2D	StringTie	exon	544592601	544592747	1000	-	.	transcript_id "STRG.19195.5"; gene_id "STRG.19195";
chr2D	StringTie	exon	544592870	544592983	1000	-	.	transcript_id "STRG.19195.5"; gene_id "STRG.19195";
chr2D	StringTie	exon	544593079	544593150	1000	-	.	transcript_id "STRG.19195.5"; gene_id "STRG.19195";
chr2D	StringTie	exon	544593255	544593475	1000	-	.	transcript_id "STRG.19195.5"; gene_id "STRG.19195";
chr2D	StringTie	exon	544593570	544593632	1000	-	.	transcript_id "STRG.19195.5"; gene_id "STRG.19195";
chr2D	StringTie	exon	544593741	544593827	1000	-	.	transcript_id "STRG.19195.5"; gene_id "STRG.19195";
chr2D	StringTie	exon	544593911	544594230	1000	-	.	transcript_id "STRG.19195.5"; gene_id "STRG.19195";
chr2D	StringTie	exon	544594345	544594513	1000	-	.	transcript_id "STRG.19195.5"; gene_id "STRG.19195";
chr2D	StringTie	exon	544594810	544594983	1000	-	.	transcript_id "STRG.19195.5"; gene_id "STRG.19195";
chr2D	StringTie	exon	544595097	544595745	1000	-	.	transcript_id "STRG.19195.5"; gene_id "STRG.19195";
chr2D	StringTie	exon	544595863	544595913	1000	-	.	transcript_id "STRG.19195.5"; gene_id "STRG.19195";
chr2D	StringTie	exon	544595989	544596048	1000	-	.	transcript_id "STRG.19195.5"; gene_id "STRG.19195";
chr2D	StringTie	exon	544596143	544596275	1000	-	.	transcript_id "STRG.19195.5"; gene_id "STRG.19195";
chr2D	StringTie	exon	544598359	544598550	1000	-	.	transcript_id "STRG.19195.5"; gene_id "STRG.19195";
chr2D	StringTie	transcript	544590590	544598550	1000	-	.	transcript_id "STRG.19195.6"; gene_id "STRG.19195"
chr2D	StringTie	exon	544590590	544590931	1000	-	.	transcript_id "STRG.19195.6"; gene_id "STRG.19195";
chr2D	StringTie	exon	544591038	544591210	1000	-	.	transcript_id "STRG.19195.6"; gene_id "STRG.19195";
chr2D	StringTie	exon	544591336	544591448	1000	-	.	transcript_id "STRG.19195.6"; gene_id "STRG.19195";
chr2D	StringTie	exon	544591545	544591676	1000	-	.	transcript_id "STRG.19195.6"; gene_id "STRG.19195";
chr2D	StringTie	exon	544591779	544591868	1000	-	.	transcript_id "STRG.19195.6"; gene_id "STRG.19195";
chr2D	StringTie	exon	544591958	544592123	1000	-	.	transcript_id "STRG.19195.6"; gene_id "STRG.19195";
chr2D	StringTie	exon	544592203	544592485	1000	-	.	transcript_id "STRG.19195.6"; gene_id "STRG.19195";
chr2D	StringTie	exon	544592601	544592747	1000	-	.	transcript_id "STRG.19195.6"; gene_id "STRG.19195";
chr2D	StringTie	exon	544592870	544592983	1000	-	.	transcript_id "STRG.19195.6"; gene_id "STRG.19195";
chr2D	StringTie	exon	544593079	544593150	1000	-	.	transcript_id "STRG.19195.6"; gene_id "STRG.19195";
chr2D	StringTie	exon	544593255	544593475	1000	-	.	transcript_id "STRG.19195.6"; gene_id "STRG.19195";
chr2D	StringTie	exon	544593570	544593632	1000	-	.	transcript_id "STRG.19195.6"; gene_id "STRG.19195";
chr2D	StringTie	exon	544593741	544594230	1000	-	.	transcript_id "STRG.19195.6"; gene_id "STRG.19195";
chr2D	StringTie	exon	544594345	544594696	1000	-	.	transcript_id "STRG.19195.6"; gene_id "STRG.19195";
chr2D	StringTie	exon	544594810	544594983	1000	-	.	transcript_id "STRG.19195.6"; gene_id "STRG.19195";
chr2D	StringTie	exon	544595097	544595745	1000	-	.	transcript_id "STRG.19195.6"; gene_id "STRG.19195";
chr2D	StringTie	exon	544595863	544595913	1000	-	.	transcript_id "STRG.19195.6"; gene_id "STRG.19195";
chr2D	StringTie	exon	544595989	544596048	1000	-	.	transcript_id "STRG.19195.6"; gene_id "STRG.19195";
chr2D	StringTie	exon	544596143	544596275	1000	-	.	transcript_id "STRG.19195.6"; gene_id "STRG.19195";
chr2D	StringTie	exon	544598359	544598550	1000	-	.	transcript_id "STRG.19195.6"; gene_id "STRG.19195";
chr2D	StringTie	transcript	544590590	544598550	1000	-	.	transcript_id "STRG.19195.7"; gene_id "STRG.19195"
chr2D	StringTie	exon	544590590	544590931	1000	-	.	transcript_id "STRG.19195.7"; gene_id "STRG.19195";
chr2D	StringTie	exon	544591038	544591210	1000	-	.	transcript_id "STRG.19195.7"; gene_id "STRG.19195";
chr2D	StringTie	exon	544591336	544591448	1000	-	.	transcript_id "STRG.19195.7"; gene_id "STRG.19195";
chr2D	StringTie	exon	544591545	544591676	1000	-	.	transcript_id "STRG.19195.7"; gene_id "STRG.19195";
chr2D	StringTie	exon	544591779	544591868	1000	-	.	transcript_id "STRG.19195.7"; gene_id "STRG.19195";
chr2D	StringTie	exon	544591958	544592123	1000	-	.	transcript_id "STRG.19195.7"; gene_id "STRG.19195";
chr2D	StringTie	exon	544592203	544592485	1000	-	.	transcript_id "STRG.19195.7"; gene_id "STRG.19195";
chr2D	StringTie	exon	544592601	544592747	1000	-	.	transcript_id "STRG.19195.7"; gene_id "STRG.19195";
chr2D	StringTie	exon	544592870	544592983	1000	-	.	transcript_id "STRG.19195.7"; gene_id "STRG.19195";
chr2D	StringTie	exon	544593079	544593150	1000	-	.	transcript_id "STRG.19195.7"; gene_id "STRG.19195";
chr2D	StringTie	exon	544593255	544593475	1000	-	.	transcript_id "STRG.19195.7"; gene_id "STRG.19195";
chr2D	StringTie	exon	544593570	544593632	1000	-	.	transcript_id "STRG.19195.7"; gene_id "STRG.19195";
chr2D	StringTie	exon	544593741	544594230	1000	-	.	transcript_id "STRG.19195.7"; gene_id "STRG.19195";
chr2D	StringTie	exon	544594345	544594513	1000	-	.	transcript_id "STRG.19195.7"; gene_id "STRG.19195";
chr2D	StringTie	exon	544594810	544594983	1000	-	.	transcript_id "STRG.19195.7"; gene_id "STRG.19195";
chr2D	StringTie	exon	544595097	544595745	1000	-	.	transcript_id "STRG.19195.7"; gene_id "STRG.19195";
chr2D	StringTie	exon	544595863	544595913	1000	-	.	transcript_id "STRG.19195.7"; gene_id "STRG.19195";
chr2D	StringTie	exon	544595989	544596048	1000	-	.	transcript_id "STRG.19195.7"; gene_id "STRG.19195";
chr2D	StringTie	exon	544596143	544596275	1000	-	.	transcript_id "STRG.19195.7"; gene_id "STRG.19195";
chr2D	StringTie	exon	544598359	544598550	1000	-	.	transcript_id "STRG.19195.7"; gene_id "STRG.19195";
chr2D	StringTie	transcript	544590590	544598550	1000	-	.	transcript_id "STRG.19195.8"; gene_id "STRG.19195"
chr2D	StringTie	exon	544590590	544591210	1000	-	.	transcript_id "STRG.19195.8"; gene_id "STRG.19195";
chr2D	StringTie	exon	544591336	544591448	1000	-	.	transcript_id "STRG.19195.8"; gene_id "STRG.19195";
chr2D	StringTie	exon	544591545	544591676	1000	-	.	transcript_id "STRG.19195.8"; gene_id "STRG.19195";
chr2D	StringTie	exon	544591779	544591868	1000	-	.	transcript_id "STRG.19195.8"; gene_id "STRG.19195";
chr2D	StringTie	exon	544591958	544592123	1000	-	.	transcript_id "STRG.19195.8"; gene_id "STRG.19195";
chr2D	StringTie	exon	544592203	544592485	1000	-	.	transcript_id "STRG.19195.8"; gene_id "STRG.19195";
chr2D	StringTie	exon	544592601	544592747	1000	-	.	transcript_id "STRG.19195.8"; gene_id "STRG.19195";
chr2D	StringTie	exon	544592870	544592983	1000	-	.	transcript_id "STRG.19195.8"; gene_id "STRG.19195";
chr2D	StringTie	exon	544593079	544593150	1000	-	.	transcript_id "STRG.19195.8"; gene_id "STRG.19195";
chr2D	StringTie	exon	544593255	544593475	1000	-	.	transcript_id "STRG.19195.8"; gene_id "STRG.19195";
chr2D	StringTie	exon	544593570	544593632	1000	-	.	transcript_id "STRG.19195.8"; gene_id "STRG.19195";
chr2D	StringTie	exon	544593741	544594230	1000	-	.	transcript_id "STRG.19195.8"; gene_id "STRG.19195";
chr2D	StringTie	exon	544594345	544594513	1000	-	.	transcript_id "STRG.19195.8"; gene_id "STRG.19195";
chr2D	StringTie	exon	544594810	544594983	1000	-	.	transcript_id "STRG.19195.8"; gene_id "STRG.19195";
chr2D	StringTie	exon	544595097	544595745	1000	-	.	transcript_id "STRG.19195.8"; gene_id "STRG.19195";
chr2D	StringTie	exon	544595863	544595913	1000	-	.	transcript_id "STRG.19195.8"; gene_id "STRG.19195";
chr2D	StringTie	exon	544595989	544596048	1000	-	.	transcript_id "STRG.19195.8"; gene_id "STRG.19195";
chr2D	StringTie	exon	544596143	544596275	1000	-	.	transcript_id "STRG.19195.8"; gene_id "STRG.19195";
chr2D	StringTie	exon	544598359	544598550	1000	-	.	transcript_id "STRG.19195.8"; gene_id "STRG.19195";
chr2D	StringTie	transcript	544590590	544598550	1000	-	.	transcript_id "STRG.19195.9"; gene_id "STRG.19195"
chr2D	StringTie	exon	544590590	544591210	1000	-	.	transcript_id "STRG.19195.9"; gene_id "STRG.19195";
chr2D	StringTie	exon	544591336	544591448	1000	-	.	transcript_id "STRG.19195.9"; gene_id "STRG.19195";
chr2D	StringTie	exon	544591545	544591676	1000	-	.	transcript_id "STRG.19195.9"; gene_id "STRG.19195";
chr2D	StringTie	exon	544591779	544591868	1000	-	.	transcript_id "STRG.19195.9"; gene_id "STRG.19195";
chr2D	StringTie	exon	544591958	544592123	1000	-	.	transcript_id "STRG.19195.9"; gene_id "STRG.19195";
chr2D	StringTie	exon	544592203	544592485	1000	-	.	transcript_id "STRG.19195.9"; gene_id "STRG.19195";
chr2D	StringTie	exon	544592601	544592747	1000	-	.	transcript_id "STRG.19195.9"; gene_id "STRG.19195";
chr2D	StringTie	exon	544592870	544592983	1000	-	.	transcript_id "STRG.19195.9"; gene_id "STRG.19195";
chr2D	StringTie	exon	544593079	544593150	1000	-	.	transcript_id "STRG.19195.9"; gene_id "STRG.19195";
chr2D	StringTie	exon	544593255	544593475	1000	-	.	transcript_id "STRG.19195.9"; gene_id "STRG.19195";
chr2D	StringTie	exon	544593570	544593632	1000	-	.	transcript_id "STRG.19195.9"; gene_id "STRG.19195";
chr2D	StringTie	exon	544593741	544593827	1000	-	.	transcript_id "STRG.19195.9"; gene_id "STRG.19195";
chr2D	StringTie	exon	544593911	544594230	1000	-	.	transcript_id "STRG.19195.9"; gene_id "STRG.19195";
chr2D	StringTie	exon	544594345	544594696	1000	-	.	transcript_id "STRG.19195.9"; gene_id "STRG.19195";
chr2D	StringTie	exon	544594810	544594983	1000	-	.	transcript_id "STRG.19195.9"; gene_id "STRG.19195";
chr2D	StringTie	exon	544595097	544595745	1000	-	.	transcript_id "STRG.19195.9"; gene_id "STRG.19195";
chr2D	StringTie	exon	544595863	544595913	1000	-	.	transcript_id "STRG.19195.9"; gene_id "STRG.19195";
chr2D	StringTie	exon	544595989	544596048	1000	-	.	transcript_id "STRG.19195.9"; gene_id "STRG.19195";
chr2D	StringTie	exon	544596143	544596275	1000	-	.	transcript_id "STRG.19195.9"; gene_id "STRG.19195";
chr2D	StringTie	exon	544598359	544598550	1000	-	.	transcript_id "STRG.19195.9"; gene_id "STRG.19195";
chr2D	StringTie	transcript	544771247	544775412	1000	-	.	transcript_id "STRG.19196.1"; gene_id "STRG.19196"
chr2D	StringTie	exon	544771247	544772462	1000	-	.	transcript_id "STRG.19196.1"; gene_id "STRG.19196";
chr2D	StringTie	exon	544774834	544775412	1000	-	.	transcript_id "STRG.19196.1"; gene_id "STRG.19196";
chr2D	StringTie	transcript	544798970	544803773	1000	-	.	transcript_id "STRG.19197.1"; gene_id "STRG.19197"
chr2D	StringTie	exon	544798970	544799393	1000	-	.	transcript_id "STRG.19197.1"; gene_id "STRG.19197";
chr2D	StringTie	exon	544799510	544799604	1000	-	.	transcript_id "STRG.19197.1"; gene_id "STRG.19197";
chr2D	StringTie	exon	544799694	544799825	1000	-	.	transcript_id "STRG.19197.1"; gene_id "STRG.19197";
chr2D	StringTie	exon	544799912	544799980	1000	-	.	transcript_id "STRG.19197.1"; gene_id "STRG.19197";
chr2D	StringTie	exon	544800075	544800173	1000	-	.	transcript_id "STRG.19197.1"; gene_id "STRG.19197";
chr2D	StringTie	exon	544800273	544800357	1000	-	.	transcript_id "STRG.19197.1"; gene_id "STRG.19197";
chr2D	StringTie	exon	544800431	544800531	1000	-	.	transcript_id "STRG.19197.1"; gene_id "STRG.19197";
chr2D	StringTie	exon	544800635	544800703	1000	-	.	transcript_id "STRG.19197.1"; gene_id "STRG.19197";
chr2D	StringTie	exon	544800808	544800848	1000	-	.	transcript_id "STRG.19197.1"; gene_id "STRG.19197";
chr2D	StringTie	exon	544800923	544801195	1000	-	.	transcript_id "STRG.19197.1"; gene_id "STRG.19197";
chr2D	StringTie	exon	544801284	544801492	1000	-	.	transcript_id "STRG.19197.1"; gene_id "STRG.19197";
chr2D	StringTie	exon	544801672	544801787	1000	-	.	transcript_id "STRG.19197.1"; gene_id "STRG.19197";
chr2D	StringTie	exon	544801886	544802030	1000	-	.	transcript_id "STRG.19197.1"; gene_id "STRG.19197";
chr2D	StringTie	exon	544802471	544802775	1000	-	.	transcript_id "STRG.19197.1"; gene_id "STRG.19197";
chr2D	StringTie	exon	544803054	544803773	1000	-	.	transcript_id "STRG.19197.1"; gene_id "STRG.19197";
chr2D	StringTie	transcript	545039922	545044008	1000	-	.	transcript_id "STRG.19202.1"; gene_id "STRG.19202"
chr2D	StringTie	exon	545039922	545040322	1000	-	.	transcript_id "STRG.19202.1"; gene_id "STRG.19202";
chr2D	StringTie	exon	545040524	545040622	1000	-	.	transcript_id "STRG.19202.1"; gene_id "STRG.19202";
chr2D	StringTie	exon	545040708	545040832	1000	-	.	transcript_id "STRG.19202.1"; gene_id "STRG.19202";
chr2D	StringTie	exon	545041064	545041151	1000	-	.	transcript_id "STRG.19202.1"; gene_id "STRG.19202";
chr2D	StringTie	exon	545041452	545041535	1000	-	.	transcript_id "STRG.19202.1"; gene_id "STRG.19202";
chr2D	StringTie	exon	545042088	545042182	1000	-	.	transcript_id "STRG.19202.1"; gene_id "STRG.19202";
chr2D	StringTie	exon	545042566	545042641	1000	-	.	transcript_id "STRG.19202.1"; gene_id "STRG.19202";
chr2D	StringTie	exon	545043339	545044008	1000	-	.	transcript_id "STRG.19202.1"; gene_id "STRG.19202";
chr2D	StringTie	transcript	545073301	545076924	1000	-	.	transcript_id "STRG.19198.1"; gene_id "STRG.19198"
chr2D	StringTie	exon	545073301	545074165	1000	-	.	transcript_id "STRG.19198.1"; gene_id "STRG.19198";
chr2D	StringTie	exon	545074752	545074843	1000	-	.	transcript_id "STRG.19198.1"; gene_id "STRG.19198";
chr2D	StringTie	exon	545076153	545076924	1000	-	.	transcript_id "STRG.19198.1"; gene_id "STRG.19198";
chr2D	StringTie	transcript	545083043	545089600	1000	+	.	transcript_id "STRG.19201.1"; gene_id "STRG.19201"
chr2D	StringTie	exon	545083043	545083241	1000	+	.	transcript_id "STRG.19201.1"; gene_id "STRG.19201";
chr2D	StringTie	exon	545084889	545085117	1000	+	.	transcript_id "STRG.19201.1"; gene_id "STRG.19201";
chr2D	StringTie	exon	545085215	545085469	1000	+	.	transcript_id "STRG.19201.1"; gene_id "STRG.19201";
chr2D	StringTie	exon	545085604	545085654	1000	+	.	transcript_id "STRG.19201.1"; gene_id "STRG.19201";
chr2D	StringTie	exon	545085750	545086010	1000	+	.	transcript_id "STRG.19201.1"; gene_id "STRG.19201";
chr2D	StringTie	exon	545086358	545086410	1000	+	.	transcript_id "STRG.19201.1"; gene_id "STRG.19201";
chr2D	StringTie	exon	545086612	545086726	1000	+	.	transcript_id "STRG.19201.1"; gene_id "STRG.19201";
chr2D	StringTie	exon	545086860	545087114	1000	+	.	transcript_id "STRG.19201.1"; gene_id "STRG.19201";
chr2D	StringTie	exon	545087219	545087741	1000	+	.	transcript_id "STRG.19201.1"; gene_id "STRG.19201";
chr2D	StringTie	exon	545088431	545089600	1000	+	.	transcript_id "STRG.19201.1"; gene_id "STRG.19201";
chr2D	StringTie	transcript	545104617	545105412	1000	-	.	transcript_id "STRG.19199.1"; gene_id "STRG.19199"
chr2D	StringTie	exon	545104617	545105043	1000	-	.	transcript_id "STRG.19199.1"; gene_id "STRG.19199";
chr2D	StringTie	exon	545105141	545105412	1000	-	.	transcript_id "STRG.19199.1"; gene_id "STRG.19199";
chr2D	StringTie	transcript	545284474	545285236	1000	-	.	transcript_id "STRG.19200.1"; gene_id "STRG.19200"
chr2D	StringTie	exon	545284474	545284880	1000	-	.	transcript_id "STRG.19200.1"; gene_id "STRG.19200";
chr2D	StringTie	exon	545285003	545285236	1000	-	.	transcript_id "STRG.19200.1"; gene_id "STRG.19200";
chr2D	StringTie	transcript	545515310	545519126	1000	+	.	transcript_id "STRG.19203.1"; gene_id "STRG.19203"
chr2D	StringTie	exon	545515310	545515522	1000	+	.	transcript_id "STRG.19203.1"; gene_id "STRG.19203";
chr2D	StringTie	exon	545515984	545516056	1000	+	.	transcript_id "STRG.19203.1"; gene_id "STRG.19203";
chr2D	StringTie	exon	545516220	545516457	1000	+	.	transcript_id "STRG.19203.1"; gene_id "STRG.19203";
chr2D	StringTie	exon	545516649	545516810	1000	+	.	transcript_id "STRG.19203.1"; gene_id "STRG.19203";
chr2D	StringTie	exon	545516910	545516951	1000	+	.	transcript_id "STRG.19203.1"; gene_id "STRG.19203";
chr2D	StringTie	exon	545517058	545517129	1000	+	.	transcript_id "STRG.19203.1"; gene_id "STRG.19203";
chr2D	StringTie	exon	545517447	545517526	1000	+	.	transcript_id "STRG.19203.1"; gene_id "STRG.19203";
chr2D	StringTie	exon	545518015	545518112	1000	+	.	transcript_id "STRG.19203.1"; gene_id "STRG.19203";
chr2D	StringTie	exon	545518654	545518701	1000	+	.	transcript_id "STRG.19203.1"; gene_id "STRG.19203";
chr2D	StringTie	exon	545518824	545519126	1000	+	.	transcript_id "STRG.19203.1"; gene_id "STRG.19203";
chr2D	StringTie	transcript	545636241	545637556	1000	-	.	transcript_id "STRG.19204.1"; gene_id "STRG.19204"
chr2D	StringTie	exon	545636241	545637556	1000	-	.	transcript_id "STRG.19204.1"; gene_id "STRG.19204";
chr2D	StringTie	transcript	545643435	545650908	1000	-	.	transcript_id "STRG.19205.1"; gene_id "STRG.19205"
chr2D	StringTie	exon	545643435	545643982	1000	-	.	transcript_id "STRG.19205.1"; gene_id "STRG.19205";
chr2D	StringTie	exon	545644827	545644886	1000	-	.	transcript_id "STRG.19205.1"; gene_id "STRG.19205";
chr2D	StringTie	exon	545644971	545645288	1000	-	.	transcript_id "STRG.19205.1"; gene_id "STRG.19205";
chr2D	StringTie	exon	545645375	545645809	1000	-	.	transcript_id "STRG.19205.1"; gene_id "STRG.19205";
chr2D	StringTie	exon	545645897	545646080	1000	-	.	transcript_id "STRG.19205.1"; gene_id "STRG.19205";
chr2D	StringTie	exon	545646168	545646301	1000	-	.	transcript_id "STRG.19205.1"; gene_id "STRG.19205";
chr2D	StringTie	exon	545647226	545647293	1000	-	.	transcript_id "STRG.19205.1"; gene_id "STRG.19205";
chr2D	StringTie	exon	545647373	545648966	1000	-	.	transcript_id "STRG.19205.1"; gene_id "STRG.19205";
chr2D	StringTie	exon	545650459	545650908	1000	-	.	transcript_id "STRG.19205.1"; gene_id "STRG.19205";
chr2D	StringTie	transcript	545643435	545650908	1000	-	.	transcript_id "STRG.19205.2"; gene_id "STRG.19205"
chr2D	StringTie	exon	545643435	545643982	1000	-	.	transcript_id "STRG.19205.2"; gene_id "STRG.19205";
chr2D	StringTie	exon	545644827	545644886	1000	-	.	transcript_id "STRG.19205.2"; gene_id "STRG.19205";
chr2D	StringTie	exon	545644971	545645288	1000	-	.	transcript_id "STRG.19205.2"; gene_id "STRG.19205";
chr2D	StringTie	exon	545645375	545645809	1000	-	.	transcript_id "STRG.19205.2"; gene_id "STRG.19205";
chr2D	StringTie	exon	545645897	545646080	1000	-	.	transcript_id "STRG.19205.2"; gene_id "STRG.19205";
chr2D	StringTie	exon	545646168	545646301	1000	-	.	transcript_id "STRG.19205.2"; gene_id "STRG.19205";
chr2D	StringTie	exon	545646382	545647293	1000	-	.	transcript_id "STRG.19205.2"; gene_id "STRG.19205";
chr2D	StringTie	exon	545647373	545648966	1000	-	.	transcript_id "STRG.19205.2"; gene_id "STRG.19205";
chr2D	StringTie	exon	545650459	545650908	1000	-	.	transcript_id "STRG.19205.2"; gene_id "STRG.19205";
chr2D	StringTie	transcript	545643435	545650908	1000	-	.	transcript_id "STRG.19205.3"; gene_id "STRG.19205"
chr2D	StringTie	exon	545643435	545643982	1000	-	.	transcript_id "STRG.19205.3"; gene_id "STRG.19205";
chr2D	StringTie	exon	545644827	545644886	1000	-	.	transcript_id "STRG.19205.3"; gene_id "STRG.19205";
chr2D	StringTie	exon	545644971	545645288	1000	-	.	transcript_id "STRG.19205.3"; gene_id "STRG.19205";
chr2D	StringTie	exon	545645375	545645809	1000	-	.	transcript_id "STRG.19205.3"; gene_id "STRG.19205";
chr2D	StringTie	exon	545645897	545646080	1000	-	.	transcript_id "STRG.19205.3"; gene_id "STRG.19205";
chr2D	StringTie	exon	545646168	545646301	1000	-	.	transcript_id "STRG.19205.3"; gene_id "STRG.19205";
chr2D	StringTie	exon	545646382	545646438	1000	-	.	transcript_id "STRG.19205.3"; gene_id "STRG.19205";
chr2D	StringTie	exon	545647226	545647293	1000	-	.	transcript_id "STRG.19205.3"; gene_id "STRG.19205";
chr2D	StringTie	exon	545647373	545648966	1000	-	.	transcript_id "STRG.19205.3"; gene_id "STRG.19205";
chr2D	StringTie	exon	545650459	545650908	1000	-	.	transcript_id "STRG.19205.3"; gene_id "STRG.19205";
chr2D	StringTie	transcript	545643435	545650908	1000	-	.	transcript_id "STRG.19205.4"; gene_id "STRG.19205"
chr2D	StringTie	exon	545643435	545643982	1000	-	.	transcript_id "STRG.19205.4"; gene_id "STRG.19205";
chr2D	StringTie	exon	545644827	545644886	1000	-	.	transcript_id "STRG.19205.4"; gene_id "STRG.19205";
chr2D	StringTie	exon	545644971	545645288	1000	-	.	transcript_id "STRG.19205.4"; gene_id "STRG.19205";
chr2D	StringTie	exon	545645375	545645809	1000	-	.	transcript_id "STRG.19205.4"; gene_id "STRG.19205";
chr2D	StringTie	exon	545645897	545646080	1000	-	.	transcript_id "STRG.19205.4"; gene_id "STRG.19205";
chr2D	StringTie	exon	545646168	545646301	1000	-	.	transcript_id "STRG.19205.4"; gene_id "STRG.19205";
chr2D	StringTie	exon	545646382	545646450	1000	-	.	transcript_id "STRG.19205.4"; gene_id "STRG.19205";
chr2D	StringTie	exon	545647226	545647293	1000	-	.	transcript_id "STRG.19205.4"; gene_id "STRG.19205";
chr2D	StringTie	exon	545647373	545648966	1000	-	.	transcript_id "STRG.19205.4"; gene_id "STRG.19205";
chr2D	StringTie	exon	545650459	545650908	1000	-	.	transcript_id "STRG.19205.4"; gene_id "STRG.19205";
chr2D	StringTie	transcript	545856677	545862601	1000	+	.	transcript_id "STRG.19207.1"; gene_id "STRG.19207"
chr2D	StringTie	exon	545856677	545857238	1000	+	.	transcript_id "STRG.19207.1"; gene_id "STRG.19207";
chr2D	StringTie	exon	545858119	545859487	1000	+	.	transcript_id "STRG.19207.1"; gene_id "STRG.19207";
chr2D	StringTie	exon	545860851	545861098	1000	+	.	transcript_id "STRG.19207.1"; gene_id "STRG.19207";
chr2D	StringTie	exon	545861172	545861375	1000	+	.	transcript_id "STRG.19207.1"; gene_id "STRG.19207";
chr2D	StringTie	exon	545861467	545861559	1000	+	.	transcript_id "STRG.19207.1"; gene_id "STRG.19207";
chr2D	StringTie	exon	545861629	545861736	1000	+	.	transcript_id "STRG.19207.1"; gene_id "STRG.19207";
chr2D	StringTie	exon	545861821	545862177	1000	+	.	transcript_id "STRG.19207.1"; gene_id "STRG.19207";
chr2D	StringTie	exon	545862267	545862601	1000	+	.	transcript_id "STRG.19207.1"; gene_id "STRG.19207";
chr2D	StringTie	transcript	545885957	545891308	1000	+	.	transcript_id "STRG.19206.1"; gene_id "STRG.19206"
chr2D	StringTie	exon	545885957	545886468	1000	+	.	transcript_id "STRG.19206.1"; gene_id "STRG.19206";
chr2D	StringTie	exon	545886754	545888733	1000	+	.	transcript_id "STRG.19206.1"; gene_id "STRG.19206";
chr2D	StringTie	exon	545888802	545889005	1000	+	.	transcript_id "STRG.19206.1"; gene_id "STRG.19206";
chr2D	StringTie	exon	545889378	545889470	1000	+	.	transcript_id "STRG.19206.1"; gene_id "STRG.19206";
chr2D	StringTie	exon	545889667	545890128	1000	+	.	transcript_id "STRG.19206.1"; gene_id "STRG.19206";
chr2D	StringTie	exon	545890230	545890329	1000	+	.	transcript_id "STRG.19206.1"; gene_id "STRG.19206";
chr2D	StringTie	exon	545890847	545891308	1000	+	.	transcript_id "STRG.19206.1"; gene_id "STRG.19206";
chr2D	StringTie	transcript	545885957	545891308	1000	+	.	transcript_id "STRG.19206.2"; gene_id "STRG.19206"
chr2D	StringTie	exon	545885957	545886468	1000	+	.	transcript_id "STRG.19206.2"; gene_id "STRG.19206";
chr2D	StringTie	exon	545886754	545888733	1000	+	.	transcript_id "STRG.19206.2"; gene_id "STRG.19206";
chr2D	StringTie	exon	545888802	545889005	1000	+	.	transcript_id "STRG.19206.2"; gene_id "STRG.19206";
chr2D	StringTie	exon	545889378	545889470	1000	+	.	transcript_id "STRG.19206.2"; gene_id "STRG.19206";
chr2D	StringTie	exon	545889667	545890128	1000	+	.	transcript_id "STRG.19206.2"; gene_id "STRG.19206";
chr2D	StringTie	exon	545890230	545890371	1000	+	.	transcript_id "STRG.19206.2"; gene_id "STRG.19206";
chr2D	StringTie	exon	545890847	545891308	1000	+	.	transcript_id "STRG.19206.2"; gene_id "STRG.19206";
chr2D	StringTie	transcript	545894507	545898820	1000	+	.	transcript_id "STRG.19209.1"; gene_id "STRG.19209"
chr2D	StringTie	exon	545894507	545895003	1000	+	.	transcript_id "STRG.19209.1"; gene_id "STRG.19209";
chr2D	StringTie	exon	545895211	545897241	1000	+	.	transcript_id "STRG.19209.1"; gene_id "STRG.19209";
chr2D	StringTie	exon	545897310	545897513	1000	+	.	transcript_id "STRG.19209.1"; gene_id "STRG.19209";
chr2D	StringTie	exon	545897892	545897984	1000	+	.	transcript_id "STRG.19209.1"; gene_id "STRG.19209";
chr2D	StringTie	exon	545898158	545898820	1000	+	.	transcript_id "STRG.19209.1"; gene_id "STRG.19209";
chr2D	StringTie	transcript	545894507	545904903	1000	+	.	transcript_id "STRG.19209.2"; gene_id "STRG.19209"
chr2D	StringTie	exon	545894507	545895003	1000	+	.	transcript_id "STRG.19209.2"; gene_id "STRG.19209";
chr2D	StringTie	exon	545895211	545897241	1000	+	.	transcript_id "STRG.19209.2"; gene_id "STRG.19209";
chr2D	StringTie	exon	545897310	545897513	1000	+	.	transcript_id "STRG.19209.2"; gene_id "STRG.19209";
chr2D	StringTie	exon	545897892	545897984	1000	+	.	transcript_id "STRG.19209.2"; gene_id "STRG.19209";
chr2D	StringTie	exon	545898158	545898619	1000	+	.	transcript_id "STRG.19209.2"; gene_id "STRG.19209";
chr2D	StringTie	exon	545898721	545898820	1000	+	.	transcript_id "STRG.19209.2"; gene_id "STRG.19209";
chr2D	StringTie	exon	545903222	545903360	1000	+	.	transcript_id "STRG.19209.2"; gene_id "STRG.19209";
chr2D	StringTie	exon	545903435	545903774	1000	+	.	transcript_id "STRG.19209.2"; gene_id "STRG.19209";
chr2D	StringTie	exon	545903870	545904282	1000	+	.	transcript_id "STRG.19209.2"; gene_id "STRG.19209";
chr2D	StringTie	exon	545904370	545904903	1000	+	.	transcript_id "STRG.19209.2"; gene_id "STRG.19209";
chr2D	StringTie	transcript	545894507	545904903	1000	+	.	transcript_id "STRG.19209.3"; gene_id "STRG.19209"
chr2D	StringTie	exon	545894507	545895003	1000	+	.	transcript_id "STRG.19209.3"; gene_id "STRG.19209";
chr2D	StringTie	exon	545895211	545897513	1000	+	.	transcript_id "STRG.19209.3"; gene_id "STRG.19209";
chr2D	StringTie	exon	545897892	545897984	1000	+	.	transcript_id "STRG.19209.3"; gene_id "STRG.19209";
chr2D	StringTie	exon	545898158	545898619	1000	+	.	transcript_id "STRG.19209.3"; gene_id "STRG.19209";
chr2D	StringTie	exon	545898721	545898820	1000	+	.	transcript_id "STRG.19209.3"; gene_id "STRG.19209";
chr2D	StringTie	exon	545903222	545903360	1000	+	.	transcript_id "STRG.19209.3"; gene_id "STRG.19209";
chr2D	StringTie	exon	545903435	545903774	1000	+	.	transcript_id "STRG.19209.3"; gene_id "STRG.19209";
chr2D	StringTie	exon	545903870	545904282	1000	+	.	transcript_id "STRG.19209.3"; gene_id "STRG.19209";
chr2D	StringTie	exon	545904370	545904903	1000	+	.	transcript_id "STRG.19209.3"; gene_id "STRG.19209";
chr2D	StringTie	transcript	545967523	545970645	1000	+	.	transcript_id "STRG.19208.1"; gene_id "STRG.19208"
chr2D	StringTie	exon	545967523	545967901	1000	+	.	transcript_id "STRG.19208.1"; gene_id "STRG.19208";
chr2D	StringTie	exon	545969361	545969484	1000	+	.	transcript_id "STRG.19208.1"; gene_id "STRG.19208";
chr2D	StringTie	exon	545969879	545970065	1000	+	.	transcript_id "STRG.19208.1"; gene_id "STRG.19208";
chr2D	StringTie	exon	545970146	545970645	1000	+	.	transcript_id "STRG.19208.1"; gene_id "STRG.19208";
chr2D	StringTie	transcript	545967523	545970645	1000	+	.	transcript_id "STRG.19208.2"; gene_id "STRG.19208"
chr2D	StringTie	exon	545967523	545967901	1000	+	.	transcript_id "STRG.19208.2"; gene_id "STRG.19208";
chr2D	StringTie	exon	545969361	545970065	1000	+	.	transcript_id "STRG.19208.2"; gene_id "STRG.19208";
chr2D	StringTie	exon	545970146	545970645	1000	+	.	transcript_id "STRG.19208.2"; gene_id "STRG.19208";
chr2D	StringTie	transcript	546179640	546185130	1000	+	.	transcript_id "STRG.19210.1"; gene_id "STRG.19210"
chr2D	StringTie	exon	546179640	546180175	1000	+	.	transcript_id "STRG.19210.1"; gene_id "STRG.19210";
chr2D	StringTie	exon	546180383	546182347	1000	+	.	transcript_id "STRG.19210.1"; gene_id "STRG.19210";
chr2D	StringTie	exon	546182418	546182621	1000	+	.	transcript_id "STRG.19210.1"; gene_id "STRG.19210";
chr2D	StringTie	exon	546182994	546183086	1000	+	.	transcript_id "STRG.19210.1"; gene_id "STRG.19210";
chr2D	StringTie	exon	546183173	546183632	1000	+	.	transcript_id "STRG.19210.1"; gene_id "STRG.19210";
chr2D	StringTie	exon	546183739	546183838	1000	+	.	transcript_id "STRG.19210.1"; gene_id "STRG.19210";
chr2D	StringTie	exon	546184336	546185130	1000	+	.	transcript_id "STRG.19210.1"; gene_id "STRG.19210";
chr2D	StringTie	transcript	546179640	546185130	1000	+	.	transcript_id "STRG.19210.2"; gene_id "STRG.19210"
chr2D	StringTie	exon	546179640	546180175	1000	+	.	transcript_id "STRG.19210.2"; gene_id "STRG.19210";
chr2D	StringTie	exon	546180383	546182347	1000	+	.	transcript_id "STRG.19210.2"; gene_id "STRG.19210";
chr2D	StringTie	exon	546182418	546182621	1000	+	.	transcript_id "STRG.19210.2"; gene_id "STRG.19210";
chr2D	StringTie	exon	546182994	546183086	1000	+	.	transcript_id "STRG.19210.2"; gene_id "STRG.19210";
chr2D	StringTie	exon	546183173	546183632	1000	+	.	transcript_id "STRG.19210.2"; gene_id "STRG.19210";
chr2D	StringTie	exon	546184336	546185130	1000	+	.	transcript_id "STRG.19210.2"; gene_id "STRG.19210";
chr2D	StringTie	transcript	546179640	546185130	1000	+	.	transcript_id "STRG.19210.3"; gene_id "STRG.19210"
chr2D	StringTie	exon	546179640	546180175	1000	+	.	transcript_id "STRG.19210.3"; gene_id "STRG.19210";
chr2D	StringTie	exon	546180383	546182347	1000	+	.	transcript_id "STRG.19210.3"; gene_id "STRG.19210";
chr2D	StringTie	exon	546182418	546182621	1000	+	.	transcript_id "STRG.19210.3"; gene_id "STRG.19210";
chr2D	StringTie	exon	546182994	546183086	1000	+	.	transcript_id "STRG.19210.3"; gene_id "STRG.19210";
chr2D	StringTie	exon	546183173	546183838	1000	+	.	transcript_id "STRG.19210.3"; gene_id "STRG.19210";
chr2D	StringTie	exon	546184336	546185130	1000	+	.	transcript_id "STRG.19210.3"; gene_id "STRG.19210";
chr2D	StringTie	transcript	546179640	546185130	1000	+	.	transcript_id "STRG.19210.4"; gene_id "STRG.19210"
chr2D	StringTie	exon	546179640	546180175	1000	+	.	transcript_id "STRG.19210.4"; gene_id "STRG.19210";
chr2D	StringTie	exon	546180383	546182621	1000	+	.	transcript_id "STRG.19210.4"; gene_id "STRG.19210";
chr2D	StringTie	exon	546182994	546183086	1000	+	.	transcript_id "STRG.19210.4"; gene_id "STRG.19210";
chr2D	StringTie	exon	546183173	546183838	1000	+	.	transcript_id "STRG.19210.4"; gene_id "STRG.19210";
chr2D	StringTie	exon	546184336	546185130	1000	+	.	transcript_id "STRG.19210.4"; gene_id "STRG.19210";
chr2D	StringTie	transcript	546179640	546185130	1000	+	.	transcript_id "STRG.19210.5"; gene_id "STRG.19210"
chr2D	StringTie	exon	546179640	546180175	1000	+	.	transcript_id "STRG.19210.5"; gene_id "STRG.19210";
chr2D	StringTie	exon	546180383	546182621	1000	+	.	transcript_id "STRG.19210.5"; gene_id "STRG.19210";
chr2D	StringTie	exon	546182994	546183086	1000	+	.	transcript_id "STRG.19210.5"; gene_id "STRG.19210";
chr2D	StringTie	exon	546183173	546183632	1000	+	.	transcript_id "STRG.19210.5"; gene_id "STRG.19210";
chr2D	StringTie	exon	546183739	546183838	1000	+	.	transcript_id "STRG.19210.5"; gene_id "STRG.19210";
chr2D	StringTie	exon	546184336	546185130	1000	+	.	transcript_id "STRG.19210.5"; gene_id "STRG.19210";
chr2D	StringTie	transcript	546251090	546269104	1000	+	.	transcript_id "STRG.19211.1"; gene_id "STRG.19211"
chr2D	StringTie	exon	546251090	546251808	1000	+	.	transcript_id "STRG.19211.1"; gene_id "STRG.19211";
chr2D	StringTie	exon	546252067	546252132	1000	+	.	transcript_id "STRG.19211.1"; gene_id "STRG.19211";
chr2D	StringTie	exon	546252256	546252429	1000	+	.	transcript_id "STRG.19211.1"; gene_id "STRG.19211";
chr2D	StringTie	exon	546252512	546252642	1000	+	.	transcript_id "STRG.19211.1"; gene_id "STRG.19211";
chr2D	StringTie	exon	546252759	546252835	1000	+	.	transcript_id "STRG.19211.1"; gene_id "STRG.19211";
chr2D	StringTie	exon	546254467	546254648	1000	+	.	transcript_id "STRG.19211.1"; gene_id "STRG.19211";
chr2D	StringTie	exon	546254841	546254918	1000	+	.	transcript_id "STRG.19211.1"; gene_id "STRG.19211";
chr2D	StringTie	exon	546255613	546255745	1000	+	.	transcript_id "STRG.19211.1"; gene_id "STRG.19211";
chr2D	StringTie	exon	546256299	546256359	1000	+	.	transcript_id "STRG.19211.1"; gene_id "STRG.19211";
chr2D	StringTie	exon	546256563	546256644	1000	+	.	transcript_id "STRG.19211.1"; gene_id "STRG.19211";
chr2D	StringTie	exon	546256934	546257062	1000	+	.	transcript_id "STRG.19211.1"; gene_id "STRG.19211";
chr2D	StringTie	exon	546257285	546257428	1000	+	.	transcript_id "STRG.19211.1"; gene_id "STRG.19211";
chr2D	StringTie	exon	546257552	546257654	1000	+	.	transcript_id "STRG.19211.1"; gene_id "STRG.19211";
chr2D	StringTie	exon	546258046	546258174	1000	+	.	transcript_id "STRG.19211.1"; gene_id "STRG.19211";
chr2D	StringTie	exon	546260044	546260117	1000	+	.	transcript_id "STRG.19211.1"; gene_id "STRG.19211";
chr2D	StringTie	exon	546260697	546260866	1000	+	.	transcript_id "STRG.19211.1"; gene_id "STRG.19211";
chr2D	StringTie	exon	546260955	546261048	1000	+	.	transcript_id "STRG.19211.1"; gene_id "STRG.19211";
chr2D	StringTie	exon	546261771	546261868	1000	+	.	transcript_id "STRG.19211.1"; gene_id "STRG.19211";
chr2D	StringTie	exon	546261948	546262083	1000	+	.	transcript_id "STRG.19211.1"; gene_id "STRG.19211";
chr2D	StringTie	exon	546262173	546262279	1000	+	.	transcript_id "STRG.19211.1"; gene_id "STRG.19211";
chr2D	StringTie	exon	546263081	546263176	1000	+	.	transcript_id "STRG.19211.1"; gene_id "STRG.19211";
chr2D	StringTie	exon	546263247	546263334	1000	+	.	transcript_id "STRG.19211.1"; gene_id "STRG.19211";
chr2D	StringTie	exon	546263423	546263540	1000	+	.	transcript_id "STRG.19211.1"; gene_id "STRG.19211";
chr2D	StringTie	exon	546264503	546264614	1000	+	.	transcript_id "STRG.19211.1"; gene_id "STRG.19211";
chr2D	StringTie	exon	546264681	546264804	1000	+	.	transcript_id "STRG.19211.1"; gene_id "STRG.19211";
chr2D	StringTie	exon	546264884	546264961	1000	+	.	transcript_id "STRG.19211.1"; gene_id "STRG.19211";
chr2D	StringTie	exon	546265117	546265235	1000	+	.	transcript_id "STRG.19211.1"; gene_id "STRG.19211";
chr2D	StringTie	exon	546266091	546266144	1000	+	.	transcript_id "STRG.19211.1"; gene_id "STRG.19211";
chr2D	StringTie	exon	546266313	546266415	1000	+	.	transcript_id "STRG.19211.1"; gene_id "STRG.19211";
chr2D	StringTie	exon	546267220	546267348	1000	+	.	transcript_id "STRG.19211.1"; gene_id "STRG.19211";
chr2D	StringTie	exon	546268227	546268338	1000	+	.	transcript_id "STRG.19211.1"; gene_id "STRG.19211";
chr2D	StringTie	exon	546268737	546269104	1000	+	.	transcript_id "STRG.19211.1"; gene_id "STRG.19211";
chr2D	StringTie	transcript	546251090	546269104	1000	+	.	transcript_id "STRG.19211.2"; gene_id "STRG.19211"
chr2D	StringTie	exon	546251090	546251808	1000	+	.	transcript_id "STRG.19211.2"; gene_id "STRG.19211";
chr2D	StringTie	exon	546252067	546252132	1000	+	.	transcript_id "STRG.19211.2"; gene_id "STRG.19211";
chr2D	StringTie	exon	546252256	546252429	1000	+	.	transcript_id "STRG.19211.2"; gene_id "STRG.19211";
chr2D	StringTie	exon	546252512	546252642	1000	+	.	transcript_id "STRG.19211.2"; gene_id "STRG.19211";
chr2D	StringTie	exon	546252759	546252835	1000	+	.	transcript_id "STRG.19211.2"; gene_id "STRG.19211";
chr2D	StringTie	exon	546254467	546254648	1000	+	.	transcript_id "STRG.19211.2"; gene_id "STRG.19211";
chr2D	StringTie	exon	546254841	546254918	1000	+	.	transcript_id "STRG.19211.2"; gene_id "STRG.19211";
chr2D	StringTie	exon	546255613	546255745	1000	+	.	transcript_id "STRG.19211.2"; gene_id "STRG.19211";
chr2D	StringTie	exon	546256299	546256359	1000	+	.	transcript_id "STRG.19211.2"; gene_id "STRG.19211";
chr2D	StringTie	exon	546256563	546256644	1000	+	.	transcript_id "STRG.19211.2"; gene_id "STRG.19211";
chr2D	StringTie	exon	546256934	546257062	1000	+	.	transcript_id "STRG.19211.2"; gene_id "STRG.19211";
chr2D	StringTie	exon	546257285	546257428	1000	+	.	transcript_id "STRG.19211.2"; gene_id "STRG.19211";
chr2D	StringTie	exon	546257552	546257654	1000	+	.	transcript_id "STRG.19211.2"; gene_id "STRG.19211";
chr2D	StringTie	exon	546258046	546258174	1000	+	.	transcript_id "STRG.19211.2"; gene_id "STRG.19211";
chr2D	StringTie	exon	546260044	546260117	1000	+	.	transcript_id "STRG.19211.2"; gene_id "STRG.19211";
chr2D	StringTie	exon	546260697	546260866	1000	+	.	transcript_id "STRG.19211.2"; gene_id "STRG.19211";
chr2D	StringTie	exon	546260955	546261048	1000	+	.	transcript_id "STRG.19211.2"; gene_id "STRG.19211";
chr2D	StringTie	exon	546261771	546261868	1000	+	.	transcript_id "STRG.19211.2"; gene_id "STRG.19211";
chr2D	StringTie	exon	546261948	546262083	1000	+	.	transcript_id "STRG.19211.2"; gene_id "STRG.19211";
chr2D	StringTie	exon	546262173	546262279	1000	+	.	transcript_id "STRG.19211.2"; gene_id "STRG.19211";
chr2D	StringTie	exon	546263081	546263176	1000	+	.	transcript_id "STRG.19211.2"; gene_id "STRG.19211";
chr2D	StringTie	exon	546263247	546263334	1000	+	.	transcript_id "STRG.19211.2"; gene_id "STRG.19211";
chr2D	StringTie	exon	546263423	546264328	1000	+	.	transcript_id "STRG.19211.2"; gene_id "STRG.19211";
chr2D	StringTie	exon	546264503	546264614	1000	+	.	transcript_id "STRG.19211.2"; gene_id "STRG.19211";
chr2D	StringTie	exon	546264681	546264804	1000	+	.	transcript_id "STRG.19211.2"; gene_id "STRG.19211";
chr2D	StringTie	exon	546264884	546264961	1000	+	.	transcript_id "STRG.19211.2"; gene_id "STRG.19211";
chr2D	StringTie	exon	546265117	546265235	1000	+	.	transcript_id "STRG.19211.2"; gene_id "STRG.19211";
chr2D	StringTie	exon	546266091	546266144	1000	+	.	transcript_id "STRG.19211.2"; gene_id "STRG.19211";
chr2D	StringTie	exon	546266313	546266415	1000	+	.	transcript_id "STRG.19211.2"; gene_id "STRG.19211";
chr2D	StringTie	exon	546267220	546267348	1000	+	.	transcript_id "STRG.19211.2"; gene_id "STRG.19211";
chr2D	StringTie	exon	546268227	546268338	1000	+	.	transcript_id "STRG.19211.2"; gene_id "STRG.19211";
chr2D	StringTie	exon	546268737	546269104	1000	+	.	transcript_id "STRG.19211.2"; gene_id "STRG.19211";
chr2D	StringTie	transcript	546312406	546316851	1000	+	.	transcript_id "STRG.19212.1"; gene_id "STRG.19212"
chr2D	StringTie	exon	546312406	546312963	1000	+	.	transcript_id "STRG.19212.1"; gene_id "STRG.19212";
chr2D	StringTie	exon	546313078	546313240	1000	+	.	transcript_id "STRG.19212.1"; gene_id "STRG.19212";
chr2D	StringTie	exon	546314034	546314305	1000	+	.	transcript_id "STRG.19212.1"; gene_id "STRG.19212";
chr2D	StringTie	exon	546314677	546314914	1000	+	.	transcript_id "STRG.19212.1"; gene_id "STRG.19212";
chr2D	StringTie	exon	546315302	546315842	1000	+	.	transcript_id "STRG.19212.1"; gene_id "STRG.19212";
chr2D	StringTie	exon	546315941	546316143	1000	+	.	transcript_id "STRG.19212.1"; gene_id "STRG.19212";
chr2D	StringTie	exon	546316258	546316851	1000	+	.	transcript_id "STRG.19212.1"; gene_id "STRG.19212";
chr2D	StringTie	transcript	546312406	546316851	1000	+	.	transcript_id "STRG.19212.2"; gene_id "STRG.19212"
chr2D	StringTie	exon	546312406	546313240	1000	+	.	transcript_id "STRG.19212.2"; gene_id "STRG.19212";
chr2D	StringTie	exon	546314034	546314305	1000	+	.	transcript_id "STRG.19212.2"; gene_id "STRG.19212";
chr2D	StringTie	exon	546314677	546314914	1000	+	.	transcript_id "STRG.19212.2"; gene_id "STRG.19212";
chr2D	StringTie	exon	546315302	546315842	1000	+	.	transcript_id "STRG.19212.2"; gene_id "STRG.19212";
chr2D	StringTie	exon	546315941	546316143	1000	+	.	transcript_id "STRG.19212.2"; gene_id "STRG.19212";
chr2D	StringTie	exon	546316258	546316851	1000	+	.	transcript_id "STRG.19212.2"; gene_id "STRG.19212";
chr2D	StringTie	transcript	546382135	546385820	1000	+	.	transcript_id "STRG.19214.1"; gene_id "STRG.19214"
chr2D	StringTie	exon	546382135	546382661	1000	+	.	transcript_id "STRG.19214.1"; gene_id "STRG.19214";
chr2D	StringTie	exon	546383989	546384240	1000	+	.	transcript_id "STRG.19214.1"; gene_id "STRG.19214";
chr2D	StringTie	exon	546384373	546384655	1000	+	.	transcript_id "STRG.19214.1"; gene_id "STRG.19214";
chr2D	StringTie	exon	546384763	546384917	1000	+	.	transcript_id "STRG.19214.1"; gene_id "STRG.19214";
chr2D	StringTie	exon	546385268	546385820	1000	+	.	transcript_id "STRG.19214.1"; gene_id "STRG.19214";
chr2D	StringTie	transcript	547000476	547002877	1000	+	.	transcript_id "STRG.19213.1"; gene_id "STRG.19213"
chr2D	StringTie	exon	547000476	547000912	1000	+	.	transcript_id "STRG.19213.1"; gene_id "STRG.19213";
chr2D	StringTie	exon	547001774	547002877	1000	+	.	transcript_id "STRG.19213.1"; gene_id "STRG.19213";
chr2D	StringTie	transcript	547006366	547010904	1000	-	.	transcript_id "STRG.19215.1"; gene_id "STRG.19215"
chr2D	StringTie	exon	547006366	547006845	1000	-	.	transcript_id "STRG.19215.1"; gene_id "STRG.19215";
chr2D	StringTie	exon	547008021	547009965	1000	-	.	transcript_id "STRG.19215.1"; gene_id "STRG.19215";
chr2D	StringTie	exon	547010363	547010904	1000	-	.	transcript_id "STRG.19215.1"; gene_id "STRG.19215";
chr2D	StringTie	transcript	547018247	547022134	1000	-	.	transcript_id "STRG.19217.2"; gene_id "STRG.19217"
chr2D	StringTie	exon	547018247	547018915	1000	-	.	transcript_id "STRG.19217.2"; gene_id "STRG.19217";
chr2D	StringTie	exon	547019105	547022134	1000	-	.	transcript_id "STRG.19217.2"; gene_id "STRG.19217";
chr2D	StringTie	transcript	547018247	547025468	1000	-	.	transcript_id "STRG.19217.1"; gene_id "STRG.19217"
chr2D	StringTie	exon	547018247	547018770	1000	-	.	transcript_id "STRG.19217.1"; gene_id "STRG.19217";
chr2D	StringTie	exon	547018856	547018915	1000	-	.	transcript_id "STRG.19217.1"; gene_id "STRG.19217";
chr2D	StringTie	exon	547019105	547022134	1000	-	.	transcript_id "STRG.19217.1"; gene_id "STRG.19217";
chr2D	StringTie	exon	547022216	547022474	1000	-	.	transcript_id "STRG.19217.1"; gene_id "STRG.19217";
chr2D	StringTie	exon	547022651	547022946	1000	-	.	transcript_id "STRG.19217.1"; gene_id "STRG.19217";
chr2D	StringTie	exon	547023038	547023373	1000	-	.	transcript_id "STRG.19217.1"; gene_id "STRG.19217";
chr2D	StringTie	exon	547023465	547023606	1000	-	.	transcript_id "STRG.19217.1"; gene_id "STRG.19217";
chr2D	StringTie	exon	547023696	547023916	1000	-	.	transcript_id "STRG.19217.1"; gene_id "STRG.19217";
chr2D	StringTie	exon	547024004	547024165	1000	-	.	transcript_id "STRG.19217.1"; gene_id "STRG.19217";
chr2D	StringTie	exon	547024274	547024432	1000	-	.	transcript_id "STRG.19217.1"; gene_id "STRG.19217";
chr2D	StringTie	exon	547024538	547024840	1000	-	.	transcript_id "STRG.19217.1"; gene_id "STRG.19217";
chr2D	StringTie	exon	547025196	547025468	1000	-	.	transcript_id "STRG.19217.1"; gene_id "STRG.19217";
chr2D	StringTie	transcript	547096370	547098378	1000	-	.	transcript_id "STRG.19216.1"; gene_id "STRG.19216"
chr2D	StringTie	exon	547096370	547098378	1000	-	.	transcript_id "STRG.19216.1"; gene_id "STRG.19216";
chr2D	StringTie	transcript	547096370	547098378	1000	-	.	transcript_id "STRG.19216.2"; gene_id "STRG.19216"
chr2D	StringTie	exon	547096370	547096829	1000	-	.	transcript_id "STRG.19216.2"; gene_id "STRG.19216";
chr2D	StringTie	exon	547097714	547098378	1000	-	.	transcript_id "STRG.19216.2"; gene_id "STRG.19216";
chr2D	StringTie	transcript	547444781	547450873	1000	+	.	transcript_id "STRG.19219.1"; gene_id "STRG.19219"
chr2D	StringTie	exon	547444781	547445060	1000	+	.	transcript_id "STRG.19219.1"; gene_id "STRG.19219";
chr2D	StringTie	exon	547446168	547446231	1000	+	.	transcript_id "STRG.19219.1"; gene_id "STRG.19219";
chr2D	StringTie	exon	547446316	547446421	1000	+	.	transcript_id "STRG.19219.1"; gene_id "STRG.19219";
chr2D	StringTie	exon	547446516	547446627	1000	+	.	transcript_id "STRG.19219.1"; gene_id "STRG.19219";
chr2D	StringTie	exon	547446709	547446877	1000	+	.	transcript_id "STRG.19219.1"; gene_id "STRG.19219";
chr2D	StringTie	exon	547447011	547447145	1000	+	.	transcript_id "STRG.19219.1"; gene_id "STRG.19219";
chr2D	StringTie	exon	547447232	547447578	1000	+	.	transcript_id "STRG.19219.1"; gene_id "STRG.19219";
chr2D	StringTie	exon	547447667	547447802	1000	+	.	transcript_id "STRG.19219.1"; gene_id "STRG.19219";
chr2D	StringTie	exon	547447889	547448137	1000	+	.	transcript_id "STRG.19219.1"; gene_id "STRG.19219";
chr2D	StringTie	exon	547448225	547448445	1000	+	.	transcript_id "STRG.19219.1"; gene_id "STRG.19219";
chr2D	StringTie	exon	547448532	547448790	1000	+	.	transcript_id "STRG.19219.1"; gene_id "STRG.19219";
chr2D	StringTie	exon	547449015	547449857	1000	+	.	transcript_id "STRG.19219.1"; gene_id "STRG.19219";
chr2D	StringTie	exon	547450302	547450873	1000	+	.	transcript_id "STRG.19219.1"; gene_id "STRG.19219";
chr2D	StringTie	transcript	547455715	547463091	1000	-	.	transcript_id "STRG.19218.1"; gene_id "STRG.19218"
chr2D	StringTie	exon	547455715	547456417	1000	-	.	transcript_id "STRG.19218.1"; gene_id "STRG.19218";
chr2D	StringTie	exon	547456508	547456757	1000	-	.	transcript_id "STRG.19218.1"; gene_id "STRG.19218";
chr2D	StringTie	exon	547457010	547457924	1000	-	.	transcript_id "STRG.19218.1"; gene_id "STRG.19218";
chr2D	StringTie	exon	547458996	547459209	1000	-	.	transcript_id "STRG.19218.1"; gene_id "STRG.19218";
chr2D	StringTie	exon	547459374	547459435	1000	-	.	transcript_id "STRG.19218.1"; gene_id "STRG.19218";
chr2D	StringTie	exon	547459976	547460120	1000	-	.	transcript_id "STRG.19218.1"; gene_id "STRG.19218";
chr2D	StringTie	exon	547460399	547460521	1000	-	.	transcript_id "STRG.19218.1"; gene_id "STRG.19218";
chr2D	StringTie	exon	547460911	547461062	1000	-	.	transcript_id "STRG.19218.1"; gene_id "STRG.19218";
chr2D	StringTie	exon	547462560	547463091	1000	-	.	transcript_id "STRG.19218.1"; gene_id "STRG.19218";
chr2D	StringTie	transcript	547574293	547580195	1000	+	.	transcript_id "STRG.19221.1"; gene_id "STRG.19221"
chr2D	StringTie	exon	547574293	547574537	1000	+	.	transcript_id "STRG.19221.1"; gene_id "STRG.19221";
chr2D	StringTie	exon	547575289	547575402	1000	+	.	transcript_id "STRG.19221.1"; gene_id "STRG.19221";
chr2D	StringTie	exon	547576355	547576426	1000	+	.	transcript_id "STRG.19221.1"; gene_id "STRG.19221";
chr2D	StringTie	exon	547576725	547576768	1000	+	.	transcript_id "STRG.19221.1"; gene_id "STRG.19221";
chr2D	StringTie	exon	547577079	547577187	1000	+	.	transcript_id "STRG.19221.1"; gene_id "STRG.19221";
chr2D	StringTie	exon	547577265	547577330	1000	+	.	transcript_id "STRG.19221.1"; gene_id "STRG.19221";
chr2D	StringTie	exon	547577599	547577678	1000	+	.	transcript_id "STRG.19221.1"; gene_id "STRG.19221";
chr2D	StringTie	exon	547577817	547577916	1000	+	.	transcript_id "STRG.19221.1"; gene_id "STRG.19221";
chr2D	StringTie	exon	547578298	547578473	1000	+	.	transcript_id "STRG.19221.1"; gene_id "STRG.19221";
chr2D	StringTie	exon	547578636	547578673	1000	+	.	transcript_id "STRG.19221.1"; gene_id "STRG.19221";
chr2D	StringTie	exon	547578757	547578785	1000	+	.	transcript_id "STRG.19221.1"; gene_id "STRG.19221";
chr2D	StringTie	exon	547578879	547578948	1000	+	.	transcript_id "STRG.19221.1"; gene_id "STRG.19221";
chr2D	StringTie	exon	547579401	547579490	1000	+	.	transcript_id "STRG.19221.1"; gene_id "STRG.19221";
chr2D	StringTie	exon	547579622	547580195	1000	+	.	transcript_id "STRG.19221.1"; gene_id "STRG.19221";
chr2D	StringTie	transcript	547633502	547637798	1000	+	.	transcript_id "STRG.19220.1"; gene_id "STRG.19220"
chr2D	StringTie	exon	547633502	547634855	1000	+	.	transcript_id "STRG.19220.1"; gene_id "STRG.19220";
chr2D	StringTie	exon	547636864	547637088	1000	+	.	transcript_id "STRG.19220.1"; gene_id "STRG.19220";
chr2D	StringTie	exon	547637210	547637798	1000	+	.	transcript_id "STRG.19220.1"; gene_id "STRG.19220";
chr2D	StringTie	transcript	547739191	547746142	1000	+	.	transcript_id "STRG.19223.1"; gene_id "STRG.19223"
chr2D	StringTie	exon	547739191	547741914	1000	+	.	transcript_id "STRG.19223.1"; gene_id "STRG.19223";
chr2D	StringTie	exon	547741993	547742094	1000	+	.	transcript_id "STRG.19223.1"; gene_id "STRG.19223";
chr2D	StringTie	exon	547742215	547743167	1000	+	.	transcript_id "STRG.19223.1"; gene_id "STRG.19223";
chr2D	StringTie	exon	547743450	547746142	1000	+	.	transcript_id "STRG.19223.1"; gene_id "STRG.19223";
chr2D	StringTie	transcript	547741553	547746142	1000	+	.	transcript_id "STRG.19223.2"; gene_id "STRG.19223"
chr2D	StringTie	exon	547741553	547741914	1000	+	.	transcript_id "STRG.19223.2"; gene_id "STRG.19223";
chr2D	StringTie	exon	547741993	547742094	1000	+	.	transcript_id "STRG.19223.2"; gene_id "STRG.19223";
chr2D	StringTie	exon	547742215	547744857	1000	+	.	transcript_id "STRG.19223.2"; gene_id "STRG.19223";
chr2D	StringTie	exon	547744973	547746142	1000	+	.	transcript_id "STRG.19223.2"; gene_id "STRG.19223";
chr2D	StringTie	transcript	547741840	547746142	1000	+	.	transcript_id "STRG.19223.3"; gene_id "STRG.19223"
chr2D	StringTie	exon	547741840	547741914	1000	+	.	transcript_id "STRG.19223.3"; gene_id "STRG.19223";
chr2D	StringTie	exon	547741993	547742094	1000	+	.	transcript_id "STRG.19223.3"; gene_id "STRG.19223";
chr2D	StringTie	exon	547742215	547743167	1000	+	.	transcript_id "STRG.19223.3"; gene_id "STRG.19223";
chr2D	StringTie	exon	547743450	547744857	1000	+	.	transcript_id "STRG.19223.3"; gene_id "STRG.19223";
chr2D	StringTie	exon	547744973	547746142	1000	+	.	transcript_id "STRG.19223.3"; gene_id "STRG.19223";
chr2D	StringTie	transcript	547767546	547770976	1000	+	.	transcript_id "STRG.19222.1"; gene_id "STRG.19222"
chr2D	StringTie	exon	547767546	547768900	1000	+	.	transcript_id "STRG.19222.1"; gene_id "STRG.19222";
chr2D	StringTie	exon	547769602	547769826	1000	+	.	transcript_id "STRG.19222.1"; gene_id "STRG.19222";
chr2D	StringTie	exon	547769985	547770976	1000	+	.	transcript_id "STRG.19222.1"; gene_id "STRG.19222";
chr2D	StringTie	transcript	547887719	547890118	1000	+	.	transcript_id "STRG.19224.1"; gene_id "STRG.19224"
chr2D	StringTie	exon	547887719	547887854	1000	+	.	transcript_id "STRG.19224.1"; gene_id "STRG.19224";
chr2D	StringTie	exon	547888795	547890118	1000	+	.	transcript_id "STRG.19224.1"; gene_id "STRG.19224";
chr2D	StringTie	transcript	548049672	548052675	1000	+	.	transcript_id "STRG.19225.1"; gene_id "STRG.19225"
chr2D	StringTie	exon	548049672	548050033	1000	+	.	transcript_id "STRG.19225.1"; gene_id "STRG.19225";
chr2D	StringTie	exon	548050133	548050230	1000	+	.	transcript_id "STRG.19225.1"; gene_id "STRG.19225";
chr2D	StringTie	exon	548052427	548052675	1000	+	.	transcript_id "STRG.19225.1"; gene_id "STRG.19225";
chr2D	StringTie	transcript	548376808	548380968	1000	+	.	transcript_id "STRG.19229.1"; gene_id "STRG.19229"
chr2D	StringTie	exon	548376808	548377717	1000	+	.	transcript_id "STRG.19229.1"; gene_id "STRG.19229";
chr2D	StringTie	exon	548378186	548378284	1000	+	.	transcript_id "STRG.19229.1"; gene_id "STRG.19229";
chr2D	StringTie	exon	548378524	548378624	1000	+	.	transcript_id "STRG.19229.1"; gene_id "STRG.19229";
chr2D	StringTie	exon	548378705	548378776	1000	+	.	transcript_id "STRG.19229.1"; gene_id "STRG.19229";
chr2D	StringTie	exon	548378875	548378965	1000	+	.	transcript_id "STRG.19229.1"; gene_id "STRG.19229";
chr2D	StringTie	exon	548379206	548379286	1000	+	.	transcript_id "STRG.19229.1"; gene_id "STRG.19229";
chr2D	StringTie	exon	548379790	548379852	1000	+	.	transcript_id "STRG.19229.1"; gene_id "STRG.19229";
chr2D	StringTie	exon	548379952	548380074	1000	+	.	transcript_id "STRG.19229.1"; gene_id "STRG.19229";
chr2D	StringTie	exon	548380189	548380227	1000	+	.	transcript_id "STRG.19229.1"; gene_id "STRG.19229";
chr2D	StringTie	exon	548380382	548380968	1000	+	.	transcript_id "STRG.19229.1"; gene_id "STRG.19229";
chr2D	StringTie	transcript	548376808	548380968	1000	+	.	transcript_id "STRG.19229.2"; gene_id "STRG.19229"
chr2D	StringTie	exon	548376808	548377174	1000	+	.	transcript_id "STRG.19229.2"; gene_id "STRG.19229";
chr2D	StringTie	exon	548377270	548377717	1000	+	.	transcript_id "STRG.19229.2"; gene_id "STRG.19229";
chr2D	StringTie	exon	548378186	548378284	1000	+	.	transcript_id "STRG.19229.2"; gene_id "STRG.19229";
chr2D	StringTie	exon	548378524	548378624	1000	+	.	transcript_id "STRG.19229.2"; gene_id "STRG.19229";
chr2D	StringTie	exon	548378705	548378776	1000	+	.	transcript_id "STRG.19229.2"; gene_id "STRG.19229";
chr2D	StringTie	exon	548378875	548378965	1000	+	.	transcript_id "STRG.19229.2"; gene_id "STRG.19229";
chr2D	StringTie	exon	548379206	548379286	1000	+	.	transcript_id "STRG.19229.2"; gene_id "STRG.19229";
chr2D	StringTie	exon	548379790	548379852	1000	+	.	transcript_id "STRG.19229.2"; gene_id "STRG.19229";
chr2D	StringTie	exon	548379952	548380074	1000	+	.	transcript_id "STRG.19229.2"; gene_id "STRG.19229";
chr2D	StringTie	exon	548380189	548380227	1000	+	.	transcript_id "STRG.19229.2"; gene_id "STRG.19229";
chr2D	StringTie	exon	548380382	548380968	1000	+	.	transcript_id "STRG.19229.2"; gene_id "STRG.19229";
chr2D	StringTie	transcript	548376808	548380968	1000	+	.	transcript_id "STRG.19229.3"; gene_id "STRG.19229"
chr2D	StringTie	exon	548376808	548377717	1000	+	.	transcript_id "STRG.19229.3"; gene_id "STRG.19229";
chr2D	StringTie	exon	548378186	548378284	1000	+	.	transcript_id "STRG.19229.3"; gene_id "STRG.19229";
chr2D	StringTie	exon	548378524	548378624	1000	+	.	transcript_id "STRG.19229.3"; gene_id "STRG.19229";
chr2D	StringTie	exon	548378705	548378776	1000	+	.	transcript_id "STRG.19229.3"; gene_id "STRG.19229";
chr2D	StringTie	exon	548378875	548378965	1000	+	.	transcript_id "STRG.19229.3"; gene_id "STRG.19229";
chr2D	StringTie	exon	548379206	548379286	1000	+	.	transcript_id "STRG.19229.3"; gene_id "STRG.19229";
chr2D	StringTie	exon	548379790	548379852	1000	+	.	transcript_id "STRG.19229.3"; gene_id "STRG.19229";
chr2D	StringTie	exon	548379952	548380074	1000	+	.	transcript_id "STRG.19229.3"; gene_id "STRG.19229";
chr2D	StringTie	exon	548380189	548380227	1000	+	.	transcript_id "STRG.19229.3"; gene_id "STRG.19229";
chr2D	StringTie	exon	548380382	548380479	1000	+	.	transcript_id "STRG.19229.3"; gene_id "STRG.19229";
chr2D	StringTie	exon	548380568	548380968	1000	+	.	transcript_id "STRG.19229.3"; gene_id "STRG.19229";
chr2D	StringTie	transcript	548376808	548380968	1000	+	.	transcript_id "STRG.19229.4"; gene_id "STRG.19229"
chr2D	StringTie	exon	548376808	548377174	1000	+	.	transcript_id "STRG.19229.4"; gene_id "STRG.19229";
chr2D	StringTie	exon	548377270	548377717	1000	+	.	transcript_id "STRG.19229.4"; gene_id "STRG.19229";
chr2D	StringTie	exon	548378186	548378284	1000	+	.	transcript_id "STRG.19229.4"; gene_id "STRG.19229";
chr2D	StringTie	exon	548378524	548378624	1000	+	.	transcript_id "STRG.19229.4"; gene_id "STRG.19229";
chr2D	StringTie	exon	548378705	548378776	1000	+	.	transcript_id "STRG.19229.4"; gene_id "STRG.19229";
chr2D	StringTie	exon	548378875	548378965	1000	+	.	transcript_id "STRG.19229.4"; gene_id "STRG.19229";
chr2D	StringTie	exon	548379206	548379286	1000	+	.	transcript_id "STRG.19229.4"; gene_id "STRG.19229";
chr2D	StringTie	exon	548379790	548379852	1000	+	.	transcript_id "STRG.19229.4"; gene_id "STRG.19229";
chr2D	StringTie	exon	548379952	548380074	1000	+	.	transcript_id "STRG.19229.4"; gene_id "STRG.19229";
chr2D	StringTie	exon	548380189	548380227	1000	+	.	transcript_id "STRG.19229.4"; gene_id "STRG.19229";
chr2D	StringTie	exon	548380382	548380479	1000	+	.	transcript_id "STRG.19229.4"; gene_id "STRG.19229";
chr2D	StringTie	exon	548380568	548380968	1000	+	.	transcript_id "STRG.19229.4"; gene_id "STRG.19229";
chr2D	StringTie	transcript	548381123	548384305	1000	+	.	transcript_id "STRG.19230.1"; gene_id "STRG.19230"
chr2D	StringTie	exon	548381123	548381450	1000	+	.	transcript_id "STRG.19230.1"; gene_id "STRG.19230";
chr2D	StringTie	exon	548381586	548381662	1000	+	.	transcript_id "STRG.19230.1"; gene_id "STRG.19230";
chr2D	StringTie	exon	548383624	548384305	1000	+	.	transcript_id "STRG.19230.1"; gene_id "STRG.19230";
chr2D	StringTie	transcript	548386308	548387880	1000	+	.	transcript_id "STRG.19231.1"; gene_id "STRG.19231"
chr2D	StringTie	exon	548386308	548386505	1000	+	.	transcript_id "STRG.19231.1"; gene_id "STRG.19231";
chr2D	StringTie	exon	548386701	548386824	1000	+	.	transcript_id "STRG.19231.1"; gene_id "STRG.19231";
chr2D	StringTie	exon	548387071	548387247	1000	+	.	transcript_id "STRG.19231.1"; gene_id "STRG.19231";
chr2D	StringTie	exon	548387411	548387880	1000	+	.	transcript_id "STRG.19231.1"; gene_id "STRG.19231";
chr2D	StringTie	transcript	548391617	548397278	1000	+	.	transcript_id "STRG.19227.1"; gene_id "STRG.19227"
chr2D	StringTie	exon	548391617	548391951	1000	+	.	transcript_id "STRG.19227.1"; gene_id "STRG.19227";
chr2D	StringTie	exon	548392329	548392461	1000	+	.	transcript_id "STRG.19227.1"; gene_id "STRG.19227";
chr2D	StringTie	exon	548392554	548392625	1000	+	.	transcript_id "STRG.19227.1"; gene_id "STRG.19227";
chr2D	StringTie	exon	548392892	548392966	1000	+	.	transcript_id "STRG.19227.1"; gene_id "STRG.19227";
chr2D	StringTie	exon	548393082	548393153	1000	+	.	transcript_id "STRG.19227.1"; gene_id "STRG.19227";
chr2D	StringTie	exon	548393261	548393422	1000	+	.	transcript_id "STRG.19227.1"; gene_id "STRG.19227";
chr2D	StringTie	exon	548393519	548393593	1000	+	.	transcript_id "STRG.19227.1"; gene_id "STRG.19227";
chr2D	StringTie	exon	548393668	548393739	1000	+	.	transcript_id "STRG.19227.1"; gene_id "STRG.19227";
chr2D	StringTie	exon	548393830	548393898	1000	+	.	transcript_id "STRG.19227.1"; gene_id "STRG.19227";
chr2D	StringTie	exon	548394003	548394071	1000	+	.	transcript_id "STRG.19227.1"; gene_id "STRG.19227";
chr2D	StringTie	exon	548394158	548394232	1000	+	.	transcript_id "STRG.19227.1"; gene_id "STRG.19227";
chr2D	StringTie	exon	548394317	548394388	1000	+	.	transcript_id "STRG.19227.1"; gene_id "STRG.19227";
chr2D	StringTie	exon	548394469	548394606	1000	+	.	transcript_id "STRG.19227.1"; gene_id "STRG.19227";
chr2D	StringTie	exon	548394708	548395126	1000	+	.	transcript_id "STRG.19227.1"; gene_id "STRG.19227";
chr2D	StringTie	exon	548395218	548395349	1000	+	.	transcript_id "STRG.19227.1"; gene_id "STRG.19227";
chr2D	StringTie	exon	548395438	548395577	1000	+	.	transcript_id "STRG.19227.1"; gene_id "STRG.19227";
chr2D	StringTie	exon	548395665	548395884	1000	+	.	transcript_id "STRG.19227.1"; gene_id "STRG.19227";
chr2D	StringTie	exon	548396068	548396303	1000	+	.	transcript_id "STRG.19227.1"; gene_id "STRG.19227";
chr2D	StringTie	exon	548396390	548397278	1000	+	.	transcript_id "STRG.19227.1"; gene_id "STRG.19227";
chr2D	StringTie	transcript	548397972	548400247	1000	+	.	transcript_id "STRG.19226.1"; gene_id "STRG.19226"
chr2D	StringTie	exon	548397972	548398214	1000	+	.	transcript_id "STRG.19226.1"; gene_id "STRG.19226";
chr2D	StringTie	exon	548398349	548398389	1000	+	.	transcript_id "STRG.19226.1"; gene_id "STRG.19226";
chr2D	StringTie	exon	548398786	548398928	1000	+	.	transcript_id "STRG.19226.1"; gene_id "STRG.19226";
chr2D	StringTie	exon	548399202	548399268	1000	+	.	transcript_id "STRG.19226.1"; gene_id "STRG.19226";
chr2D	StringTie	exon	548399367	548399444	1000	+	.	transcript_id "STRG.19226.1"; gene_id "STRG.19226";
chr2D	StringTie	exon	548399601	548399746	1000	+	.	transcript_id "STRG.19226.1"; gene_id "STRG.19226";
chr2D	StringTie	exon	548399967	548400247	1000	+	.	transcript_id "STRG.19226.1"; gene_id "STRG.19226";
chr2D	StringTie	transcript	548397972	548400247	1000	+	.	transcript_id "STRG.19226.2"; gene_id "STRG.19226"
chr2D	StringTie	exon	548397972	548398214	1000	+	.	transcript_id "STRG.19226.2"; gene_id "STRG.19226";
chr2D	StringTie	exon	548398349	548398389	1000	+	.	transcript_id "STRG.19226.2"; gene_id "STRG.19226";
chr2D	StringTie	exon	548398786	548398928	1000	+	.	transcript_id "STRG.19226.2"; gene_id "STRG.19226";
chr2D	StringTie	exon	548399202	548399268	1000	+	.	transcript_id "STRG.19226.2"; gene_id "STRG.19226";
chr2D	StringTie	exon	548399367	548399444	1000	+	.	transcript_id "STRG.19226.2"; gene_id "STRG.19226";
chr2D	StringTie	exon	548399601	548399868	1000	+	.	transcript_id "STRG.19226.2"; gene_id "STRG.19226";
chr2D	StringTie	exon	548399967	548400247	1000	+	.	transcript_id "STRG.19226.2"; gene_id "STRG.19226";
chr2D	StringTie	transcript	548636227	548640472	1000	+	.	transcript_id "STRG.19228.1"; gene_id "STRG.19228"
chr2D	StringTie	exon	548636227	548636721	1000	+	.	transcript_id "STRG.19228.1"; gene_id "STRG.19228";
chr2D	StringTie	exon	548639461	548639549	1000	+	.	transcript_id "STRG.19228.1"; gene_id "STRG.19228";
chr2D	StringTie	exon	548640146	548640472	1000	+	.	transcript_id "STRG.19228.1"; gene_id "STRG.19228";
chr2D	StringTie	transcript	549044837	549050176	1000	+	.	transcript_id "STRG.19233.1"; gene_id "STRG.19233"
chr2D	StringTie	exon	549044837	549045153	1000	+	.	transcript_id "STRG.19233.1"; gene_id "STRG.19233";
chr2D	StringTie	exon	549047505	549048527	1000	+	.	transcript_id "STRG.19233.1"; gene_id "STRG.19233";
chr2D	StringTie	exon	549048946	549049101	1000	+	.	transcript_id "STRG.19233.1"; gene_id "STRG.19233";
chr2D	StringTie	exon	549049242	549049453	1000	+	.	transcript_id "STRG.19233.1"; gene_id "STRG.19233";
chr2D	StringTie	exon	549049589	549050176	1000	+	.	transcript_id "STRG.19233.1"; gene_id "STRG.19233";
chr2D	StringTie	transcript	549044837	549050176	1000	+	.	transcript_id "STRG.19233.2"; gene_id "STRG.19233"
chr2D	StringTie	exon	549044837	549045153	1000	+	.	transcript_id "STRG.19233.2"; gene_id "STRG.19233";
chr2D	StringTie	exon	549047505	549048286	1000	+	.	transcript_id "STRG.19233.2"; gene_id "STRG.19233";
chr2D	StringTie	exon	549048443	549048527	1000	+	.	transcript_id "STRG.19233.2"; gene_id "STRG.19233";
chr2D	StringTie	exon	549048946	549049101	1000	+	.	transcript_id "STRG.19233.2"; gene_id "STRG.19233";
chr2D	StringTie	exon	549049242	549049453	1000	+	.	transcript_id "STRG.19233.2"; gene_id "STRG.19233";
chr2D	StringTie	exon	549049589	549050176	1000	+	.	transcript_id "STRG.19233.2"; gene_id "STRG.19233";
chr2D	StringTie	transcript	549118721	549122767	1000	+	.	transcript_id "STRG.19232.1"; gene_id "STRG.19232"
chr2D	StringTie	exon	549118721	549118815	1000	+	.	transcript_id "STRG.19232.1"; gene_id "STRG.19232";
chr2D	StringTie	exon	549118962	549119115	1000	+	.	transcript_id "STRG.19232.1"; gene_id "STRG.19232";
chr2D	StringTie	exon	549119884	549120674	1000	+	.	transcript_id "STRG.19232.1"; gene_id "STRG.19232";
chr2D	StringTie	exon	549120812	549120902	1000	+	.	transcript_id "STRG.19232.1"; gene_id "STRG.19232";
chr2D	StringTie	exon	549121402	549121557	1000	+	.	transcript_id "STRG.19232.1"; gene_id "STRG.19232";
chr2D	StringTie	exon	549121972	549122183	1000	+	.	transcript_id "STRG.19232.1"; gene_id "STRG.19232";
chr2D	StringTie	exon	549122269	549122767	1000	+	.	transcript_id "STRG.19232.1"; gene_id "STRG.19232";
chr2D	StringTie	transcript	549696889	549699084	1000	-	.	transcript_id "STRG.19234.1"; gene_id "STRG.19234"
chr2D	StringTie	exon	549696889	549697663	1000	-	.	transcript_id "STRG.19234.1"; gene_id "STRG.19234";
chr2D	StringTie	exon	549697975	549699084	1000	-	.	transcript_id "STRG.19234.1"; gene_id "STRG.19234";
chr2D	StringTie	transcript	549712020	549722495	1000	+	.	transcript_id "STRG.19235.1"; gene_id "STRG.19235"
chr2D	StringTie	exon	549712020	549712478	1000	+	.	transcript_id "STRG.19235.1"; gene_id "STRG.19235";
chr2D	StringTie	exon	549712964	549713055	1000	+	.	transcript_id "STRG.19235.1"; gene_id "STRG.19235";
chr2D	StringTie	exon	549713135	549713220	1000	+	.	transcript_id "STRG.19235.1"; gene_id "STRG.19235";
chr2D	StringTie	exon	549713322	549713458	1000	+	.	transcript_id "STRG.19235.1"; gene_id "STRG.19235";
chr2D	StringTie	exon	549713671	549713745	1000	+	.	transcript_id "STRG.19235.1"; gene_id "STRG.19235";
chr2D	StringTie	exon	549713879	549713970	1000	+	.	transcript_id "STRG.19235.1"; gene_id "STRG.19235";
chr2D	StringTie	exon	549714091	549714162	1000	+	.	transcript_id "STRG.19235.1"; gene_id "STRG.19235";
chr2D	StringTie	exon	549714534	549714613	1000	+	.	transcript_id "STRG.19235.1"; gene_id "STRG.19235";
chr2D	StringTie	exon	549714698	549714735	1000	+	.	transcript_id "STRG.19235.1"; gene_id "STRG.19235";
chr2D	StringTie	exon	549715108	549715273	1000	+	.	transcript_id "STRG.19235.1"; gene_id "STRG.19235";
chr2D	StringTie	exon	549715515	549715590	1000	+	.	transcript_id "STRG.19235.1"; gene_id "STRG.19235";
chr2D	StringTie	exon	549715693	549715817	1000	+	.	transcript_id "STRG.19235.1"; gene_id "STRG.19235";
chr2D	StringTie	exon	549715917	549715951	1000	+	.	transcript_id "STRG.19235.1"; gene_id "STRG.19235";
chr2D	StringTie	exon	549716185	549716243	1000	+	.	transcript_id "STRG.19235.1"; gene_id "STRG.19235";
chr2D	StringTie	exon	549716544	549716627	1000	+	.	transcript_id "STRG.19235.1"; gene_id "STRG.19235";
chr2D	StringTie	exon	549716743	549716835	1000	+	.	transcript_id "STRG.19235.1"; gene_id "STRG.19235";
chr2D	StringTie	exon	549716927	549716975	1000	+	.	transcript_id "STRG.19235.1"; gene_id "STRG.19235";
chr2D	StringTie	exon	549717118	549717205	1000	+	.	transcript_id "STRG.19235.1"; gene_id "STRG.19235";
chr2D	StringTie	exon	549717354	549717557	1000	+	.	transcript_id "STRG.19235.1"; gene_id "STRG.19235";
chr2D	StringTie	exon	549717681	549717806	1000	+	.	transcript_id "STRG.19235.1"; gene_id "STRG.19235";
chr2D	StringTie	exon	549717890	549717989	1000	+	.	transcript_id "STRG.19235.1"; gene_id "STRG.19235";
chr2D	StringTie	exon	549718066	549718171	1000	+	.	transcript_id "STRG.19235.1"; gene_id "STRG.19235";
chr2D	StringTie	exon	549719220	549719350	1000	+	.	transcript_id "STRG.19235.1"; gene_id "STRG.19235";
chr2D	StringTie	exon	549719436	549719594	1000	+	.	transcript_id "STRG.19235.1"; gene_id "STRG.19235";
chr2D	StringTie	exon	549719672	549719827	1000	+	.	transcript_id "STRG.19235.1"; gene_id "STRG.19235";
chr2D	StringTie	exon	549719933	549722495	1000	+	.	transcript_id "STRG.19235.1"; gene_id "STRG.19235";
chr2D	StringTie	transcript	549712020	549722495	1000	+	.	transcript_id "STRG.19235.2"; gene_id "STRG.19235"
chr2D	StringTie	exon	549712020	549712478	1000	+	.	transcript_id "STRG.19235.2"; gene_id "STRG.19235";
chr2D	StringTie	exon	549712964	549713055	1000	+	.	transcript_id "STRG.19235.2"; gene_id "STRG.19235";
chr2D	StringTie	exon	549713135	549713220	1000	+	.	transcript_id "STRG.19235.2"; gene_id "STRG.19235";
chr2D	StringTie	exon	549713322	549713458	1000	+	.	transcript_id "STRG.19235.2"; gene_id "STRG.19235";
chr2D	StringTie	exon	549713671	549713745	1000	+	.	transcript_id "STRG.19235.2"; gene_id "STRG.19235";
chr2D	StringTie	exon	549713879	549713970	1000	+	.	transcript_id "STRG.19235.2"; gene_id "STRG.19235";
chr2D	StringTie	exon	549714534	549714613	1000	+	.	transcript_id "STRG.19235.2"; gene_id "STRG.19235";
chr2D	StringTie	exon	549714698	549714735	1000	+	.	transcript_id "STRG.19235.2"; gene_id "STRG.19235";
chr2D	StringTie	exon	549715108	549715273	1000	+	.	transcript_id "STRG.19235.2"; gene_id "STRG.19235";
chr2D	StringTie	exon	549715515	549715590	1000	+	.	transcript_id "STRG.19235.2"; gene_id "STRG.19235";
chr2D	StringTie	exon	549715693	549715817	1000	+	.	transcript_id "STRG.19235.2"; gene_id "STRG.19235";
chr2D	StringTie	exon	549715917	549715951	1000	+	.	transcript_id "STRG.19235.2"; gene_id "STRG.19235";
chr2D	StringTie	exon	549716185	549716243	1000	+	.	transcript_id "STRG.19235.2"; gene_id "STRG.19235";
chr2D	StringTie	exon	549716544	549716627	1000	+	.	transcript_id "STRG.19235.2"; gene_id "STRG.19235";
chr2D	StringTie	exon	549716743	549716835	1000	+	.	transcript_id "STRG.19235.2"; gene_id "STRG.19235";
chr2D	StringTie	exon	549716927	549716975	1000	+	.	transcript_id "STRG.19235.2"; gene_id "STRG.19235";
chr2D	StringTie	exon	549717118	549717205	1000	+	.	transcript_id "STRG.19235.2"; gene_id "STRG.19235";
chr2D	StringTie	exon	549717354	549717557	1000	+	.	transcript_id "STRG.19235.2"; gene_id "STRG.19235";
chr2D	StringTie	exon	549717681	549717806	1000	+	.	transcript_id "STRG.19235.2"; gene_id "STRG.19235";
chr2D	StringTie	exon	549717890	549717989	1000	+	.	transcript_id "STRG.19235.2"; gene_id "STRG.19235";
chr2D	StringTie	exon	549718066	549718171	1000	+	.	transcript_id "STRG.19235.2"; gene_id "STRG.19235";
chr2D	StringTie	exon	549719220	549719350	1000	+	.	transcript_id "STRG.19235.2"; gene_id "STRG.19235";
chr2D	StringTie	exon	549719436	549719594	1000	+	.	transcript_id "STRG.19235.2"; gene_id "STRG.19235";
chr2D	StringTie	exon	549719672	549719827	1000	+	.	transcript_id "STRG.19235.2"; gene_id "STRG.19235";
chr2D	StringTie	exon	549719933	549722495	1000	+	.	transcript_id "STRG.19235.2"; gene_id "STRG.19235";
chr2D	StringTie	transcript	549756630	549762619	1000	+	.	transcript_id "STRG.19236.1"; gene_id "STRG.19236"
chr2D	StringTie	exon	549756630	549756848	1000	+	.	transcript_id "STRG.19236.1"; gene_id "STRG.19236";
chr2D	StringTie	exon	549757862	549758024	1000	+	.	transcript_id "STRG.19236.1"; gene_id "STRG.19236";
chr2D	StringTie	exon	549758186	549759414	1000	+	.	transcript_id "STRG.19236.1"; gene_id "STRG.19236";
chr2D	StringTie	exon	549760299	549760472	1000	+	.	transcript_id "STRG.19236.1"; gene_id "STRG.19236";
chr2D	StringTie	exon	549760548	549760664	1000	+	.	transcript_id "STRG.19236.1"; gene_id "STRG.19236";
chr2D	StringTie	exon	549760822	549761001	1000	+	.	transcript_id "STRG.19236.1"; gene_id "STRG.19236";
chr2D	StringTie	exon	549761128	549761174	1000	+	.	transcript_id "STRG.19236.1"; gene_id "STRG.19236";
chr2D	StringTie	exon	549762012	549762619	1000	+	.	transcript_id "STRG.19236.1"; gene_id "STRG.19236";
chr2D	StringTie	transcript	549817805	549824400	1000	+	.	transcript_id "STRG.19238.1"; gene_id "STRG.19238"
chr2D	StringTie	exon	549817805	549818167	1000	+	.	transcript_id "STRG.19238.1"; gene_id "STRG.19238";
chr2D	StringTie	exon	549819980	549820027	1000	+	.	transcript_id "STRG.19238.1"; gene_id "STRG.19238";
chr2D	StringTie	exon	549820141	549820311	1000	+	.	transcript_id "STRG.19238.1"; gene_id "STRG.19238";
chr2D	StringTie	exon	549820400	549820512	1000	+	.	transcript_id "STRG.19238.1"; gene_id "STRG.19238";
chr2D	StringTie	exon	549821353	549821418	1000	+	.	transcript_id "STRG.19238.1"; gene_id "STRG.19238";
chr2D	StringTie	exon	549821557	549821728	1000	+	.	transcript_id "STRG.19238.1"; gene_id "STRG.19238";
chr2D	StringTie	exon	549822046	549822135	1000	+	.	transcript_id "STRG.19238.1"; gene_id "STRG.19238";
chr2D	StringTie	exon	549822414	549822538	1000	+	.	transcript_id "STRG.19238.1"; gene_id "STRG.19238";
chr2D	StringTie	exon	549822748	549822813	1000	+	.	transcript_id "STRG.19238.1"; gene_id "STRG.19238";
chr2D	StringTie	exon	549822928	549823036	1000	+	.	transcript_id "STRG.19238.1"; gene_id "STRG.19238";
chr2D	StringTie	exon	549823140	549823238	1000	+	.	transcript_id "STRG.19238.1"; gene_id "STRG.19238";
chr2D	StringTie	exon	549823345	549823425	1000	+	.	transcript_id "STRG.19238.1"; gene_id "STRG.19238";
chr2D	StringTie	exon	549823529	549823699	1000	+	.	transcript_id "STRG.19238.1"; gene_id "STRG.19238";
chr2D	StringTie	exon	549823794	549824400	1000	+	.	transcript_id "STRG.19238.1"; gene_id "STRG.19238";
chr2D	StringTie	transcript	549817805	549824400	1000	+	.	transcript_id "STRG.19238.2"; gene_id "STRG.19238"
chr2D	StringTie	exon	549817805	549818167	1000	+	.	transcript_id "STRG.19238.2"; gene_id "STRG.19238";
chr2D	StringTie	exon	549819123	549819215	1000	+	.	transcript_id "STRG.19238.2"; gene_id "STRG.19238";
chr2D	StringTie	exon	549819980	549820027	1000	+	.	transcript_id "STRG.19238.2"; gene_id "STRG.19238";
chr2D	StringTie	exon	549820141	549820311	1000	+	.	transcript_id "STRG.19238.2"; gene_id "STRG.19238";
chr2D	StringTie	exon	549820400	549820512	1000	+	.	transcript_id "STRG.19238.2"; gene_id "STRG.19238";
chr2D	StringTie	exon	549821353	549821418	1000	+	.	transcript_id "STRG.19238.2"; gene_id "STRG.19238";
chr2D	StringTie	exon	549821557	549821728	1000	+	.	transcript_id "STRG.19238.2"; gene_id "STRG.19238";
chr2D	StringTie	exon	549822046	549822135	1000	+	.	transcript_id "STRG.19238.2"; gene_id "STRG.19238";
chr2D	StringTie	exon	549822414	549822538	1000	+	.	transcript_id "STRG.19238.2"; gene_id "STRG.19238";
chr2D	StringTie	exon	549822748	549822813	1000	+	.	transcript_id "STRG.19238.2"; gene_id "STRG.19238";
chr2D	StringTie	exon	549822928	549823036	1000	+	.	transcript_id "STRG.19238.2"; gene_id "STRG.19238";
chr2D	StringTie	exon	549823140	549823238	1000	+	.	transcript_id "STRG.19238.2"; gene_id "STRG.19238";
chr2D	StringTie	exon	549823345	549823425	1000	+	.	transcript_id "STRG.19238.2"; gene_id "STRG.19238";
chr2D	StringTie	exon	549823529	549823699	1000	+	.	transcript_id "STRG.19238.2"; gene_id "STRG.19238";
chr2D	StringTie	exon	549823794	549824400	1000	+	.	transcript_id "STRG.19238.2"; gene_id "STRG.19238";
chr2D	StringTie	transcript	549871751	549874609	1000	+	.	transcript_id "STRG.19237.1"; gene_id "STRG.19237"
chr2D	StringTie	exon	549871751	549872169	1000	+	.	transcript_id "STRG.19237.1"; gene_id "STRG.19237";
chr2D	StringTie	exon	549872258	549872397	1000	+	.	transcript_id "STRG.19237.1"; gene_id "STRG.19237";
chr2D	StringTie	exon	549873621	549873703	1000	+	.	transcript_id "STRG.19237.1"; gene_id "STRG.19237";
chr2D	StringTie	exon	549873916	549874609	1000	+	.	transcript_id "STRG.19237.1"; gene_id "STRG.19237";
chr2D	StringTie	transcript	550600670	550603036	1000	-	.	transcript_id "STRG.19239.1"; gene_id "STRG.19239"
chr2D	StringTie	exon	550600670	550601188	1000	-	.	transcript_id "STRG.19239.1"; gene_id "STRG.19239";
chr2D	StringTie	exon	550601267	550601369	1000	-	.	transcript_id "STRG.19239.1"; gene_id "STRG.19239";
chr2D	StringTie	exon	550601771	550601850	1000	-	.	transcript_id "STRG.19239.1"; gene_id "STRG.19239";
chr2D	StringTie	exon	550601953	550602010	1000	-	.	transcript_id "STRG.19239.1"; gene_id "STRG.19239";
chr2D	StringTie	exon	550602108	550602205	1000	-	.	transcript_id "STRG.19239.1"; gene_id "STRG.19239";
chr2D	StringTie	exon	550602711	550602890	1000	-	.	transcript_id "STRG.19239.1"; gene_id "STRG.19239";
chr2D	StringTie	exon	550602978	550603036	1000	-	.	transcript_id "STRG.19239.1"; gene_id "STRG.19239";
chr2D	StringTie	transcript	550744265	550755471	1000	+	.	transcript_id "STRG.19240.1"; gene_id "STRG.19240"
chr2D	StringTie	exon	550744265	550744552	1000	+	.	transcript_id "STRG.19240.1"; gene_id "STRG.19240";
chr2D	StringTie	exon	550746382	550746498	1000	+	.	transcript_id "STRG.19240.1"; gene_id "STRG.19240";
chr2D	StringTie	exon	550746581	550746638	1000	+	.	transcript_id "STRG.19240.1"; gene_id "STRG.19240";
chr2D	StringTie	exon	550746878	550746978	1000	+	.	transcript_id "STRG.19240.1"; gene_id "STRG.19240";
chr2D	StringTie	exon	550747051	550747182	1000	+	.	transcript_id "STRG.19240.1"; gene_id "STRG.19240";
chr2D	StringTie	exon	550747267	550747356	1000	+	.	transcript_id "STRG.19240.1"; gene_id "STRG.19240";
chr2D	StringTie	exon	550747672	550747741	1000	+	.	transcript_id "STRG.19240.1"; gene_id "STRG.19240";
chr2D	StringTie	exon	550747911	550747981	1000	+	.	transcript_id "STRG.19240.1"; gene_id "STRG.19240";
chr2D	StringTie	exon	550748055	550748138	1000	+	.	transcript_id "STRG.19240.1"; gene_id "STRG.19240";
chr2D	StringTie	exon	550748215	550748292	1000	+	.	transcript_id "STRG.19240.1"; gene_id "STRG.19240";
chr2D	StringTie	exon	550748382	550748453	1000	+	.	transcript_id "STRG.19240.1"; gene_id "STRG.19240";
chr2D	StringTie	exon	550748880	550748963	1000	+	.	transcript_id "STRG.19240.1"; gene_id "STRG.19240";
chr2D	StringTie	exon	550749064	550749146	1000	+	.	transcript_id "STRG.19240.1"; gene_id "STRG.19240";
chr2D	StringTie	exon	550749289	550749397	1000	+	.	transcript_id "STRG.19240.1"; gene_id "STRG.19240";
chr2D	StringTie	exon	550749474	550749529	1000	+	.	transcript_id "STRG.19240.1"; gene_id "STRG.19240";
chr2D	StringTie	exon	550749609	550749651	1000	+	.	transcript_id "STRG.19240.1"; gene_id "STRG.19240";
chr2D	StringTie	exon	550749743	550749826	1000	+	.	transcript_id "STRG.19240.1"; gene_id "STRG.19240";
chr2D	StringTie	exon	550749954	550750091	1000	+	.	transcript_id "STRG.19240.1"; gene_id "STRG.19240";
chr2D	StringTie	exon	550750216	550750281	1000	+	.	transcript_id "STRG.19240.1"; gene_id "STRG.19240";
chr2D	StringTie	exon	550750359	550750457	1000	+	.	transcript_id "STRG.19240.1"; gene_id "STRG.19240";
chr2D	StringTie	exon	550751014	550751124	1000	+	.	transcript_id "STRG.19240.1"; gene_id "STRG.19240";
chr2D	StringTie	exon	550751200	550751367	1000	+	.	transcript_id "STRG.19240.1"; gene_id "STRG.19240";
chr2D	StringTie	exon	550752101	550752160	1000	+	.	transcript_id "STRG.19240.1"; gene_id "STRG.19240";
chr2D	StringTie	exon	550752334	550752495	1000	+	.	transcript_id "STRG.19240.1"; gene_id "STRG.19240";
chr2D	StringTie	exon	550753029	550753145	1000	+	.	transcript_id "STRG.19240.1"; gene_id "STRG.19240";
chr2D	StringTie	exon	550753257	550753355	1000	+	.	transcript_id "STRG.19240.1"; gene_id "STRG.19240";
chr2D	StringTie	exon	550753444	550753581	1000	+	.	transcript_id "STRG.19240.1"; gene_id "STRG.19240";
chr2D	StringTie	exon	550753821	550753921	1000	+	.	transcript_id "STRG.19240.1"; gene_id "STRG.19240";
chr2D	StringTie	exon	550754103	550754148	1000	+	.	transcript_id "STRG.19240.1"; gene_id "STRG.19240";
chr2D	StringTie	exon	550754223	550754357	1000	+	.	transcript_id "STRG.19240.1"; gene_id "STRG.19240";
chr2D	StringTie	exon	550754450	550754557	1000	+	.	transcript_id "STRG.19240.1"; gene_id "STRG.19240";
chr2D	StringTie	exon	550754664	550754755	1000	+	.	transcript_id "STRG.19240.1"; gene_id "STRG.19240";
chr2D	StringTie	exon	550754851	550754942	1000	+	.	transcript_id "STRG.19240.1"; gene_id "STRG.19240";
chr2D	StringTie	exon	550755112	550755471	1000	+	.	transcript_id "STRG.19240.1"; gene_id "STRG.19240";
chr2D	StringTie	transcript	550870271	550873837	1000	+	.	transcript_id "STRG.19241.1"; gene_id "STRG.19241"
chr2D	StringTie	exon	550870271	550870580	1000	+	.	transcript_id "STRG.19241.1"; gene_id "STRG.19241";
chr2D	StringTie	exon	550871755	550872025	1000	+	.	transcript_id "STRG.19241.1"; gene_id "STRG.19241";
chr2D	StringTie	exon	550872590	550872759	1000	+	.	transcript_id "STRG.19241.1"; gene_id "STRG.19241";
chr2D	StringTie	exon	550872859	550873837	1000	+	.	transcript_id "STRG.19241.1"; gene_id "STRG.19241";
chr2D	StringTie	transcript	550870271	550873837	1000	+	.	transcript_id "STRG.19241.2"; gene_id "STRG.19241"
chr2D	StringTie	exon	550870271	550872025	1000	+	.	transcript_id "STRG.19241.2"; gene_id "STRG.19241";
chr2D	StringTie	exon	550872590	550872759	1000	+	.	transcript_id "STRG.19241.2"; gene_id "STRG.19241";
chr2D	StringTie	exon	550872859	550873837	1000	+	.	transcript_id "STRG.19241.2"; gene_id "STRG.19241";
chr2D	StringTie	transcript	550870581	550873837	1000	+	.	transcript_id "STRG.19241.3"; gene_id "STRG.19241"
chr2D	StringTie	exon	550870581	550872759	1000	+	.	transcript_id "STRG.19241.3"; gene_id "STRG.19241";
chr2D	StringTie	exon	550872859	550873837	1000	+	.	transcript_id "STRG.19241.3"; gene_id "STRG.19241";
chr2D	StringTie	transcript	550873748	550875722	1000	-	.	transcript_id "STRG.19242.1"; gene_id "STRG.19242"
chr2D	StringTie	exon	550873748	550874521	1000	-	.	transcript_id "STRG.19242.1"; gene_id "STRG.19242";
chr2D	StringTie	exon	550875285	550875722	1000	-	.	transcript_id "STRG.19242.1"; gene_id "STRG.19242";
chr2D	StringTie	transcript	550981223	550982580	1000	-	.	transcript_id "STRG.19243.1"; gene_id "STRG.19243"
chr2D	StringTie	exon	550981223	550981616	1000	-	.	transcript_id "STRG.19243.1"; gene_id "STRG.19243";
chr2D	StringTie	exon	550981712	550982580	1000	-	.	transcript_id "STRG.19243.1"; gene_id "STRG.19243";
chr2D	StringTie	transcript	551101188	551106890	1000	+	.	transcript_id "STRG.19244.1"; gene_id "STRG.19244"
chr2D	StringTie	exon	551101188	551101619	1000	+	.	transcript_id "STRG.19244.1"; gene_id "STRG.19244";
chr2D	StringTie	exon	551101762	551101978	1000	+	.	transcript_id "STRG.19244.1"; gene_id "STRG.19244";
chr2D	StringTie	exon	551102080	551102697	1000	+	.	transcript_id "STRG.19244.1"; gene_id "STRG.19244";
chr2D	StringTie	exon	551103713	551103756	1000	+	.	transcript_id "STRG.19244.1"; gene_id "STRG.19244";
chr2D	StringTie	exon	551103894	551103963	1000	+	.	transcript_id "STRG.19244.1"; gene_id "STRG.19244";
chr2D	StringTie	exon	551105834	551105912	1000	+	.	transcript_id "STRG.19244.1"; gene_id "STRG.19244";
chr2D	StringTie	exon	551106020	551106084	1000	+	.	transcript_id "STRG.19244.1"; gene_id "STRG.19244";
chr2D	StringTie	exon	551106298	551106890	1000	+	.	transcript_id "STRG.19244.1"; gene_id "STRG.19244";
chr2D	StringTie	transcript	551101188	551106890	1000	+	.	transcript_id "STRG.19244.2"; gene_id "STRG.19244"
chr2D	StringTie	exon	551101188	551101619	1000	+	.	transcript_id "STRG.19244.2"; gene_id "STRG.19244";
chr2D	StringTie	exon	551101701	551101978	1000	+	.	transcript_id "STRG.19244.2"; gene_id "STRG.19244";
chr2D	StringTie	exon	551102080	551102697	1000	+	.	transcript_id "STRG.19244.2"; gene_id "STRG.19244";
chr2D	StringTie	exon	551103713	551103756	1000	+	.	transcript_id "STRG.19244.2"; gene_id "STRG.19244";
chr2D	StringTie	exon	551103894	551103963	1000	+	.	transcript_id "STRG.19244.2"; gene_id "STRG.19244";
chr2D	StringTie	exon	551105834	551105912	1000	+	.	transcript_id "STRG.19244.2"; gene_id "STRG.19244";
chr2D	StringTie	exon	551106020	551106084	1000	+	.	transcript_id "STRG.19244.2"; gene_id "STRG.19244";
chr2D	StringTie	exon	551106298	551106890	1000	+	.	transcript_id "STRG.19244.2"; gene_id "STRG.19244";
chr2D	StringTie	transcript	551101188	551106890	1000	+	.	transcript_id "STRG.19244.3"; gene_id "STRG.19244"
chr2D	StringTie	exon	551101188	551101619	1000	+	.	transcript_id "STRG.19244.3"; gene_id "STRG.19244";
chr2D	StringTie	exon	551101701	551102697	1000	+	.	transcript_id "STRG.19244.3"; gene_id "STRG.19244";
chr2D	StringTie	exon	551103713	551103756	1000	+	.	transcript_id "STRG.19244.3"; gene_id "STRG.19244";
chr2D	StringTie	exon	551103894	551103963	1000	+	.	transcript_id "STRG.19244.3"; gene_id "STRG.19244";
chr2D	StringTie	exon	551105834	551105912	1000	+	.	transcript_id "STRG.19244.3"; gene_id "STRG.19244";
chr2D	StringTie	exon	551106020	551106084	1000	+	.	transcript_id "STRG.19244.3"; gene_id "STRG.19244";
chr2D	StringTie	exon	551106298	551106890	1000	+	.	transcript_id "STRG.19244.3"; gene_id "STRG.19244";
chr2D	StringTie	transcript	551393805	551396450	1000	+	.	transcript_id "STRG.19245.1"; gene_id "STRG.19245"
chr2D	StringTie	exon	551393805	551394161	1000	+	.	transcript_id "STRG.19245.1"; gene_id "STRG.19245";
chr2D	StringTie	exon	551394340	551394548	1000	+	.	transcript_id "STRG.19245.1"; gene_id "STRG.19245";
chr2D	StringTie	exon	551395732	551396450	1000	+	.	transcript_id "STRG.19245.1"; gene_id "STRG.19245";
chr2D	StringTie	transcript	551396431	551397946	1000	-	.	transcript_id "STRG.19246.1"; gene_id "STRG.19246"
chr2D	StringTie	exon	551396431	551397109	1000	-	.	transcript_id "STRG.19246.1"; gene_id "STRG.19246";
chr2D	StringTie	exon	551397231	551397430	1000	-	.	transcript_id "STRG.19246.1"; gene_id "STRG.19246";
chr2D	StringTie	exon	551397561	551397946	1000	-	.	transcript_id "STRG.19246.1"; gene_id "STRG.19246";
chr2D	StringTie	transcript	552117356	552120006	1000	-	.	transcript_id "STRG.19247.1"; gene_id "STRG.19247"
chr2D	StringTie	exon	552117356	552117858	1000	-	.	transcript_id "STRG.19247.1"; gene_id "STRG.19247";
chr2D	StringTie	exon	552118585	552118751	1000	-	.	transcript_id "STRG.19247.1"; gene_id "STRG.19247";
chr2D	StringTie	exon	552119637	552120006	1000	-	.	transcript_id "STRG.19247.1"; gene_id "STRG.19247";
chr2D	StringTie	transcript	552117356	552120006	1000	-	.	transcript_id "STRG.19247.2"; gene_id "STRG.19247"
chr2D	StringTie	exon	552117356	552118751	1000	-	.	transcript_id "STRG.19247.2"; gene_id "STRG.19247";
chr2D	StringTie	exon	552119637	552120006	1000	-	.	transcript_id "STRG.19247.2"; gene_id "STRG.19247";
chr2D	StringTie	transcript	552189920	552198302	1000	+	.	transcript_id "STRG.19249.1"; gene_id "STRG.19249"
chr2D	StringTie	exon	552189920	552190156	1000	+	.	transcript_id "STRG.19249.1"; gene_id "STRG.19249";
chr2D	StringTie	exon	552190424	552190528	1000	+	.	transcript_id "STRG.19249.1"; gene_id "STRG.19249";
chr2D	StringTie	exon	552191232	552191331	1000	+	.	transcript_id "STRG.19249.1"; gene_id "STRG.19249";
chr2D	StringTie	exon	552191658	552191726	1000	+	.	transcript_id "STRG.19249.1"; gene_id "STRG.19249";
chr2D	StringTie	exon	552191829	552192071	1000	+	.	transcript_id "STRG.19249.1"; gene_id "STRG.19249";
chr2D	StringTie	exon	552192150	552192327	1000	+	.	transcript_id "STRG.19249.1"; gene_id "STRG.19249";
chr2D	StringTie	exon	552192404	552192536	1000	+	.	transcript_id "STRG.19249.1"; gene_id "STRG.19249";
chr2D	StringTie	exon	552192682	552192844	1000	+	.	transcript_id "STRG.19249.1"; gene_id "STRG.19249";
chr2D	StringTie	exon	552193391	552193541	1000	+	.	transcript_id "STRG.19249.1"; gene_id "STRG.19249";
chr2D	StringTie	exon	552193633	552193733	1000	+	.	transcript_id "STRG.19249.1"; gene_id "STRG.19249";
chr2D	StringTie	exon	552194021	552194176	1000	+	.	transcript_id "STRG.19249.1"; gene_id "STRG.19249";
chr2D	StringTie	exon	552194421	552194489	1000	+	.	transcript_id "STRG.19249.1"; gene_id "STRG.19249";
chr2D	StringTie	exon	552194556	552194624	1000	+	.	transcript_id "STRG.19249.1"; gene_id "STRG.19249";
chr2D	StringTie	exon	552194708	552194845	1000	+	.	transcript_id "STRG.19249.1"; gene_id "STRG.19249";
chr2D	StringTie	exon	552194926	552195054	1000	+	.	transcript_id "STRG.19249.1"; gene_id "STRG.19249";
chr2D	StringTie	exon	552195480	552195627	1000	+	.	transcript_id "STRG.19249.1"; gene_id "STRG.19249";
chr2D	StringTie	exon	552195829	552195984	1000	+	.	transcript_id "STRG.19249.1"; gene_id "STRG.19249";
chr2D	StringTie	exon	552196072	552196197	1000	+	.	transcript_id "STRG.19249.1"; gene_id "STRG.19249";
chr2D	StringTie	exon	552196388	552196453	1000	+	.	transcript_id "STRG.19249.1"; gene_id "STRG.19249";
chr2D	StringTie	exon	552197157	552197460	1000	+	.	transcript_id "STRG.19249.1"; gene_id "STRG.19249";
chr2D	StringTie	exon	552197558	552197709	1000	+	.	transcript_id "STRG.19249.1"; gene_id "STRG.19249";
chr2D	StringTie	exon	552197801	552198302	1000	+	.	transcript_id "STRG.19249.1"; gene_id "STRG.19249";
chr2D	StringTie	transcript	552201468	552203211	1000	+	.	transcript_id "STRG.19248.1"; gene_id "STRG.19248"
chr2D	StringTie	exon	552201468	552201763	1000	+	.	transcript_id "STRG.19248.1"; gene_id "STRG.19248";
chr2D	StringTie	exon	552201852	552202349	1000	+	.	transcript_id "STRG.19248.1"; gene_id "STRG.19248";
chr2D	StringTie	exon	552202482	552203211	1000	+	.	transcript_id "STRG.19248.1"; gene_id "STRG.19248";
chr2D	StringTie	transcript	552206256	552211590	1000	+	.	transcript_id "STRG.19251.1"; gene_id "STRG.19251"
chr2D	StringTie	exon	552206256	552206569	1000	+	.	transcript_id "STRG.19251.1"; gene_id "STRG.19251";
chr2D	StringTie	exon	552206674	552206727	1000	+	.	transcript_id "STRG.19251.1"; gene_id "STRG.19251";
chr2D	StringTie	exon	552207320	552207394	1000	+	.	transcript_id "STRG.19251.1"; gene_id "STRG.19251";
chr2D	StringTie	exon	552207533	552207652	1000	+	.	transcript_id "STRG.19251.1"; gene_id "STRG.19251";
chr2D	StringTie	exon	552208804	552208995	1000	+	.	transcript_id "STRG.19251.1"; gene_id "STRG.19251";
chr2D	StringTie	exon	552209180	552209263	1000	+	.	transcript_id "STRG.19251.1"; gene_id "STRG.19251";
chr2D	StringTie	exon	552209340	552209429	1000	+	.	transcript_id "STRG.19251.1"; gene_id "STRG.19251";
chr2D	StringTie	exon	552210240	552210299	1000	+	.	transcript_id "STRG.19251.1"; gene_id "STRG.19251";
chr2D	StringTie	exon	552210394	552210473	1000	+	.	transcript_id "STRG.19251.1"; gene_id "STRG.19251";
chr2D	StringTie	exon	552211044	552211151	1000	+	.	transcript_id "STRG.19251.1"; gene_id "STRG.19251";
chr2D	StringTie	exon	552211280	552211590	1000	+	.	transcript_id "STRG.19251.1"; gene_id "STRG.19251";
chr2D	StringTie	transcript	552225618	552230113	1000	+	.	transcript_id "STRG.19250.1"; gene_id "STRG.19250"
chr2D	StringTie	exon	552225618	552225825	1000	+	.	transcript_id "STRG.19250.1"; gene_id "STRG.19250";
chr2D	StringTie	exon	552229041	552230113	1000	+	.	transcript_id "STRG.19250.1"; gene_id "STRG.19250";
chr2D	StringTie	transcript	552320256	552323726	1000	+	.	transcript_id "STRG.19252.1"; gene_id "STRG.19252"
chr2D	StringTie	exon	552320256	552322660	1000	+	.	transcript_id "STRG.19252.1"; gene_id "STRG.19252";
chr2D	StringTie	exon	552322764	552322835	1000	+	.	transcript_id "STRG.19252.1"; gene_id "STRG.19252";
chr2D	StringTie	exon	552322946	552323092	1000	+	.	transcript_id "STRG.19252.1"; gene_id "STRG.19252";
chr2D	StringTie	exon	552323194	552323726	1000	+	.	transcript_id "STRG.19252.1"; gene_id "STRG.19252";
chr2D	StringTie	transcript	552320494	552323726	1000	+	.	transcript_id "STRG.19252.2"; gene_id "STRG.19252"
chr2D	StringTie	exon	552320494	552320606	1000	+	.	transcript_id "STRG.19252.2"; gene_id "STRG.19252";
chr2D	StringTie	exon	552321869	552322660	1000	+	.	transcript_id "STRG.19252.2"; gene_id "STRG.19252";
chr2D	StringTie	exon	552322764	552322835	1000	+	.	transcript_id "STRG.19252.2"; gene_id "STRG.19252";
chr2D	StringTie	exon	552322946	552323092	1000	+	.	transcript_id "STRG.19252.2"; gene_id "STRG.19252";
chr2D	StringTie	exon	552323194	552323726	1000	+	.	transcript_id "STRG.19252.2"; gene_id "STRG.19252";
chr2D	StringTie	transcript	552320494	552323726	1000	+	.	transcript_id "STRG.19252.3"; gene_id "STRG.19252"
chr2D	StringTie	exon	552320494	552320606	1000	+	.	transcript_id "STRG.19252.3"; gene_id "STRG.19252";
chr2D	StringTie	exon	552320748	552320894	1000	+	.	transcript_id "STRG.19252.3"; gene_id "STRG.19252";
chr2D	StringTie	exon	552321869	552322660	1000	+	.	transcript_id "STRG.19252.3"; gene_id "STRG.19252";
chr2D	StringTie	exon	552322764	552322835	1000	+	.	transcript_id "STRG.19252.3"; gene_id "STRG.19252";
chr2D	StringTie	exon	552322946	552323092	1000	+	.	transcript_id "STRG.19252.3"; gene_id "STRG.19252";
chr2D	StringTie	exon	552323194	552323726	1000	+	.	transcript_id "STRG.19252.3"; gene_id "STRG.19252";
chr2D	StringTie	transcript	552320895	552323726	1000	+	.	transcript_id "STRG.19252.4"; gene_id "STRG.19252"
chr2D	StringTie	exon	552320895	552321305	1000	+	.	transcript_id "STRG.19252.4"; gene_id "STRG.19252";
chr2D	StringTie	exon	552321869	552322660	1000	+	.	transcript_id "STRG.19252.4"; gene_id "STRG.19252";
chr2D	StringTie	exon	552322764	552322835	1000	+	.	transcript_id "STRG.19252.4"; gene_id "STRG.19252";
chr2D	StringTie	exon	552322946	552323092	1000	+	.	transcript_id "STRG.19252.4"; gene_id "STRG.19252";
chr2D	StringTie	exon	552323194	552323726	1000	+	.	transcript_id "STRG.19252.4"; gene_id "STRG.19252";
chr2D	StringTie	transcript	552321306	552323726	1000	+	.	transcript_id "STRG.19252.5"; gene_id "STRG.19252"
chr2D	StringTie	exon	552321306	552321789	1000	+	.	transcript_id "STRG.19252.5"; gene_id "STRG.19252";
chr2D	StringTie	exon	552321869	552322660	1000	+	.	transcript_id "STRG.19252.5"; gene_id "STRG.19252";
chr2D	StringTie	exon	552322764	552322835	1000	+	.	transcript_id "STRG.19252.5"; gene_id "STRG.19252";
chr2D	StringTie	exon	552322946	552323092	1000	+	.	transcript_id "STRG.19252.5"; gene_id "STRG.19252";
chr2D	StringTie	exon	552323194	552323726	1000	+	.	transcript_id "STRG.19252.5"; gene_id "STRG.19252";
chr2D	StringTie	transcript	552324252	552331013	1000	-	.	transcript_id "STRG.19253.1"; gene_id "STRG.19253"
chr2D	StringTie	exon	552324252	552324792	1000	-	.	transcript_id "STRG.19253.1"; gene_id "STRG.19253";
chr2D	StringTie	exon	552325562	552325801	1000	-	.	transcript_id "STRG.19253.1"; gene_id "STRG.19253";
chr2D	StringTie	exon	552325903	552326002	1000	-	.	transcript_id "STRG.19253.1"; gene_id "STRG.19253";
chr2D	StringTie	exon	552326076	552326178	1000	-	.	transcript_id "STRG.19253.1"; gene_id "STRG.19253";
chr2D	StringTie	exon	552327819	552327959	1000	-	.	transcript_id "STRG.19253.1"; gene_id "STRG.19253";
chr2D	StringTie	exon	552328059	552328219	1000	-	.	transcript_id "STRG.19253.1"; gene_id "STRG.19253";
chr2D	StringTie	exon	552328308	552328364	1000	-	.	transcript_id "STRG.19253.1"; gene_id "STRG.19253";
chr2D	StringTie	exon	552328763	552328837	1000	-	.	transcript_id "STRG.19253.1"; gene_id "STRG.19253";
chr2D	StringTie	exon	552330404	552331013	1000	-	.	transcript_id "STRG.19253.1"; gene_id "STRG.19253";
chr2D	StringTie	transcript	552387516	552391835	1000	-	.	transcript_id "STRG.19254.1"; gene_id "STRG.19254"
chr2D	StringTie	exon	552387516	552388138	1000	-	.	transcript_id "STRG.19254.1"; gene_id "STRG.19254";
chr2D	StringTie	exon	552389047	552389155	1000	-	.	transcript_id "STRG.19254.1"; gene_id "STRG.19254";
chr2D	StringTie	exon	552389313	552389441	1000	-	.	transcript_id "STRG.19254.1"; gene_id "STRG.19254";
chr2D	StringTie	exon	552389602	552389845	1000	-	.	transcript_id "STRG.19254.1"; gene_id "STRG.19254";
chr2D	StringTie	exon	552391446	552391835	1000	-	.	transcript_id "STRG.19254.1"; gene_id "STRG.19254";
chr2D	StringTie	transcript	552413952	552421415	1000	+	.	transcript_id "STRG.19255.1"; gene_id "STRG.19255"
chr2D	StringTie	exon	552413952	552414748	1000	+	.	transcript_id "STRG.19255.1"; gene_id "STRG.19255";
chr2D	StringTie	exon	552415451	552415650	1000	+	.	transcript_id "STRG.19255.1"; gene_id "STRG.19255";
chr2D	StringTie	exon	552416051	552416204	1000	+	.	transcript_id "STRG.19255.1"; gene_id "STRG.19255";
chr2D	StringTie	exon	552416280	552416389	1000	+	.	transcript_id "STRG.19255.1"; gene_id "STRG.19255";
chr2D	StringTie	exon	552416478	552416547	1000	+	.	transcript_id "STRG.19255.1"; gene_id "STRG.19255";
chr2D	StringTie	exon	552416622	552416704	1000	+	.	transcript_id "STRG.19255.1"; gene_id "STRG.19255";
chr2D	StringTie	exon	552416803	552416884	1000	+	.	transcript_id "STRG.19255.1"; gene_id "STRG.19255";
chr2D	StringTie	exon	552416981	552417021	1000	+	.	transcript_id "STRG.19255.1"; gene_id "STRG.19255";
chr2D	StringTie	exon	552417216	552417338	1000	+	.	transcript_id "STRG.19255.1"; gene_id "STRG.19255";
chr2D	StringTie	exon	552417550	552417694	1000	+	.	transcript_id "STRG.19255.1"; gene_id "STRG.19255";
chr2D	StringTie	exon	552417781	552417880	1000	+	.	transcript_id "STRG.19255.1"; gene_id "STRG.19255";
chr2D	StringTie	exon	552418590	552418678	1000	+	.	transcript_id "STRG.19255.1"; gene_id "STRG.19255";
chr2D	StringTie	exon	552418881	552418955	1000	+	.	transcript_id "STRG.19255.1"; gene_id "STRG.19255";
chr2D	StringTie	exon	552419425	552419499	1000	+	.	transcript_id "STRG.19255.1"; gene_id "STRG.19255";
chr2D	StringTie	exon	552419604	552420376	1000	+	.	transcript_id "STRG.19255.1"; gene_id "STRG.19255";
chr2D	StringTie	exon	552420453	552420611	1000	+	.	transcript_id "STRG.19255.1"; gene_id "STRG.19255";
chr2D	StringTie	exon	552420808	552421058	1000	+	.	transcript_id "STRG.19255.1"; gene_id "STRG.19255";
chr2D	StringTie	exon	552421139	552421415	1000	+	.	transcript_id "STRG.19255.1"; gene_id "STRG.19255";
chr2D	StringTie	transcript	552422376	552425356	1000	+	.	transcript_id "STRG.19256.1"; gene_id "STRG.19256"
chr2D	StringTie	exon	552422376	552422919	1000	+	.	transcript_id "STRG.19256.1"; gene_id "STRG.19256";
chr2D	StringTie	exon	552423109	552423195	1000	+	.	transcript_id "STRG.19256.1"; gene_id "STRG.19256";
chr2D	StringTie	exon	552423877	552424002	1000	+	.	transcript_id "STRG.19256.1"; gene_id "STRG.19256";
chr2D	StringTie	exon	552424181	552424465	1000	+	.	transcript_id "STRG.19256.1"; gene_id "STRG.19256";
chr2D	StringTie	exon	552424792	552424857	1000	+	.	transcript_id "STRG.19256.1"; gene_id "STRG.19256";
chr2D	StringTie	exon	552424948	552425356	1000	+	.	transcript_id "STRG.19256.1"; gene_id "STRG.19256";
chr2D	StringTie	transcript	552425661	552428792	1000	-	.	transcript_id "STRG.19257.1"; gene_id "STRG.19257"
chr2D	StringTie	exon	552425661	552428792	1000	-	.	transcript_id "STRG.19257.1"; gene_id "STRG.19257";
chr2D	StringTie	transcript	552436676	552442945	1000	+	.	transcript_id "STRG.19259.1"; gene_id "STRG.19259"
chr2D	StringTie	exon	552436676	552437016	1000	+	.	transcript_id "STRG.19259.1"; gene_id "STRG.19259";
chr2D	StringTie	exon	552441249	552441434	1000	+	.	transcript_id "STRG.19259.1"; gene_id "STRG.19259";
chr2D	StringTie	exon	552441531	552441694	1000	+	.	transcript_id "STRG.19259.1"; gene_id "STRG.19259";
chr2D	StringTie	exon	552441798	552442074	1000	+	.	transcript_id "STRG.19259.1"; gene_id "STRG.19259";
chr2D	StringTie	exon	552442169	552442945	1000	+	.	transcript_id "STRG.19259.1"; gene_id "STRG.19259";
chr2D	StringTie	transcript	552540904	552544886	1000	+	.	transcript_id "STRG.19258.1"; gene_id "STRG.19258"
chr2D	StringTie	exon	552540904	552541773	1000	+	.	transcript_id "STRG.19258.1"; gene_id "STRG.19258";
chr2D	StringTie	exon	552542377	552544886	1000	+	.	transcript_id "STRG.19258.1"; gene_id "STRG.19258";
chr2D	StringTie	transcript	552567152	552571253	1000	+	.	transcript_id "STRG.19260.1"; gene_id "STRG.19260"
chr2D	StringTie	exon	552567152	552567694	1000	+	.	transcript_id "STRG.19260.1"; gene_id "STRG.19260";
chr2D	StringTie	exon	552567813	552567968	1000	+	.	transcript_id "STRG.19260.1"; gene_id "STRG.19260";
chr2D	StringTie	exon	552568078	552568368	1000	+	.	transcript_id "STRG.19260.1"; gene_id "STRG.19260";
chr2D	StringTie	exon	552568475	552568564	1000	+	.	transcript_id "STRG.19260.1"; gene_id "STRG.19260";
chr2D	StringTie	exon	552569215	552569316	1000	+	.	transcript_id "STRG.19260.1"; gene_id "STRG.19260";
chr2D	StringTie	exon	552569415	552569533	1000	+	.	transcript_id "STRG.19260.1"; gene_id "STRG.19260";
chr2D	StringTie	exon	552570313	552570375	1000	+	.	transcript_id "STRG.19260.1"; gene_id "STRG.19260";
chr2D	StringTie	exon	552570466	552570527	1000	+	.	transcript_id "STRG.19260.1"; gene_id "STRG.19260";
chr2D	StringTie	exon	552570634	552571253	1000	+	.	transcript_id "STRG.19260.1"; gene_id "STRG.19260";
chr2D	StringTie	transcript	552571432	552574551	1000	+	.	transcript_id "STRG.19261.1"; gene_id "STRG.19261"
chr2D	StringTie	exon	552571432	552571951	1000	+	.	transcript_id "STRG.19261.1"; gene_id "STRG.19261";
chr2D	StringTie	exon	552573586	552574551	1000	+	.	transcript_id "STRG.19261.1"; gene_id "STRG.19261";
chr2D	StringTie	transcript	552575622	552578655	1000	+	.	transcript_id "STRG.19264.1"; gene_id "STRG.19264"
chr2D	StringTie	exon	552575622	552576218	1000	+	.	transcript_id "STRG.19264.1"; gene_id "STRG.19264";
chr2D	StringTie	exon	552576295	552576543	1000	+	.	transcript_id "STRG.19264.1"; gene_id "STRG.19264";
chr2D	StringTie	exon	552576932	552577066	1000	+	.	transcript_id "STRG.19264.1"; gene_id "STRG.19264";
chr2D	StringTie	exon	552577333	552577515	1000	+	.	transcript_id "STRG.19264.1"; gene_id "STRG.19264";
chr2D	StringTie	exon	552577714	552577875	1000	+	.	transcript_id "STRG.19264.1"; gene_id "STRG.19264";
chr2D	StringTie	exon	552578008	552578655	1000	+	.	transcript_id "STRG.19264.1"; gene_id "STRG.19264";
chr2D	StringTie	transcript	552575622	552578655	1000	+	.	transcript_id "STRG.19264.2"; gene_id "STRG.19264"
chr2D	StringTie	exon	552575622	552576218	1000	+	.	transcript_id "STRG.19264.2"; gene_id "STRG.19264";
chr2D	StringTie	exon	552576295	552576543	1000	+	.	transcript_id "STRG.19264.2"; gene_id "STRG.19264";
chr2D	StringTie	exon	552577333	552577515	1000	+	.	transcript_id "STRG.19264.2"; gene_id "STRG.19264";
chr2D	StringTie	exon	552577714	552577875	1000	+	.	transcript_id "STRG.19264.2"; gene_id "STRG.19264";
chr2D	StringTie	exon	552578008	552578655	1000	+	.	transcript_id "STRG.19264.2"; gene_id "STRG.19264";
chr2D	StringTie	transcript	553034538	553037366	1000	+	.	transcript_id "STRG.19263.1"; gene_id "STRG.19263"
chr2D	StringTie	exon	553034538	553035560	1000	+	.	transcript_id "STRG.19263.1"; gene_id "STRG.19263";
chr2D	StringTie	exon	553035678	553035779	1000	+	.	transcript_id "STRG.19263.1"; gene_id "STRG.19263";
chr2D	StringTie	exon	553035863	553036740	1000	+	.	transcript_id "STRG.19263.1"; gene_id "STRG.19263";
chr2D	StringTie	exon	553036826	553037366	1000	+	.	transcript_id "STRG.19263.1"; gene_id "STRG.19263";
chr2D	StringTie	transcript	553264653	553267208	1000	+	.	transcript_id "STRG.19262.1"; gene_id "STRG.19262"
chr2D	StringTie	exon	553264653	553265169	1000	+	.	transcript_id "STRG.19262.1"; gene_id "STRG.19262";
chr2D	StringTie	exon	553265261	553265330	1000	+	.	transcript_id "STRG.19262.1"; gene_id "STRG.19262";
chr2D	StringTie	exon	553265482	553267208	1000	+	.	transcript_id "STRG.19262.1"; gene_id "STRG.19262";
chr2D	StringTie	transcript	553379684	553382049	1000	-	.	transcript_id "STRG.19268.1"; gene_id "STRG.19268"
chr2D	StringTie	exon	553379684	553379932	1000	-	.	transcript_id "STRG.19268.1"; gene_id "STRG.19268";
chr2D	StringTie	exon	553380051	553380185	1000	-	.	transcript_id "STRG.19268.1"; gene_id "STRG.19268";
chr2D	StringTie	exon	553380300	553380437	1000	-	.	transcript_id "STRG.19268.1"; gene_id "STRG.19268";
chr2D	StringTie	exon	553380539	553380645	1000	-	.	transcript_id "STRG.19268.1"; gene_id "STRG.19268";
chr2D	StringTie	exon	553380729	553380859	1000	-	.	transcript_id "STRG.19268.1"; gene_id "STRG.19268";
chr2D	StringTie	exon	553380982	553381022	1000	-	.	transcript_id "STRG.19268.1"; gene_id "STRG.19268";
chr2D	StringTie	exon	553381115	553381180	1000	-	.	transcript_id "STRG.19268.1"; gene_id "STRG.19268";
chr2D	StringTie	exon	553381271	553381305	1000	-	.	transcript_id "STRG.19268.1"; gene_id "STRG.19268";
chr2D	StringTie	exon	553381409	553381493	1000	-	.	transcript_id "STRG.19268.1"; gene_id "STRG.19268";
chr2D	StringTie	exon	553381686	553381811	1000	-	.	transcript_id "STRG.19268.1"; gene_id "STRG.19268";
chr2D	StringTie	exon	553381894	553382049	1000	-	.	transcript_id "STRG.19268.1"; gene_id "STRG.19268";
chr2D	StringTie	transcript	553379684	553384669	1000	-	.	transcript_id "STRG.19268.2"; gene_id "STRG.19268"
chr2D	StringTie	exon	553379684	553379932	1000	-	.	transcript_id "STRG.19268.2"; gene_id "STRG.19268";
chr2D	StringTie	exon	553380051	553380185	1000	-	.	transcript_id "STRG.19268.2"; gene_id "STRG.19268";
chr2D	StringTie	exon	553380300	553380437	1000	-	.	transcript_id "STRG.19268.2"; gene_id "STRG.19268";
chr2D	StringTie	exon	553380539	553380645	1000	-	.	transcript_id "STRG.19268.2"; gene_id "STRG.19268";
chr2D	StringTie	exon	553380729	553380859	1000	-	.	transcript_id "STRG.19268.2"; gene_id "STRG.19268";
chr2D	StringTie	exon	553380982	553381022	1000	-	.	transcript_id "STRG.19268.2"; gene_id "STRG.19268";
chr2D	StringTie	exon	553381115	553381180	1000	-	.	transcript_id "STRG.19268.2"; gene_id "STRG.19268";
chr2D	StringTie	exon	553381271	553381305	1000	-	.	transcript_id "STRG.19268.2"; gene_id "STRG.19268";
chr2D	StringTie	exon	553381409	553381493	1000	-	.	transcript_id "STRG.19268.2"; gene_id "STRG.19268";
chr2D	StringTie	exon	553381686	553381811	1000	-	.	transcript_id "STRG.19268.2"; gene_id "STRG.19268";
chr2D	StringTie	exon	553381894	553382755	1000	-	.	transcript_id "STRG.19268.2"; gene_id "STRG.19268";
chr2D	StringTie	exon	553383316	553383381	1000	-	.	transcript_id "STRG.19268.2"; gene_id "STRG.19268";
chr2D	StringTie	exon	553384067	553384164	1000	-	.	transcript_id "STRG.19268.2"; gene_id "STRG.19268";
chr2D	StringTie	exon	553384263	553384669	1000	-	.	transcript_id "STRG.19268.2"; gene_id "STRG.19268";
chr2D	StringTie	transcript	553384821	553387160	1000	+	.	transcript_id "STRG.19269.1"; gene_id "STRG.19269"
chr2D	StringTie	exon	553384821	553384928	1000	+	.	transcript_id "STRG.19269.1"; gene_id "STRG.19269";
chr2D	StringTie	exon	553385772	553385866	1000	+	.	transcript_id "STRG.19269.1"; gene_id "STRG.19269";
chr2D	StringTie	exon	553386513	553386613	1000	+	.	transcript_id "STRG.19269.1"; gene_id "STRG.19269";
chr2D	StringTie	exon	553386707	553387160	1000	+	.	transcript_id "STRG.19269.1"; gene_id "STRG.19269";
chr2D	StringTie	transcript	553468611	553470202	1000	+	.	transcript_id "STRG.19265.1"; gene_id "STRG.19265"
chr2D	StringTie	exon	553468611	553468783	1000	+	.	transcript_id "STRG.19265.1"; gene_id "STRG.19265";
chr2D	StringTie	exon	553468870	553469005	1000	+	.	transcript_id "STRG.19265.1"; gene_id "STRG.19265";
chr2D	StringTie	exon	553469105	553469177	1000	+	.	transcript_id "STRG.19265.1"; gene_id "STRG.19265";
chr2D	StringTie	exon	553469686	553470202	1000	+	.	transcript_id "STRG.19265.1"; gene_id "STRG.19265";
chr2D	StringTie	transcript	553471083	553474949	1000	-	.	transcript_id "STRG.19266.1"; gene_id "STRG.19266"
chr2D	StringTie	exon	553471083	553471652	1000	-	.	transcript_id "STRG.19266.1"; gene_id "STRG.19266";
chr2D	StringTie	exon	553472344	553472412	1000	-	.	transcript_id "STRG.19266.1"; gene_id "STRG.19266";
chr2D	StringTie	exon	553472508	553472571	1000	-	.	transcript_id "STRG.19266.1"; gene_id "STRG.19266";
chr2D	StringTie	exon	553472656	553472785	1000	-	.	transcript_id "STRG.19266.1"; gene_id "STRG.19266";
chr2D	StringTie	exon	553472913	553472994	1000	-	.	transcript_id "STRG.19266.1"; gene_id "STRG.19266";
chr2D	StringTie	exon	553473173	553473332	1000	-	.	transcript_id "STRG.19266.1"; gene_id "STRG.19266";
chr2D	StringTie	exon	553473413	553473492	1000	-	.	transcript_id "STRG.19266.1"; gene_id "STRG.19266";
chr2D	StringTie	exon	553474007	553474223	1000	-	.	transcript_id "STRG.19266.1"; gene_id "STRG.19266";
chr2D	StringTie	exon	553474725	553474949	1000	-	.	transcript_id "STRG.19266.1"; gene_id "STRG.19266";
chr2D	StringTie	transcript	553736755	553740644	1000	+	.	transcript_id "STRG.19267.1"; gene_id "STRG.19267"
chr2D	StringTie	exon	553736755	553737046	1000	+	.	transcript_id "STRG.19267.1"; gene_id "STRG.19267";
chr2D	StringTie	exon	553737165	553737391	1000	+	.	transcript_id "STRG.19267.1"; gene_id "STRG.19267";
chr2D	StringTie	exon	553738221	553738614	1000	+	.	transcript_id "STRG.19267.1"; gene_id "STRG.19267";
chr2D	StringTie	exon	553739823	553740644	1000	+	.	transcript_id "STRG.19267.1"; gene_id "STRG.19267";
chr2D	StringTie	transcript	553737899	553740644	1000	+	.	transcript_id "STRG.19267.2"; gene_id "STRG.19267"
chr2D	StringTie	exon	553737899	553738614	1000	+	.	transcript_id "STRG.19267.2"; gene_id "STRG.19267";
chr2D	StringTie	exon	553739823	553740644	1000	+	.	transcript_id "STRG.19267.2"; gene_id "STRG.19267";
chr2D	StringTie	transcript	553950944	553956276	1000	+	.	transcript_id "STRG.19270.1"; gene_id "STRG.19270"
chr2D	StringTie	exon	553950944	553951405	1000	+	.	transcript_id "STRG.19270.1"; gene_id "STRG.19270";
chr2D	StringTie	exon	553951492	553951599	1000	+	.	transcript_id "STRG.19270.1"; gene_id "STRG.19270";
chr2D	StringTie	exon	553951762	553951882	1000	+	.	transcript_id "STRG.19270.1"; gene_id "STRG.19270";
chr2D	StringTie	exon	553951964	553952093	1000	+	.	transcript_id "STRG.19270.1"; gene_id "STRG.19270";
chr2D	StringTie	exon	553952409	553952487	1000	+	.	transcript_id "STRG.19270.1"; gene_id "STRG.19270";
chr2D	StringTie	exon	553952576	553952664	1000	+	.	transcript_id "STRG.19270.1"; gene_id "STRG.19270";
chr2D	StringTie	exon	553953187	553953279	1000	+	.	transcript_id "STRG.19270.1"; gene_id "STRG.19270";
chr2D	StringTie	exon	553953527	553953553	1000	+	.	transcript_id "STRG.19270.1"; gene_id "STRG.19270";
chr2D	StringTie	exon	553953645	553953731	1000	+	.	transcript_id "STRG.19270.1"; gene_id "STRG.19270";
chr2D	StringTie	exon	553953987	553954058	1000	+	.	transcript_id "STRG.19270.1"; gene_id "STRG.19270";
chr2D	StringTie	exon	553954376	553954506	1000	+	.	transcript_id "STRG.19270.1"; gene_id "STRG.19270";
chr2D	StringTie	exon	553955305	553955511	1000	+	.	transcript_id "STRG.19270.1"; gene_id "STRG.19270";
chr2D	StringTie	exon	553955588	553956276	1000	+	.	transcript_id "STRG.19270.1"; gene_id "STRG.19270";
chr2D	StringTie	transcript	554208280	554212644	1000	-	.	transcript_id "STRG.19271.1"; gene_id "STRG.19271"
chr2D	StringTie	exon	554208280	554208832	1000	-	.	transcript_id "STRG.19271.1"; gene_id "STRG.19271";
chr2D	StringTie	exon	554209255	554209571	1000	-	.	transcript_id "STRG.19271.1"; gene_id "STRG.19271";
chr2D	StringTie	exon	554212199	554212644	1000	-	.	transcript_id "STRG.19271.1"; gene_id "STRG.19271";
chr2D	StringTie	transcript	554208280	554212644	1000	-	.	transcript_id "STRG.19271.2"; gene_id "STRG.19271"
chr2D	StringTie	exon	554208280	554208832	1000	-	.	transcript_id "STRG.19271.2"; gene_id "STRG.19271";
chr2D	StringTie	exon	554209255	554209571	1000	-	.	transcript_id "STRG.19271.2"; gene_id "STRG.19271";
chr2D	StringTie	exon	554211249	554211446	1000	-	.	transcript_id "STRG.19271.2"; gene_id "STRG.19271";
chr2D	StringTie	exon	554212199	554212644	1000	-	.	transcript_id "STRG.19271.2"; gene_id "STRG.19271";
chr2D	StringTie	transcript	554332833	554339611	1000	-	.	transcript_id "STRG.19272.1"; gene_id "STRG.19272"
chr2D	StringTie	exon	554332833	554333308	1000	-	.	transcript_id "STRG.19272.1"; gene_id "STRG.19272";
chr2D	StringTie	exon	554336282	554336598	1000	-	.	transcript_id "STRG.19272.1"; gene_id "STRG.19272";
chr2D	StringTie	exon	554339127	554339611	1000	-	.	transcript_id "STRG.19272.1"; gene_id "STRG.19272";
chr2D	StringTie	transcript	554388934	554393288	1000	+	.	transcript_id "STRG.19273.1"; gene_id "STRG.19273"
chr2D	StringTie	exon	554388934	554389366	1000	+	.	transcript_id "STRG.19273.1"; gene_id "STRG.19273";
chr2D	StringTie	exon	554389745	554389875	1000	+	.	transcript_id "STRG.19273.1"; gene_id "STRG.19273";
chr2D	StringTie	exon	554391826	554391951	1000	+	.	transcript_id "STRG.19273.1"; gene_id "STRG.19273";
chr2D	StringTie	exon	554392124	554392251	1000	+	.	transcript_id "STRG.19273.1"; gene_id "STRG.19273";
chr2D	StringTie	exon	554392634	554393288	1000	+	.	transcript_id "STRG.19273.1"; gene_id "STRG.19273";
chr2D	StringTie	transcript	554454583	554455973	1000	+	.	transcript_id "STRG.19274.1"; gene_id "STRG.19274"
chr2D	StringTie	exon	554454583	554455973	1000	+	.	transcript_id "STRG.19274.1"; gene_id "STRG.19274";
chr2D	StringTie	transcript	554769883	554772529	1000	+	.	transcript_id "STRG.19275.1"; gene_id "STRG.19275"
chr2D	StringTie	exon	554769883	554770505	1000	+	.	transcript_id "STRG.19275.1"; gene_id "STRG.19275";
chr2D	StringTie	exon	554770694	554770822	1000	+	.	transcript_id "STRG.19275.1"; gene_id "STRG.19275";
chr2D	StringTie	exon	554771471	554771959	1000	+	.	transcript_id "STRG.19275.1"; gene_id "STRG.19275";
chr2D	StringTie	exon	554772076	554772529	1000	+	.	transcript_id "STRG.19275.1"; gene_id "STRG.19275";
chr2D	StringTie	transcript	555124872	555127396	1000	-	.	transcript_id "STRG.19276.1"; gene_id "STRG.19276"
chr2D	StringTie	exon	555124872	555125607	1000	-	.	transcript_id "STRG.19276.1"; gene_id "STRG.19276";
chr2D	StringTie	exon	555125690	555125759	1000	-	.	transcript_id "STRG.19276.1"; gene_id "STRG.19276";
chr2D	StringTie	exon	555126353	555126425	1000	-	.	transcript_id "STRG.19276.1"; gene_id "STRG.19276";
chr2D	StringTie	exon	555126531	555126591	1000	-	.	transcript_id "STRG.19276.1"; gene_id "STRG.19276";
chr2D	StringTie	exon	555126715	555126791	1000	-	.	transcript_id "STRG.19276.1"; gene_id "STRG.19276";
chr2D	StringTie	exon	555126955	555127396	1000	-	.	transcript_id "STRG.19276.1"; gene_id "STRG.19276";
chr2D	StringTie	transcript	555195574	555208175	1000	+	.	transcript_id "STRG.19280.1"; gene_id "STRG.19280"
chr2D	StringTie	exon	555195574	555198705	1000	+	.	transcript_id "STRG.19280.1"; gene_id "STRG.19280";
chr2D	StringTie	exon	555198851	555199063	1000	+	.	transcript_id "STRG.19280.1"; gene_id "STRG.19280";
chr2D	StringTie	exon	555199478	555199681	1000	+	.	transcript_id "STRG.19280.1"; gene_id "STRG.19280";
chr2D	StringTie	exon	555199760	555199963	1000	+	.	transcript_id "STRG.19280.1"; gene_id "STRG.19280";
chr2D	StringTie	exon	555200403	555200552	1000	+	.	transcript_id "STRG.19280.1"; gene_id "STRG.19280";
chr2D	StringTie	exon	555206453	555206803	1000	+	.	transcript_id "STRG.19280.1"; gene_id "STRG.19280";
chr2D	StringTie	exon	555206951	555207359	1000	+	.	transcript_id "STRG.19280.1"; gene_id "STRG.19280";
chr2D	StringTie	exon	555207463	555207544	1000	+	.	transcript_id "STRG.19280.1"; gene_id "STRG.19280";
chr2D	StringTie	exon	555207625	555208175	1000	+	.	transcript_id "STRG.19280.1"; gene_id "STRG.19280";
chr2D	StringTie	transcript	555208758	555210507	1000	+	.	transcript_id "STRG.19277.1"; gene_id "STRG.19277"
chr2D	StringTie	exon	555208758	555209645	1000	+	.	transcript_id "STRG.19277.1"; gene_id "STRG.19277";
chr2D	StringTie	exon	555209978	555210507	1000	+	.	transcript_id "STRG.19277.1"; gene_id "STRG.19277";
chr2D	StringTie	transcript	555275831	555278040	1000	-	.	transcript_id "STRG.19278.1"; gene_id "STRG.19278"
chr2D	StringTie	exon	555275831	555276244	1000	-	.	transcript_id "STRG.19278.1"; gene_id "STRG.19278";
chr2D	StringTie	exon	555277533	555277623	1000	-	.	transcript_id "STRG.19278.1"; gene_id "STRG.19278";
chr2D	StringTie	exon	555277889	555278040	1000	-	.	transcript_id "STRG.19278.1"; gene_id "STRG.19278";
chr2D	StringTie	transcript	555284219	555286036	1000	+	.	transcript_id "STRG.19279.1"; gene_id "STRG.19279"
chr2D	StringTie	exon	555284219	555284628	1000	+	.	transcript_id "STRG.19279.1"; gene_id "STRG.19279";
chr2D	StringTie	exon	555285257	555285325	1000	+	.	transcript_id "STRG.19279.1"; gene_id "STRG.19279";
chr2D	StringTie	exon	555285445	555286036	1000	+	.	transcript_id "STRG.19279.1"; gene_id "STRG.19279";
chr2D	StringTie	transcript	555287517	555288183	1000	-	.	transcript_id "STRG.19281.1"; gene_id "STRG.19281"
chr2D	StringTie	exon	555287517	555288183	1000	-	.	transcript_id "STRG.19281.1"; gene_id "STRG.19281";
chr2D	StringTie	transcript	555293288	555296152	1000	-	.	transcript_id "STRG.19282.1"; gene_id "STRG.19282"
chr2D	StringTie	exon	555293288	555294127	1000	-	.	transcript_id "STRG.19282.1"; gene_id "STRG.19282";
chr2D	StringTie	exon	555294213	555296152	1000	-	.	transcript_id "STRG.19282.1"; gene_id "STRG.19282";
chr2D	StringTie	transcript	555293288	555298048	1000	-	.	transcript_id "STRG.19282.2"; gene_id "STRG.19282"
chr2D	StringTie	exon	555293288	555294135	1000	-	.	transcript_id "STRG.19282.2"; gene_id "STRG.19282";
chr2D	StringTie	exon	555294213	555295576	1000	-	.	transcript_id "STRG.19282.2"; gene_id "STRG.19282";
chr2D	StringTie	exon	555297171	555297266	1000	-	.	transcript_id "STRG.19282.2"; gene_id "STRG.19282";
chr2D	StringTie	exon	555297682	555298048	1000	-	.	transcript_id "STRG.19282.2"; gene_id "STRG.19282";
chr2D	StringTie	transcript	555318810	555319593	1000	-	.	transcript_id "STRG.19283.1"; gene_id "STRG.19283"
chr2D	StringTie	exon	555318810	555319593	1000	-	.	transcript_id "STRG.19283.1"; gene_id "STRG.19283";
chr2D	StringTie	transcript	555575959	555580654	1000	-	.	transcript_id "STRG.19287.1"; gene_id "STRG.19287"
chr2D	StringTie	exon	555575959	555576455	1000	-	.	transcript_id "STRG.19287.1"; gene_id "STRG.19287";
chr2D	StringTie	exon	555576542	555577148	1000	-	.	transcript_id "STRG.19287.1"; gene_id "STRG.19287";
chr2D	StringTie	exon	555577307	555577494	1000	-	.	transcript_id "STRG.19287.1"; gene_id "STRG.19287";
chr2D	StringTie	exon	555577967	555578043	1000	-	.	transcript_id "STRG.19287.1"; gene_id "STRG.19287";
chr2D	StringTie	exon	555578448	555578669	1000	-	.	transcript_id "STRG.19287.1"; gene_id "STRG.19287";
chr2D	StringTie	exon	555578772	555578917	1000	-	.	transcript_id "STRG.19287.1"; gene_id "STRG.19287";
chr2D	StringTie	exon	555579005	555579088	1000	-	.	transcript_id "STRG.19287.1"; gene_id "STRG.19287";
chr2D	StringTie	exon	555579372	555579450	1000	-	.	transcript_id "STRG.19287.1"; gene_id "STRG.19287";
chr2D	StringTie	exon	555579540	555579619	1000	-	.	transcript_id "STRG.19287.1"; gene_id "STRG.19287";
chr2D	StringTie	exon	555580115	555580166	1000	-	.	transcript_id "STRG.19287.1"; gene_id "STRG.19287";
chr2D	StringTie	exon	555580297	555580654	1000	-	.	transcript_id "STRG.19287.1"; gene_id "STRG.19287";
chr2D	StringTie	transcript	555584434	555587708	1000	-	.	transcript_id "STRG.19285.1"; gene_id "STRG.19285"
chr2D	StringTie	exon	555584434	555585006	1000	-	.	transcript_id "STRG.19285.1"; gene_id "STRG.19285";
chr2D	StringTie	exon	555585215	555585319	1000	-	.	transcript_id "STRG.19285.1"; gene_id "STRG.19285";
chr2D	StringTie	exon	555585429	555585508	1000	-	.	transcript_id "STRG.19285.1"; gene_id "STRG.19285";
chr2D	StringTie	exon	555585776	555585843	1000	-	.	transcript_id "STRG.19285.1"; gene_id "STRG.19285";
chr2D	StringTie	exon	555585944	555586035	1000	-	.	transcript_id "STRG.19285.1"; gene_id "STRG.19285";
chr2D	StringTie	exon	555586131	555586181	1000	-	.	transcript_id "STRG.19285.1"; gene_id "STRG.19285";
chr2D	StringTie	exon	555586328	555586524	1000	-	.	transcript_id "STRG.19285.1"; gene_id "STRG.19285";
chr2D	StringTie	exon	555586636	555586816	1000	-	.	transcript_id "STRG.19285.1"; gene_id "STRG.19285";
chr2D	StringTie	exon	555586984	555587049	1000	-	.	transcript_id "STRG.19285.1"; gene_id "STRG.19285";
chr2D	StringTie	exon	555587337	555587708	1000	-	.	transcript_id "STRG.19285.1"; gene_id "STRG.19285";
chr2D	StringTie	transcript	555764017	555765609	1000	+	.	transcript_id "STRG.19284.1"; gene_id "STRG.19284"
chr2D	StringTie	exon	555764017	555764799	1000	+	.	transcript_id "STRG.19284.1"; gene_id "STRG.19284";
chr2D	StringTie	exon	555764914	555765609	1000	+	.	transcript_id "STRG.19284.1"; gene_id "STRG.19284";
chr2D	StringTie	transcript	555770493	555772576	1000	-	.	transcript_id "STRG.19286.1"; gene_id "STRG.19286"
chr2D	StringTie	exon	555770493	555770982	1000	-	.	transcript_id "STRG.19286.1"; gene_id "STRG.19286";
chr2D	StringTie	exon	555772384	555772576	1000	-	.	transcript_id "STRG.19286.1"; gene_id "STRG.19286";
chr2D	StringTie	transcript	556854103	556857424	1000	+	.	transcript_id "STRG.19288.1"; gene_id "STRG.19288"
chr2D	StringTie	exon	556854103	556855079	1000	+	.	transcript_id "STRG.19288.1"; gene_id "STRG.19288";
chr2D	StringTie	exon	556855179	556855322	1000	+	.	transcript_id "STRG.19288.1"; gene_id "STRG.19288";
chr2D	StringTie	exon	556855951	556857424	1000	+	.	transcript_id "STRG.19288.1"; gene_id "STRG.19288";
chr2D	StringTie	transcript	557379745	557381309	1000	-	.	transcript_id "STRG.19289.1"; gene_id "STRG.19289"
chr2D	StringTie	exon	557379745	557380489	1000	-	.	transcript_id "STRG.19289.1"; gene_id "STRG.19289";
chr2D	StringTie	exon	557380604	557380699	1000	-	.	transcript_id "STRG.19289.1"; gene_id "STRG.19289";
chr2D	StringTie	exon	557380791	557380886	1000	-	.	transcript_id "STRG.19289.1"; gene_id "STRG.19289";
chr2D	StringTie	exon	557380967	557381062	1000	-	.	transcript_id "STRG.19289.1"; gene_id "STRG.19289";
chr2D	StringTie	exon	557381171	557381309	1000	-	.	transcript_id "STRG.19289.1"; gene_id "STRG.19289";
chr2D	StringTie	transcript	557785397	557790488	1000	-	.	transcript_id "STRG.19290.1"; gene_id "STRG.19290"
chr2D	StringTie	exon	557785397	557786152	1000	-	.	transcript_id "STRG.19290.1"; gene_id "STRG.19290";
chr2D	StringTie	exon	557786359	557786498	1000	-	.	transcript_id "STRG.19290.1"; gene_id "STRG.19290";
chr2D	StringTie	exon	557786600	557789169	1000	-	.	transcript_id "STRG.19290.1"; gene_id "STRG.19290";
chr2D	StringTie	exon	557789408	557789645	1000	-	.	transcript_id "STRG.19290.1"; gene_id "STRG.19290";
chr2D	StringTie	exon	557789873	557790226	1000	-	.	transcript_id "STRG.19290.1"; gene_id "STRG.19290";
chr2D	StringTie	exon	557790333	557790488	1000	-	.	transcript_id "STRG.19290.1"; gene_id "STRG.19290";
chr2D	StringTie	transcript	557849493	557851048	1000	-	.	transcript_id "STRG.19291.1"; gene_id "STRG.19291"
chr2D	StringTie	exon	557849493	557850224	1000	-	.	transcript_id "STRG.19291.1"; gene_id "STRG.19291";
chr2D	StringTie	exon	557850339	557850434	1000	-	.	transcript_id "STRG.19291.1"; gene_id "STRG.19291";
chr2D	StringTie	exon	557850526	557850621	1000	-	.	transcript_id "STRG.19291.1"; gene_id "STRG.19291";
chr2D	StringTie	exon	557850702	557850797	1000	-	.	transcript_id "STRG.19291.1"; gene_id "STRG.19291";
chr2D	StringTie	exon	557850904	557851048	1000	-	.	transcript_id "STRG.19291.1"; gene_id "STRG.19291";
chr2D	StringTie	transcript	558088414	558092050	1000	+	.	transcript_id "STRG.19292.1"; gene_id "STRG.19292"
chr2D	StringTie	exon	558088414	558088572	1000	+	.	transcript_id "STRG.19292.1"; gene_id "STRG.19292";
chr2D	StringTie	exon	558088722	558089152	1000	+	.	transcript_id "STRG.19292.1"; gene_id "STRG.19292";
chr2D	StringTie	exon	558091719	558092050	1000	+	.	transcript_id "STRG.19292.1"; gene_id "STRG.19292";
chr2D	StringTie	transcript	558088414	558092050	1000	+	.	transcript_id "STRG.19292.2"; gene_id "STRG.19292"
chr2D	StringTie	exon	558088414	558088572	1000	+	.	transcript_id "STRG.19292.2"; gene_id "STRG.19292";
chr2D	StringTie	exon	558088686	558089152	1000	+	.	transcript_id "STRG.19292.2"; gene_id "STRG.19292";
chr2D	StringTie	exon	558091719	558092050	1000	+	.	transcript_id "STRG.19292.2"; gene_id "STRG.19292";
chr2D	StringTie	transcript	558488908	558495304	1000	+	.	transcript_id "STRG.19297.1"; gene_id "STRG.19297"
chr2D	StringTie	exon	558488908	558489158	1000	+	.	transcript_id "STRG.19297.1"; gene_id "STRG.19297";
chr2D	StringTie	exon	558489249	558489563	1000	+	.	transcript_id "STRG.19297.1"; gene_id "STRG.19297";
chr2D	StringTie	exon	558489671	558489823	1000	+	.	transcript_id "STRG.19297.1"; gene_id "STRG.19297";
chr2D	StringTie	exon	558489926	558490015	1000	+	.	transcript_id "STRG.19297.1"; gene_id "STRG.19297";
chr2D	StringTie	exon	558490147	558490193	1000	+	.	transcript_id "STRG.19297.1"; gene_id "STRG.19297";
chr2D	StringTie	exon	558490309	558490350	1000	+	.	transcript_id "STRG.19297.1"; gene_id "STRG.19297";
chr2D	StringTie	exon	558490426	558490488	1000	+	.	transcript_id "STRG.19297.1"; gene_id "STRG.19297";
chr2D	StringTie	exon	558490924	558490986	1000	+	.	transcript_id "STRG.19297.1"; gene_id "STRG.19297";
chr2D	StringTie	exon	558491237	558491278	1000	+	.	transcript_id "STRG.19297.1"; gene_id "STRG.19297";
chr2D	StringTie	exon	558491417	558491482	1000	+	.	transcript_id "STRG.19297.1"; gene_id "STRG.19297";
chr2D	StringTie	exon	558492226	558492315	1000	+	.	transcript_id "STRG.19297.1"; gene_id "STRG.19297";
chr2D	StringTie	exon	558493760	558493840	1000	+	.	transcript_id "STRG.19297.1"; gene_id "STRG.19297";
chr2D	StringTie	exon	558494149	558494261	1000	+	.	transcript_id "STRG.19297.1"; gene_id "STRG.19297";
chr2D	StringTie	exon	558494885	558495304	1000	+	.	transcript_id "STRG.19297.1"; gene_id "STRG.19297";
chr2D	StringTie	transcript	558497825	558501312	1000	-	.	transcript_id "STRG.19293.1"; gene_id "STRG.19293"
chr2D	StringTie	exon	558497825	558498451	1000	-	.	transcript_id "STRG.19293.1"; gene_id "STRG.19293";
chr2D	StringTie	exon	558498785	558498920	1000	-	.	transcript_id "STRG.19293.1"; gene_id "STRG.19293";
chr2D	StringTie	exon	558499004	558499677	1000	-	.	transcript_id "STRG.19293.1"; gene_id "STRG.19293";
chr2D	StringTie	exon	558499947	558500069	1000	-	.	transcript_id "STRG.19293.1"; gene_id "STRG.19293";
chr2D	StringTie	exon	558500210	558500302	1000	-	.	transcript_id "STRG.19293.1"; gene_id "STRG.19293";
chr2D	StringTie	exon	558500410	558500520	1000	-	.	transcript_id "STRG.19293.1"; gene_id "STRG.19293";
chr2D	StringTie	exon	558500910	558501312	1000	-	.	transcript_id "STRG.19293.1"; gene_id "STRG.19293";
chr2D	StringTie	transcript	558497825	558501312	1000	-	.	transcript_id "STRG.19293.2"; gene_id "STRG.19293"
chr2D	StringTie	exon	558497825	558498920	1000	-	.	transcript_id "STRG.19293.2"; gene_id "STRG.19293";
chr2D	StringTie	exon	558499004	558500069	1000	-	.	transcript_id "STRG.19293.2"; gene_id "STRG.19293";
chr2D	StringTie	exon	558500210	558500302	1000	-	.	transcript_id "STRG.19293.2"; gene_id "STRG.19293";
chr2D	StringTie	exon	558500410	558500520	1000	-	.	transcript_id "STRG.19293.2"; gene_id "STRG.19293";
chr2D	StringTie	exon	558500910	558501312	1000	-	.	transcript_id "STRG.19293.2"; gene_id "STRG.19293";
chr2D	StringTie	transcript	558503768	558507079	1000	-	.	transcript_id "STRG.19294.1"; gene_id "STRG.19294"
chr2D	StringTie	exon	558503768	558504362	1000	-	.	transcript_id "STRG.19294.1"; gene_id "STRG.19294";
chr2D	StringTie	exon	558504509	558504637	1000	-	.	transcript_id "STRG.19294.1"; gene_id "STRG.19294";
chr2D	StringTie	exon	558505024	558505393	1000	-	.	transcript_id "STRG.19294.1"; gene_id "STRG.19294";
chr2D	StringTie	exon	558506237	558506314	1000	-	.	transcript_id "STRG.19294.1"; gene_id "STRG.19294";
chr2D	StringTie	exon	558506411	558507079	1000	-	.	transcript_id "STRG.19294.1"; gene_id "STRG.19294";
chr2D	StringTie	transcript	558513916	558516929	1000	+	.	transcript_id "STRG.19295.1"; gene_id "STRG.19295"
chr2D	StringTie	exon	558513916	558514351	1000	+	.	transcript_id "STRG.19295.1"; gene_id "STRG.19295";
chr2D	StringTie	exon	558514444	558514554	1000	+	.	transcript_id "STRG.19295.1"; gene_id "STRG.19295";
chr2D	StringTie	exon	558514684	558514748	1000	+	.	transcript_id "STRG.19295.1"; gene_id "STRG.19295";
chr2D	StringTie	exon	558516309	558516929	1000	+	.	transcript_id "STRG.19295.1"; gene_id "STRG.19295";
chr2D	StringTie	transcript	558527109	558531637	1000	+	.	transcript_id "STRG.19296.1"; gene_id "STRG.19296"
chr2D	StringTie	exon	558527109	558527399	1000	+	.	transcript_id "STRG.19296.1"; gene_id "STRG.19296";
chr2D	StringTie	exon	558527617	558527854	1000	+	.	transcript_id "STRG.19296.1"; gene_id "STRG.19296";
chr2D	StringTie	exon	558528101	558530667	1000	+	.	transcript_id "STRG.19296.1"; gene_id "STRG.19296";
chr2D	StringTie	exon	558530769	558530905	1000	+	.	transcript_id "STRG.19296.1"; gene_id "STRG.19296";
chr2D	StringTie	exon	558531112	558531637	1000	+	.	transcript_id "STRG.19296.1"; gene_id "STRG.19296";
chr2D	StringTie	transcript	559010817	559014672	1000	+	.	transcript_id "STRG.19298.1"; gene_id "STRG.19298"
chr2D	StringTie	exon	559010817	559011612	1000	+	.	transcript_id "STRG.19298.1"; gene_id "STRG.19298";
chr2D	StringTie	exon	559011698	559014672	1000	+	.	transcript_id "STRG.19298.1"; gene_id "STRG.19298";
chr2D	StringTie	transcript	559711644	559715643	1000	-	.	transcript_id "STRG.19299.1"; gene_id "STRG.19299"
chr2D	StringTie	exon	559711644	559712252	1000	-	.	transcript_id "STRG.19299.1"; gene_id "STRG.19299";
chr2D	StringTie	exon	559712405	559712544	1000	-	.	transcript_id "STRG.19299.1"; gene_id "STRG.19299";
chr2D	StringTie	exon	559712640	559715209	1000	-	.	transcript_id "STRG.19299.1"; gene_id "STRG.19299";
chr2D	StringTie	exon	559715404	559715643	1000	-	.	transcript_id "STRG.19299.1"; gene_id "STRG.19299";
chr2D	StringTie	transcript	559738510	559742700	1000	-	.	transcript_id "STRG.19300.1"; gene_id "STRG.19300"
chr2D	StringTie	exon	559738510	559738753	1000	-	.	transcript_id "STRG.19300.1"; gene_id "STRG.19300";
chr2D	StringTie	exon	559738890	559738996	1000	-	.	transcript_id "STRG.19300.1"; gene_id "STRG.19300";
chr2D	StringTie	exon	559739190	559739267	1000	-	.	transcript_id "STRG.19300.1"; gene_id "STRG.19300";
chr2D	StringTie	exon	559739602	559739722	1000	-	.	transcript_id "STRG.19300.1"; gene_id "STRG.19300";
chr2D	StringTie	exon	559739844	559739905	1000	-	.	transcript_id "STRG.19300.1"; gene_id "STRG.19300";
chr2D	StringTie	exon	559740018	559740074	1000	-	.	transcript_id "STRG.19300.1"; gene_id "STRG.19300";
chr2D	StringTie	exon	559740194	559740259	1000	-	.	transcript_id "STRG.19300.1"; gene_id "STRG.19300";
chr2D	StringTie	exon	559741322	559741366	1000	-	.	transcript_id "STRG.19300.1"; gene_id "STRG.19300";
chr2D	StringTie	exon	559741474	559741515	1000	-	.	transcript_id "STRG.19300.1"; gene_id "STRG.19300";
chr2D	StringTie	exon	559741616	559741702	1000	-	.	transcript_id "STRG.19300.1"; gene_id "STRG.19300";
chr2D	StringTie	exon	559742168	559742700	1000	-	.	transcript_id "STRG.19300.1"; gene_id "STRG.19300";
chr2D	StringTie	transcript	560028095	560034674	1000	+	.	transcript_id "STRG.19301.1"; gene_id "STRG.19301"
chr2D	StringTie	exon	560028095	560028606	1000	+	.	transcript_id "STRG.19301.1"; gene_id "STRG.19301";
chr2D	StringTie	exon	560031032	560032047	1000	+	.	transcript_id "STRG.19301.1"; gene_id "STRG.19301";
chr2D	StringTie	exon	560032507	560034674	1000	+	.	transcript_id "STRG.19301.1"; gene_id "STRG.19301";
chr2D	StringTie	transcript	560038687	560041406	1000	+	.	transcript_id "STRG.19302.1"; gene_id "STRG.19302"
chr2D	StringTie	exon	560038687	560039565	1000	+	.	transcript_id "STRG.19302.1"; gene_id "STRG.19302";
chr2D	StringTie	exon	560039694	560039846	1000	+	.	transcript_id "STRG.19302.1"; gene_id "STRG.19302";
chr2D	StringTie	exon	560039976	560041406	1000	+	.	transcript_id "STRG.19302.1"; gene_id "STRG.19302";
chr2D	StringTie	transcript	560046048	560050872	1000	-	.	transcript_id "STRG.19303.1"; gene_id "STRG.19303"
chr2D	StringTie	exon	560046048	560047494	1000	-	.	transcript_id "STRG.19303.1"; gene_id "STRG.19303";
chr2D	StringTie	exon	560048338	560048493	1000	-	.	transcript_id "STRG.19303.1"; gene_id "STRG.19303";
chr2D	StringTie	exon	560048580	560048603	1000	-	.	transcript_id "STRG.19303.1"; gene_id "STRG.19303";
chr2D	StringTie	exon	560048913	560049068	1000	-	.	transcript_id "STRG.19303.1"; gene_id "STRG.19303";
chr2D	StringTie	exon	560049607	560050872	1000	-	.	transcript_id "STRG.19303.1"; gene_id "STRG.19303";
chr2D	StringTie	transcript	560046048	560050872	1000	-	.	transcript_id "STRG.19303.2"; gene_id "STRG.19303"
chr2D	StringTie	exon	560046048	560047494	1000	-	.	transcript_id "STRG.19303.2"; gene_id "STRG.19303";
chr2D	StringTie	exon	560048338	560048493	1000	-	.	transcript_id "STRG.19303.2"; gene_id "STRG.19303";
chr2D	StringTie	exon	560048580	560048603	1000	-	.	transcript_id "STRG.19303.2"; gene_id "STRG.19303";
chr2D	StringTie	exon	560048913	560049480	1000	-	.	transcript_id "STRG.19303.2"; gene_id "STRG.19303";
chr2D	StringTie	exon	560049607	560050872	1000	-	.	transcript_id "STRG.19303.2"; gene_id "STRG.19303";
chr2D	StringTie	transcript	560046048	560050872	1000	-	.	transcript_id "STRG.19303.3"; gene_id "STRG.19303"
chr2D	StringTie	exon	560046048	560047494	1000	-	.	transcript_id "STRG.19303.3"; gene_id "STRG.19303";
chr2D	StringTie	exon	560048338	560048493	1000	-	.	transcript_id "STRG.19303.3"; gene_id "STRG.19303";
chr2D	StringTie	exon	560048580	560048603	1000	-	.	transcript_id "STRG.19303.3"; gene_id "STRG.19303";
chr2D	StringTie	exon	560048913	560049068	1000	-	.	transcript_id "STRG.19303.3"; gene_id "STRG.19303";
chr2D	StringTie	exon	560049255	560049480	1000	-	.	transcript_id "STRG.19303.3"; gene_id "STRG.19303";
chr2D	StringTie	exon	560049607	560050872	1000	-	.	transcript_id "STRG.19303.3"; gene_id "STRG.19303";
chr2D	StringTie	transcript	560450075	560451856	1000	-	.	transcript_id "STRG.19304.1"; gene_id "STRG.19304"
chr2D	StringTie	exon	560450075	560450298	1000	-	.	transcript_id "STRG.19304.1"; gene_id "STRG.19304";
chr2D	StringTie	exon	560451239	560451856	1000	-	.	transcript_id "STRG.19304.1"; gene_id "STRG.19304";
chr2D	StringTie	transcript	560808319	560810723	1000	+	.	transcript_id "STRG.19305.1"; gene_id "STRG.19305"
chr2D	StringTie	exon	560808319	560808539	1000	+	.	transcript_id "STRG.19305.1"; gene_id "STRG.19305";
chr2D	StringTie	exon	560810159	560810723	1000	+	.	transcript_id "STRG.19305.1"; gene_id "STRG.19305";
chr2D	StringTie	transcript	560834555	560838262	1000	-	.	transcript_id "STRG.19306.1"; gene_id "STRG.19306"
chr2D	StringTie	exon	560834555	560835187	1000	-	.	transcript_id "STRG.19306.1"; gene_id "STRG.19306";
chr2D	StringTie	exon	560835270	560835332	1000	-	.	transcript_id "STRG.19306.1"; gene_id "STRG.19306";
chr2D	StringTie	exon	560835417	560838262	1000	-	.	transcript_id "STRG.19306.1"; gene_id "STRG.19306";
chr2D	StringTie	transcript	561227740	561230574	1000	-	.	transcript_id "STRG.19307.1"; gene_id "STRG.19307"
chr2D	StringTie	exon	561227740	561228949	1000	-	.	transcript_id "STRG.19307.1"; gene_id "STRG.19307";
chr2D	StringTie	exon	561229028	561229602	1000	-	.	transcript_id "STRG.19307.1"; gene_id "STRG.19307";
chr2D	StringTie	exon	561229681	561229898	1000	-	.	transcript_id "STRG.19307.1"; gene_id "STRG.19307";
chr2D	StringTie	exon	561230074	561230161	1000	-	.	transcript_id "STRG.19307.1"; gene_id "STRG.19307";
chr2D	StringTie	exon	561230420	561230574	1000	-	.	transcript_id "STRG.19307.1"; gene_id "STRG.19307";
chr2D	StringTie	transcript	561728679	561732737	1000	+	.	transcript_id "STRG.19309.1"; gene_id "STRG.19309"
chr2D	StringTie	exon	561728679	561728833	1000	+	.	transcript_id "STRG.19309.1"; gene_id "STRG.19309";
chr2D	StringTie	exon	561728974	561729093	1000	+	.	transcript_id "STRG.19309.1"; gene_id "STRG.19309";
chr2D	StringTie	exon	561729185	561729247	1000	+	.	transcript_id "STRG.19309.1"; gene_id "STRG.19309";
chr2D	StringTie	exon	561729337	561729370	1000	+	.	transcript_id "STRG.19309.1"; gene_id "STRG.19309";
chr2D	StringTie	exon	561729482	561729604	1000	+	.	transcript_id "STRG.19309.1"; gene_id "STRG.19309";
chr2D	StringTie	exon	561729759	561729821	1000	+	.	transcript_id "STRG.19309.1"; gene_id "STRG.19309";
chr2D	StringTie	exon	561729905	561729998	1000	+	.	transcript_id "STRG.19309.1"; gene_id "STRG.19309";
chr2D	StringTie	exon	561730500	561730545	1000	+	.	transcript_id "STRG.19309.1"; gene_id "STRG.19309";
chr2D	StringTie	exon	561730652	561730719	1000	+	.	transcript_id "STRG.19309.1"; gene_id "STRG.19309";
chr2D	StringTie	exon	561731232	561731280	1000	+	.	transcript_id "STRG.19309.1"; gene_id "STRG.19309";
chr2D	StringTie	exon	561731449	561731514	1000	+	.	transcript_id "STRG.19309.1"; gene_id "STRG.19309";
chr2D	StringTie	exon	561732392	561732737	1000	+	.	transcript_id "STRG.19309.1"; gene_id "STRG.19309";
chr2D	StringTie	transcript	561824588	561830143	1000	+	.	transcript_id "STRG.19308.1"; gene_id "STRG.19308"
chr2D	StringTie	exon	561824588	561826344	1000	+	.	transcript_id "STRG.19308.1"; gene_id "STRG.19308";
chr2D	StringTie	exon	561829188	561830143	1000	+	.	transcript_id "STRG.19308.1"; gene_id "STRG.19308";
chr2D	StringTie	transcript	561957684	561963387	1000	-	.	transcript_id "STRG.19310.1"; gene_id "STRG.19310"
chr2D	StringTie	exon	561957684	561958134	1000	-	.	transcript_id "STRG.19310.1"; gene_id "STRG.19310";
chr2D	StringTie	exon	561958248	561958379	1000	-	.	transcript_id "STRG.19310.1"; gene_id "STRG.19310";
chr2D	StringTie	exon	561958459	561958698	1000	-	.	transcript_id "STRG.19310.1"; gene_id "STRG.19310";
chr2D	StringTie	exon	561959148	561959316	1000	-	.	transcript_id "STRG.19310.1"; gene_id "STRG.19310";
chr2D	StringTie	exon	561959528	561960027	1000	-	.	transcript_id "STRG.19310.1"; gene_id "STRG.19310";
chr2D	StringTie	exon	561960115	561960225	1000	-	.	transcript_id "STRG.19310.1"; gene_id "STRG.19310";
chr2D	StringTie	exon	561960349	561960680	1000	-	.	transcript_id "STRG.19310.1"; gene_id "STRG.19310";
chr2D	StringTie	exon	561961415	561961555	1000	-	.	transcript_id "STRG.19310.1"; gene_id "STRG.19310";
chr2D	StringTie	exon	561961651	561961800	1000	-	.	transcript_id "STRG.19310.1"; gene_id "STRG.19310";
chr2D	StringTie	exon	561962721	561962854	1000	-	.	transcript_id "STRG.19310.1"; gene_id "STRG.19310";
chr2D	StringTie	exon	561963203	561963387	1000	-	.	transcript_id "STRG.19310.1"; gene_id "STRG.19310";
chr2D	StringTie	transcript	562137387	562140827	1000	-	.	transcript_id "STRG.19311.1"; gene_id "STRG.19311"
chr2D	StringTie	exon	562137387	562137861	1000	-	.	transcript_id "STRG.19311.1"; gene_id "STRG.19311";
chr2D	StringTie	exon	562137972	562138071	1000	-	.	transcript_id "STRG.19311.1"; gene_id "STRG.19311";
chr2D	StringTie	exon	562138177	562138373	1000	-	.	transcript_id "STRG.19311.1"; gene_id "STRG.19311";
chr2D	StringTie	exon	562139256	562139336	1000	-	.	transcript_id "STRG.19311.1"; gene_id "STRG.19311";
chr2D	StringTie	exon	562139418	562139864	1000	-	.	transcript_id "STRG.19311.1"; gene_id "STRG.19311";
chr2D	StringTie	exon	562140574	562140827	1000	-	.	transcript_id "STRG.19311.1"; gene_id "STRG.19311";
chr2D	StringTie	transcript	562256141	562260325	1000	+	.	transcript_id "STRG.19312.1"; gene_id "STRG.19312"
chr2D	StringTie	exon	562256141	562256289	1000	+	.	transcript_id "STRG.19312.1"; gene_id "STRG.19312";
chr2D	StringTie	exon	562258260	562258425	1000	+	.	transcript_id "STRG.19312.1"; gene_id "STRG.19312";
chr2D	StringTie	exon	562258538	562258643	1000	+	.	transcript_id "STRG.19312.1"; gene_id "STRG.19312";
chr2D	StringTie	exon	562258738	562258837	1000	+	.	transcript_id "STRG.19312.1"; gene_id "STRG.19312";
chr2D	StringTie	exon	562259563	562259608	1000	+	.	transcript_id "STRG.19312.1"; gene_id "STRG.19312";
chr2D	StringTie	exon	562259704	562260325	1000	+	.	transcript_id "STRG.19312.1"; gene_id "STRG.19312";
chr2D	StringTie	transcript	562256141	562260325	1000	+	.	transcript_id "STRG.19312.2"; gene_id "STRG.19312"
chr2D	StringTie	exon	562256141	562256289	1000	+	.	transcript_id "STRG.19312.2"; gene_id "STRG.19312";
chr2D	StringTie	exon	562256395	562256611	1000	+	.	transcript_id "STRG.19312.2"; gene_id "STRG.19312";
chr2D	StringTie	exon	562258260	562258425	1000	+	.	transcript_id "STRG.19312.2"; gene_id "STRG.19312";
chr2D	StringTie	exon	562258538	562258643	1000	+	.	transcript_id "STRG.19312.2"; gene_id "STRG.19312";
chr2D	StringTie	exon	562258738	562258837	1000	+	.	transcript_id "STRG.19312.2"; gene_id "STRG.19312";
chr2D	StringTie	exon	562259563	562259608	1000	+	.	transcript_id "STRG.19312.2"; gene_id "STRG.19312";
chr2D	StringTie	exon	562259704	562260325	1000	+	.	transcript_id "STRG.19312.2"; gene_id "STRG.19312";
chr2D	StringTie	transcript	562261435	562264606	1000	+	.	transcript_id "STRG.19313.1"; gene_id "STRG.19313"
chr2D	StringTie	exon	562261435	562261726	1000	+	.	transcript_id "STRG.19313.1"; gene_id "STRG.19313";
chr2D	StringTie	exon	562262909	562263186	1000	+	.	transcript_id "STRG.19313.1"; gene_id "STRG.19313";
chr2D	StringTie	exon	562263369	562264606	1000	+	.	transcript_id "STRG.19313.1"; gene_id "STRG.19313";
chr2D	StringTie	transcript	562370026	562374284	1000	+	.	transcript_id "STRG.19314.1"; gene_id "STRG.19314"
chr2D	StringTie	exon	562370026	562370395	1000	+	.	transcript_id "STRG.19314.1"; gene_id "STRG.19314";
chr2D	StringTie	exon	562372097	562372164	1000	+	.	transcript_id "STRG.19314.1"; gene_id "STRG.19314";
chr2D	StringTie	exon	562372278	562372306	1000	+	.	transcript_id "STRG.19314.1"; gene_id "STRG.19314";
chr2D	StringTie	exon	562372399	562372595	1000	+	.	transcript_id "STRG.19314.1"; gene_id "STRG.19314";
chr2D	StringTie	exon	562372697	562372918	1000	+	.	transcript_id "STRG.19314.1"; gene_id "STRG.19314";
chr2D	StringTie	exon	562373007	562373138	1000	+	.	transcript_id "STRG.19314.1"; gene_id "STRG.19314";
chr2D	StringTie	exon	562373258	562373374	1000	+	.	transcript_id "STRG.19314.1"; gene_id "STRG.19314";
chr2D	StringTie	exon	562373481	562373534	1000	+	.	transcript_id "STRG.19314.1"; gene_id "STRG.19314";
chr2D	StringTie	exon	562373623	562373739	1000	+	.	transcript_id "STRG.19314.1"; gene_id "STRG.19314";
chr2D	StringTie	exon	562373864	562373954	1000	+	.	transcript_id "STRG.19314.1"; gene_id "STRG.19314";
chr2D	StringTie	exon	562374046	562374284	1000	+	.	transcript_id "STRG.19314.1"; gene_id "STRG.19314";
chr2D	StringTie	transcript	562862939	562867232	1000	-	.	transcript_id "STRG.19316.1"; gene_id "STRG.19316"
chr2D	StringTie	exon	562862939	562863295	1000	-	.	transcript_id "STRG.19316.1"; gene_id "STRG.19316";
chr2D	StringTie	exon	562863472	562863559	1000	-	.	transcript_id "STRG.19316.1"; gene_id "STRG.19316";
chr2D	StringTie	exon	562863633	562864063	1000	-	.	transcript_id "STRG.19316.1"; gene_id "STRG.19316";
chr2D	StringTie	exon	562864152	562864276	1000	-	.	transcript_id "STRG.19316.1"; gene_id "STRG.19316";
chr2D	StringTie	exon	562864392	562864863	1000	-	.	transcript_id "STRG.19316.1"; gene_id "STRG.19316";
chr2D	StringTie	exon	562866430	562866467	1000	-	.	transcript_id "STRG.19316.1"; gene_id "STRG.19316";
chr2D	StringTie	exon	562866956	562867232	1000	-	.	transcript_id "STRG.19316.1"; gene_id "STRG.19316";
chr2D	StringTie	transcript	562862939	562867232	1000	-	.	transcript_id "STRG.19316.2"; gene_id "STRG.19316"
chr2D	StringTie	exon	562862939	562863295	1000	-	.	transcript_id "STRG.19316.2"; gene_id "STRG.19316";
chr2D	StringTie	exon	562863472	562864063	1000	-	.	transcript_id "STRG.19316.2"; gene_id "STRG.19316";
chr2D	StringTie	exon	562864152	562864276	1000	-	.	transcript_id "STRG.19316.2"; gene_id "STRG.19316";
chr2D	StringTie	exon	562864392	562864863	1000	-	.	transcript_id "STRG.19316.2"; gene_id "STRG.19316";
chr2D	StringTie	exon	562866430	562866467	1000	-	.	transcript_id "STRG.19316.2"; gene_id "STRG.19316";
chr2D	StringTie	exon	562866956	562867232	1000	-	.	transcript_id "STRG.19316.2"; gene_id "STRG.19316";
chr2D	StringTie	transcript	562935846	562941051	1000	+	.	transcript_id "STRG.19317.1"; gene_id "STRG.19317"
chr2D	StringTie	exon	562935846	562936329	1000	+	.	transcript_id "STRG.19317.1"; gene_id "STRG.19317";
chr2D	StringTie	exon	562936419	562937514	1000	+	.	transcript_id "STRG.19317.1"; gene_id "STRG.19317";
chr2D	StringTie	exon	562937683	562937901	1000	+	.	transcript_id "STRG.19317.1"; gene_id "STRG.19317";
chr2D	StringTie	exon	562938683	562938790	1000	+	.	transcript_id "STRG.19317.1"; gene_id "STRG.19317";
chr2D	StringTie	exon	562938884	562938925	1000	+	.	transcript_id "STRG.19317.1"; gene_id "STRG.19317";
chr2D	StringTie	exon	562939013	562939108	1000	+	.	transcript_id "STRG.19317.1"; gene_id "STRG.19317";
chr2D	StringTie	exon	562939183	562939275	1000	+	.	transcript_id "STRG.19317.1"; gene_id "STRG.19317";
chr2D	StringTie	exon	562939406	562939516	1000	+	.	transcript_id "STRG.19317.1"; gene_id "STRG.19317";
chr2D	StringTie	exon	562939604	562939642	1000	+	.	transcript_id "STRG.19317.1"; gene_id "STRG.19317";
chr2D	StringTie	exon	562939727	562939777	1000	+	.	transcript_id "STRG.19317.1"; gene_id "STRG.19317";
chr2D	StringTie	exon	562939865	562939942	1000	+	.	transcript_id "STRG.19317.1"; gene_id "STRG.19317";
chr2D	StringTie	exon	562940041	562940151	1000	+	.	transcript_id "STRG.19317.1"; gene_id "STRG.19317";
chr2D	StringTie	exon	562940309	562940359	1000	+	.	transcript_id "STRG.19317.1"; gene_id "STRG.19317";
chr2D	StringTie	exon	562940452	562940526	1000	+	.	transcript_id "STRG.19317.1"; gene_id "STRG.19317";
chr2D	StringTie	exon	562940640	562941051	1000	+	.	transcript_id "STRG.19317.1"; gene_id "STRG.19317";
chr2D	StringTie	transcript	562963255	562964584	1000	+	.	transcript_id "STRG.19315.1"; gene_id "STRG.19315"
chr2D	StringTie	exon	562963255	562964058	1000	+	.	transcript_id "STRG.19315.1"; gene_id "STRG.19315";
chr2D	StringTie	exon	562964202	562964584	1000	+	.	transcript_id "STRG.19315.1"; gene_id "STRG.19315";
chr2D	StringTie	transcript	562992732	562997059	1000	-	.	transcript_id "STRG.19318.1"; gene_id "STRG.19318"
chr2D	StringTie	exon	562992732	562994843	1000	-	.	transcript_id "STRG.19318.1"; gene_id "STRG.19318";
chr2D	StringTie	exon	562994944	562997059	1000	-	.	transcript_id "STRG.19318.1"; gene_id "STRG.19318";
chr2D	StringTie	transcript	563229205	563233075	1000	+	.	transcript_id "STRG.19319.1"; gene_id "STRG.19319"
chr2D	StringTie	exon	563229205	563229290	1000	+	.	transcript_id "STRG.19319.1"; gene_id "STRG.19319";
chr2D	StringTie	exon	563230806	563230918	1000	+	.	transcript_id "STRG.19319.1"; gene_id "STRG.19319";
chr2D	StringTie	exon	563230996	563231071	1000	+	.	transcript_id "STRG.19319.1"; gene_id "STRG.19319";
chr2D	StringTie	exon	563232060	563232143	1000	+	.	transcript_id "STRG.19319.1"; gene_id "STRG.19319";
chr2D	StringTie	exon	563232232	563233075	1000	+	.	transcript_id "STRG.19319.1"; gene_id "STRG.19319";
chr2D	StringTie	transcript	563403718	563405515	1000	+	.	transcript_id "STRG.19320.1"; gene_id "STRG.19320"
chr2D	StringTie	exon	563403718	563404083	1000	+	.	transcript_id "STRG.19320.1"; gene_id "STRG.19320";
chr2D	StringTie	exon	563404196	563404325	1000	+	.	transcript_id "STRG.19320.1"; gene_id "STRG.19320";
chr2D	StringTie	exon	563404451	563405515	1000	+	.	transcript_id "STRG.19320.1"; gene_id "STRG.19320";
chr2D	StringTie	transcript	563585396	563587186	1000	+	.	transcript_id "STRG.19321.1"; gene_id "STRG.19321"
chr2D	StringTie	exon	563585396	563585741	1000	+	.	transcript_id "STRG.19321.1"; gene_id "STRG.19321";
chr2D	StringTie	exon	563585838	563585967	1000	+	.	transcript_id "STRG.19321.1"; gene_id "STRG.19321";
chr2D	StringTie	exon	563586070	563587186	1000	+	.	transcript_id "STRG.19321.1"; gene_id "STRG.19321";
chr2D	StringTie	transcript	563919066	563924273	1000	-	.	transcript_id "STRG.19323.1"; gene_id "STRG.19323"
chr2D	StringTie	exon	563919066	563919556	1000	-	.	transcript_id "STRG.19323.1"; gene_id "STRG.19323";
chr2D	StringTie	exon	563919704	563919842	1000	-	.	transcript_id "STRG.19323.1"; gene_id "STRG.19323";
chr2D	StringTie	exon	563919952	563920172	1000	-	.	transcript_id "STRG.19323.1"; gene_id "STRG.19323";
chr2D	StringTie	exon	563921500	563921882	1000	-	.	transcript_id "STRG.19323.1"; gene_id "STRG.19323";
chr2D	StringTie	exon	563922666	563923164	1000	-	.	transcript_id "STRG.19323.1"; gene_id "STRG.19323";
chr2D	StringTie	exon	563923318	563923392	1000	-	.	transcript_id "STRG.19323.1"; gene_id "STRG.19323";
chr2D	StringTie	exon	563923984	563924273	1000	-	.	transcript_id "STRG.19323.1"; gene_id "STRG.19323";
chr2D	StringTie	transcript	563919066	563924273	1000	-	.	transcript_id "STRG.19323.2"; gene_id "STRG.19323"
chr2D	StringTie	exon	563919066	563919556	1000	-	.	transcript_id "STRG.19323.2"; gene_id "STRG.19323";
chr2D	StringTie	exon	563919704	563919842	1000	-	.	transcript_id "STRG.19323.2"; gene_id "STRG.19323";
chr2D	StringTie	exon	563919952	563920172	1000	-	.	transcript_id "STRG.19323.2"; gene_id "STRG.19323";
chr2D	StringTie	exon	563921500	563921882	1000	-	.	transcript_id "STRG.19323.2"; gene_id "STRG.19323";
chr2D	StringTie	exon	563922469	563922568	1000	-	.	transcript_id "STRG.19323.2"; gene_id "STRG.19323";
chr2D	StringTie	exon	563922666	563923164	1000	-	.	transcript_id "STRG.19323.2"; gene_id "STRG.19323";
chr2D	StringTie	exon	563923318	563923392	1000	-	.	transcript_id "STRG.19323.2"; gene_id "STRG.19323";
chr2D	StringTie	exon	563923984	563924273	1000	-	.	transcript_id "STRG.19323.2"; gene_id "STRG.19323";
chr2D	StringTie	transcript	564022921	564025949	1000	-	.	transcript_id "STRG.19322.1"; gene_id "STRG.19322"
chr2D	StringTie	exon	564022921	564023783	1000	-	.	transcript_id "STRG.19322.1"; gene_id "STRG.19322";
chr2D	StringTie	exon	564024412	564024922	1000	-	.	transcript_id "STRG.19322.1"; gene_id "STRG.19322";
chr2D	StringTie	exon	564025025	564025099	1000	-	.	transcript_id "STRG.19322.1"; gene_id "STRG.19322";
chr2D	StringTie	exon	564025726	564025949	1000	-	.	transcript_id "STRG.19322.1"; gene_id "STRG.19322";
chr2D	StringTie	transcript	564054593	564057192	1000	+	.	transcript_id "STRG.19324.1"; gene_id "STRG.19324"
chr2D	StringTie	exon	564054593	564056157	1000	+	.	transcript_id "STRG.19324.1"; gene_id "STRG.19324";
chr2D	StringTie	exon	564056470	564057192	1000	+	.	transcript_id "STRG.19324.1"; gene_id "STRG.19324";
chr2D	StringTie	transcript	564054593	564057192	1000	+	.	transcript_id "STRG.19324.2"; gene_id "STRG.19324"
chr2D	StringTie	exon	564054593	564056157	1000	+	.	transcript_id "STRG.19324.2"; gene_id "STRG.19324";
chr2D	StringTie	exon	564056840	564057192	1000	+	.	transcript_id "STRG.19324.2"; gene_id "STRG.19324";
chr2D	StringTie	transcript	564054593	564057192	1000	+	.	transcript_id "STRG.19324.3"; gene_id "STRG.19324"
chr2D	StringTie	exon	564054593	564056157	1000	+	.	transcript_id "STRG.19324.3"; gene_id "STRG.19324";
chr2D	StringTie	exon	564056695	564057192	1000	+	.	transcript_id "STRG.19324.3"; gene_id "STRG.19324";
chr2D	StringTie	transcript	564058603	564064282	1000	-	.	transcript_id "STRG.19325.1"; gene_id "STRG.19325"
chr2D	StringTie	exon	564058603	564059176	1000	-	.	transcript_id "STRG.19325.1"; gene_id "STRG.19325";
chr2D	StringTie	exon	564059678	564059834	1000	-	.	transcript_id "STRG.19325.1"; gene_id "STRG.19325";
chr2D	StringTie	exon	564059912	564060126	1000	-	.	transcript_id "STRG.19325.1"; gene_id "STRG.19325";
chr2D	StringTie	exon	564061584	564061969	1000	-	.	transcript_id "STRG.19325.1"; gene_id "STRG.19325";
chr2D	StringTie	exon	564062392	564062932	1000	-	.	transcript_id "STRG.19325.1"; gene_id "STRG.19325";
chr2D	StringTie	exon	564063014	564063088	1000	-	.	transcript_id "STRG.19325.1"; gene_id "STRG.19325";
chr2D	StringTie	exon	564063641	564064282	1000	-	.	transcript_id "STRG.19325.1"; gene_id "STRG.19325";
chr2D	StringTie	transcript	564076040	564077171	1000	-	.	transcript_id "STRG.19326.1"; gene_id "STRG.19326"
chr2D	StringTie	exon	564076040	564076806	1000	-	.	transcript_id "STRG.19326.1"; gene_id "STRG.19326";
chr2D	StringTie	exon	564076909	564077171	1000	-	.	transcript_id "STRG.19326.1"; gene_id "STRG.19326";
chr2D	StringTie	transcript	564197103	564201069	1000	+	.	transcript_id "STRG.19327.1"; gene_id "STRG.19327"
chr2D	StringTie	exon	564197103	564197646	1000	+	.	transcript_id "STRG.19327.1"; gene_id "STRG.19327";
chr2D	StringTie	exon	564198971	564201069	1000	+	.	transcript_id "STRG.19327.1"; gene_id "STRG.19327";
chr2D	StringTie	transcript	564220819	564223039	1000	-	.	transcript_id "STRG.19328.1"; gene_id "STRG.19328"
chr2D	StringTie	exon	564220819	564222695	1000	-	.	transcript_id "STRG.19328.1"; gene_id "STRG.19328";
chr2D	StringTie	exon	564222778	564223039	1000	-	.	transcript_id "STRG.19328.1"; gene_id "STRG.19328";
chr2D	StringTie	transcript	564918139	564924914	1000	+	.	transcript_id "STRG.19329.1"; gene_id "STRG.19329"
chr2D	StringTie	exon	564918139	564918646	1000	+	.	transcript_id "STRG.19329.1"; gene_id "STRG.19329";
chr2D	StringTie	exon	564919563	564919745	1000	+	.	transcript_id "STRG.19329.1"; gene_id "STRG.19329";
chr2D	StringTie	exon	564920084	564920233	1000	+	.	transcript_id "STRG.19329.1"; gene_id "STRG.19329";
chr2D	StringTie	exon	564920550	564920755	1000	+	.	transcript_id "STRG.19329.1"; gene_id "STRG.19329";
chr2D	StringTie	exon	564920846	564921131	1000	+	.	transcript_id "STRG.19329.1"; gene_id "STRG.19329";
chr2D	StringTie	exon	564921204	564921338	1000	+	.	transcript_id "STRG.19329.1"; gene_id "STRG.19329";
chr2D	StringTie	exon	564921456	564921574	1000	+	.	transcript_id "STRG.19329.1"; gene_id "STRG.19329";
chr2D	StringTie	exon	564922085	564922241	1000	+	.	transcript_id "STRG.19329.1"; gene_id "STRG.19329";
chr2D	StringTie	exon	564922328	564922574	1000	+	.	transcript_id "STRG.19329.1"; gene_id "STRG.19329";
chr2D	StringTie	exon	564922661	564922737	1000	+	.	transcript_id "STRG.19329.1"; gene_id "STRG.19329";
chr2D	StringTie	exon	564923225	564923344	1000	+	.	transcript_id "STRG.19329.1"; gene_id "STRG.19329";
chr2D	StringTie	exon	564923671	564923801	1000	+	.	transcript_id "STRG.19329.1"; gene_id "STRG.19329";
chr2D	StringTie	exon	564923871	564924045	1000	+	.	transcript_id "STRG.19329.1"; gene_id "STRG.19329";
chr2D	StringTie	exon	564924148	564924914	1000	+	.	transcript_id "STRG.19329.1"; gene_id "STRG.19329";
chr2D	StringTie	transcript	564931635	564934365	1000	+	.	transcript_id "STRG.19330.1"; gene_id "STRG.19330"
chr2D	StringTie	exon	564931635	564931943	1000	+	.	transcript_id "STRG.19330.1"; gene_id "STRG.19330";
chr2D	StringTie	exon	564933027	564933297	1000	+	.	transcript_id "STRG.19330.1"; gene_id "STRG.19330";
chr2D	StringTie	exon	564933483	564933653	1000	+	.	transcript_id "STRG.19330.1"; gene_id "STRG.19330";
chr2D	StringTie	exon	564933761	564934365	1000	+	.	transcript_id "STRG.19330.1"; gene_id "STRG.19330";
chr2D	StringTie	transcript	564934808	564937970	1000	+	.	transcript_id "STRG.19331.1"; gene_id "STRG.19331"
chr2D	StringTie	exon	564934808	564934932	1000	+	.	transcript_id "STRG.19331.1"; gene_id "STRG.19331";
chr2D	StringTie	exon	564935307	564935355	1000	+	.	transcript_id "STRG.19331.1"; gene_id "STRG.19331";
chr2D	StringTie	exon	564935565	564935684	1000	+	.	transcript_id "STRG.19331.1"; gene_id "STRG.19331";
chr2D	StringTie	exon	564935772	564935866	1000	+	.	transcript_id "STRG.19331.1"; gene_id "STRG.19331";
chr2D	StringTie	exon	564936045	564936250	1000	+	.	transcript_id "STRG.19331.1"; gene_id "STRG.19331";
chr2D	StringTie	exon	564936388	564936576	1000	+	.	transcript_id "STRG.19331.1"; gene_id "STRG.19331";
chr2D	StringTie	exon	564936650	564936856	1000	+	.	transcript_id "STRG.19331.1"; gene_id "STRG.19331";
chr2D	StringTie	exon	564937000	564937153	1000	+	.	transcript_id "STRG.19331.1"; gene_id "STRG.19331";
chr2D	StringTie	exon	564937267	564937330	1000	+	.	transcript_id "STRG.19331.1"; gene_id "STRG.19331";
chr2D	StringTie	exon	564937417	564937494	1000	+	.	transcript_id "STRG.19331.1"; gene_id "STRG.19331";
chr2D	StringTie	exon	564937588	564937970	1000	+	.	transcript_id "STRG.19331.1"; gene_id "STRG.19331";
chr2D	StringTie	transcript	564941699	564944980	1000	-	.	transcript_id "STRG.19332.1"; gene_id "STRG.19332"
chr2D	StringTie	exon	564941699	564944088	1000	-	.	transcript_id "STRG.19332.1"; gene_id "STRG.19332";
chr2D	StringTie	exon	564944173	564944476	1000	-	.	transcript_id "STRG.19332.1"; gene_id "STRG.19332";
chr2D	StringTie	exon	564944700	564944980	1000	-	.	transcript_id "STRG.19332.1"; gene_id "STRG.19332";
chr2D	StringTie	transcript	565249772	565251817	1000	+	.	transcript_id "STRG.19333.1"; gene_id "STRG.19333"
chr2D	StringTie	exon	565249772	565250025	1000	+	.	transcript_id "STRG.19333.1"; gene_id "STRG.19333";
chr2D	StringTie	exon	565250149	565250349	1000	+	.	transcript_id "STRG.19333.1"; gene_id "STRG.19333";
chr2D	StringTie	exon	565250663	565250878	1000	+	.	transcript_id "STRG.19333.1"; gene_id "STRG.19333";
chr2D	StringTie	exon	565251027	565251817	1000	+	.	transcript_id "STRG.19333.1"; gene_id "STRG.19333";
chr2D	StringTie	transcript	565257739	565260705	1000	+	.	transcript_id "STRG.19334.1"; gene_id "STRG.19334"
chr2D	StringTie	exon	565257739	565258210	1000	+	.	transcript_id "STRG.19334.1"; gene_id "STRG.19334";
chr2D	StringTie	exon	565258311	565258409	1000	+	.	transcript_id "STRG.19334.1"; gene_id "STRG.19334";
chr2D	StringTie	exon	565259115	565259390	1000	+	.	transcript_id "STRG.19334.1"; gene_id "STRG.19334";
chr2D	StringTie	exon	565259882	565260112	1000	+	.	transcript_id "STRG.19334.1"; gene_id "STRG.19334";
chr2D	StringTie	exon	565260210	565260705	1000	+	.	transcript_id "STRG.19334.1"; gene_id "STRG.19334";
chr2D	StringTie	transcript	565654787	565659068	1000	+	.	transcript_id "STRG.19335.1"; gene_id "STRG.19335"
chr2D	StringTie	exon	565654787	565655089	1000	+	.	transcript_id "STRG.19335.1"; gene_id "STRG.19335";
chr2D	StringTie	exon	565655915	565659068	1000	+	.	transcript_id "STRG.19335.1"; gene_id "STRG.19335";
chr2D	StringTie	transcript	565934450	565939263	1000	-	.	transcript_id "STRG.19336.1"; gene_id "STRG.19336"
chr2D	StringTie	exon	565934450	565937469	1000	-	.	transcript_id "STRG.19336.1"; gene_id "STRG.19336";
chr2D	StringTie	exon	565937542	565938616	1000	-	.	transcript_id "STRG.19336.1"; gene_id "STRG.19336";
chr2D	StringTie	exon	565938775	565939263	1000	-	.	transcript_id "STRG.19336.1"; gene_id "STRG.19336";
chr2D	StringTie	transcript	566177302	566180442	1000	+	.	transcript_id "STRG.19337.1"; gene_id "STRG.19337"
chr2D	StringTie	exon	566177302	566177612	1000	+	.	transcript_id "STRG.19337.1"; gene_id "STRG.19337";
chr2D	StringTie	exon	566177698	566178012	1000	+	.	transcript_id "STRG.19337.1"; gene_id "STRG.19337";
chr2D	StringTie	exon	566178093	566178230	1000	+	.	transcript_id "STRG.19337.1"; gene_id "STRG.19337";
chr2D	StringTie	exon	566178357	566178446	1000	+	.	transcript_id "STRG.19337.1"; gene_id "STRG.19337";
chr2D	StringTie	exon	566178542	566178567	1000	+	.	transcript_id "STRG.19337.1"; gene_id "STRG.19337";
chr2D	StringTie	exon	566178652	566178696	1000	+	.	transcript_id "STRG.19337.1"; gene_id "STRG.19337";
chr2D	StringTie	exon	566178835	566178906	1000	+	.	transcript_id "STRG.19337.1"; gene_id "STRG.19337";
chr2D	StringTie	exon	566179268	566179401	1000	+	.	transcript_id "STRG.19337.1"; gene_id "STRG.19337";
chr2D	StringTie	exon	566179910	566180442	1000	+	.	transcript_id "STRG.19337.1"; gene_id "STRG.19337";
chr2D	StringTie	transcript	566222662	566226600	1000	+	.	transcript_id "STRG.19338.1"; gene_id "STRG.19338"
chr2D	StringTie	exon	566222662	566222855	1000	+	.	transcript_id "STRG.19338.1"; gene_id "STRG.19338";
chr2D	StringTie	exon	566223343	566223478	1000	+	.	transcript_id "STRG.19338.1"; gene_id "STRG.19338";
chr2D	StringTie	exon	566224145	566224235	1000	+	.	transcript_id "STRG.19338.1"; gene_id "STRG.19338";
chr2D	StringTie	exon	566225013	566225132	1000	+	.	transcript_id "STRG.19338.1"; gene_id "STRG.19338";
chr2D	StringTie	exon	566225238	566225360	1000	+	.	transcript_id "STRG.19338.1"; gene_id "STRG.19338";
chr2D	StringTie	exon	566225649	566225767	1000	+	.	transcript_id "STRG.19338.1"; gene_id "STRG.19338";
chr2D	StringTie	exon	566225856	566226600	1000	+	.	transcript_id "STRG.19338.1"; gene_id "STRG.19338";
chr2D	StringTie	transcript	566222662	566226600	1000	+	.	transcript_id "STRG.19338.2"; gene_id "STRG.19338"
chr2D	StringTie	exon	566222662	566222855	1000	+	.	transcript_id "STRG.19338.2"; gene_id "STRG.19338";
chr2D	StringTie	exon	566223343	566224015	1000	+	.	transcript_id "STRG.19338.2"; gene_id "STRG.19338";
chr2D	StringTie	exon	566224145	566224235	1000	+	.	transcript_id "STRG.19338.2"; gene_id "STRG.19338";
chr2D	StringTie	exon	566225013	566225132	1000	+	.	transcript_id "STRG.19338.2"; gene_id "STRG.19338";
chr2D	StringTie	exon	566225238	566225360	1000	+	.	transcript_id "STRG.19338.2"; gene_id "STRG.19338";
chr2D	StringTie	exon	566225649	566225767	1000	+	.	transcript_id "STRG.19338.2"; gene_id "STRG.19338";
chr2D	StringTie	exon	566225856	566226600	1000	+	.	transcript_id "STRG.19338.2"; gene_id "STRG.19338";
chr2D	StringTie	transcript	566780219	566799866	1000	+	.	transcript_id "STRG.19339.1"; gene_id "STRG.19339"
chr2D	StringTie	exon	566780219	566780340	1000	+	.	transcript_id "STRG.19339.1"; gene_id "STRG.19339";
chr2D	StringTie	exon	566780456	566780664	1000	+	.	transcript_id "STRG.19339.1"; gene_id "STRG.19339";
chr2D	StringTie	exon	566786353	566786499	1000	+	.	transcript_id "STRG.19339.1"; gene_id "STRG.19339";
chr2D	StringTie	exon	566786734	566786777	1000	+	.	transcript_id "STRG.19339.1"; gene_id "STRG.19339";
chr2D	StringTie	exon	566787566	566787603	1000	+	.	transcript_id "STRG.19339.1"; gene_id "STRG.19339";
chr2D	StringTie	exon	566789044	566789134	1000	+	.	transcript_id "STRG.19339.1"; gene_id "STRG.19339";
chr2D	StringTie	exon	566790287	566790392	1000	+	.	transcript_id "STRG.19339.1"; gene_id "STRG.19339";
chr2D	StringTie	exon	566790472	566790542	1000	+	.	transcript_id "STRG.19339.1"; gene_id "STRG.19339";
chr2D	StringTie	exon	566791104	566791173	1000	+	.	transcript_id "STRG.19339.1"; gene_id "STRG.19339";
chr2D	StringTie	exon	566791690	566791752	1000	+	.	transcript_id "STRG.19339.1"; gene_id "STRG.19339";
chr2D	StringTie	exon	566793460	566793531	1000	+	.	transcript_id "STRG.19339.1"; gene_id "STRG.19339";
chr2D	StringTie	exon	566794383	566794484	1000	+	.	transcript_id "STRG.19339.1"; gene_id "STRG.19339";
chr2D	StringTie	exon	566794587	566794661	1000	+	.	transcript_id "STRG.19339.1"; gene_id "STRG.19339";
chr2D	StringTie	exon	566794797	566794919	1000	+	.	transcript_id "STRG.19339.1"; gene_id "STRG.19339";
chr2D	StringTie	exon	566796862	566796978	1000	+	.	transcript_id "STRG.19339.1"; gene_id "STRG.19339";
chr2D	StringTie	exon	566797449	566797505	1000	+	.	transcript_id "STRG.19339.1"; gene_id "STRG.19339";
chr2D	StringTie	exon	566798256	566798353	1000	+	.	transcript_id "STRG.19339.1"; gene_id "STRG.19339";
chr2D	StringTie	exon	566798457	566799866	1000	+	.	transcript_id "STRG.19339.1"; gene_id "STRG.19339";
chr2D	StringTie	transcript	566780219	566799866	1000	+	.	transcript_id "STRG.19339.2"; gene_id "STRG.19339"
chr2D	StringTie	exon	566780219	566780340	1000	+	.	transcript_id "STRG.19339.2"; gene_id "STRG.19339";
chr2D	StringTie	exon	566780456	566780664	1000	+	.	transcript_id "STRG.19339.2"; gene_id "STRG.19339";
chr2D	StringTie	exon	566786353	566786499	1000	+	.	transcript_id "STRG.19339.2"; gene_id "STRG.19339";
chr2D	StringTie	exon	566786734	566786777	1000	+	.	transcript_id "STRG.19339.2"; gene_id "STRG.19339";
chr2D	StringTie	exon	566787566	566787603	1000	+	.	transcript_id "STRG.19339.2"; gene_id "STRG.19339";
chr2D	StringTie	exon	566789044	566789134	1000	+	.	transcript_id "STRG.19339.2"; gene_id "STRG.19339";
chr2D	StringTie	exon	566790287	566790392	1000	+	.	transcript_id "STRG.19339.2"; gene_id "STRG.19339";
chr2D	StringTie	exon	566790472	566790542	1000	+	.	transcript_id "STRG.19339.2"; gene_id "STRG.19339";
chr2D	StringTie	exon	566791104	566791173	1000	+	.	transcript_id "STRG.19339.2"; gene_id "STRG.19339";
chr2D	StringTie	exon	566791690	566791752	1000	+	.	transcript_id "STRG.19339.2"; gene_id "STRG.19339";
chr2D	StringTie	exon	566793460	566793531	1000	+	.	transcript_id "STRG.19339.2"; gene_id "STRG.19339";
chr2D	StringTie	exon	566794383	566794484	1000	+	.	transcript_id "STRG.19339.2"; gene_id "STRG.19339";
chr2D	StringTie	exon	566794587	566794661	1000	+	.	transcript_id "STRG.19339.2"; gene_id "STRG.19339";
chr2D	StringTie	exon	566794797	566794919	1000	+	.	transcript_id "STRG.19339.2"; gene_id "STRG.19339";
chr2D	StringTie	exon	566796862	566796978	1000	+	.	transcript_id "STRG.19339.2"; gene_id "STRG.19339";
chr2D	StringTie	exon	566797449	566797505	1000	+	.	transcript_id "STRG.19339.2"; gene_id "STRG.19339";
chr2D	StringTie	exon	566798256	566799866	1000	+	.	transcript_id "STRG.19339.2"; gene_id "STRG.19339";
chr2D	StringTie	transcript	566780219	566799866	1000	+	.	transcript_id "STRG.19339.3"; gene_id "STRG.19339"
chr2D	StringTie	exon	566780219	566780340	1000	+	.	transcript_id "STRG.19339.3"; gene_id "STRG.19339";
chr2D	StringTie	exon	566780456	566780664	1000	+	.	transcript_id "STRG.19339.3"; gene_id "STRG.19339";
chr2D	StringTie	exon	566786734	566786777	1000	+	.	transcript_id "STRG.19339.3"; gene_id "STRG.19339";
chr2D	StringTie	exon	566787566	566787603	1000	+	.	transcript_id "STRG.19339.3"; gene_id "STRG.19339";
chr2D	StringTie	exon	566789044	566789134	1000	+	.	transcript_id "STRG.19339.3"; gene_id "STRG.19339";
chr2D	StringTie	exon	566790287	566790392	1000	+	.	transcript_id "STRG.19339.3"; gene_id "STRG.19339";
chr2D	StringTie	exon	566790472	566790542	1000	+	.	transcript_id "STRG.19339.3"; gene_id "STRG.19339";
chr2D	StringTie	exon	566791104	566791173	1000	+	.	transcript_id "STRG.19339.3"; gene_id "STRG.19339";
chr2D	StringTie	exon	566791690	566791752	1000	+	.	transcript_id "STRG.19339.3"; gene_id "STRG.19339";
chr2D	StringTie	exon	566793460	566793531	1000	+	.	transcript_id "STRG.19339.3"; gene_id "STRG.19339";
chr2D	StringTie	exon	566794383	566794484	1000	+	.	transcript_id "STRG.19339.3"; gene_id "STRG.19339";
chr2D	StringTie	exon	566794587	566794661	1000	+	.	transcript_id "STRG.19339.3"; gene_id "STRG.19339";
chr2D	StringTie	exon	566794797	566794919	1000	+	.	transcript_id "STRG.19339.3"; gene_id "STRG.19339";
chr2D	StringTie	exon	566796862	566796978	1000	+	.	transcript_id "STRG.19339.3"; gene_id "STRG.19339";
chr2D	StringTie	exon	566797449	566797505	1000	+	.	transcript_id "STRG.19339.3"; gene_id "STRG.19339";
chr2D	StringTie	exon	566798256	566798353	1000	+	.	transcript_id "STRG.19339.3"; gene_id "STRG.19339";
chr2D	StringTie	exon	566798457	566799866	1000	+	.	transcript_id "STRG.19339.3"; gene_id "STRG.19339";
chr2D	StringTie	transcript	566780219	566799866	1000	+	.	transcript_id "STRG.19339.4"; gene_id "STRG.19339"
chr2D	StringTie	exon	566780219	566780340	1000	+	.	transcript_id "STRG.19339.4"; gene_id "STRG.19339";
chr2D	StringTie	exon	566780456	566780664	1000	+	.	transcript_id "STRG.19339.4"; gene_id "STRG.19339";
chr2D	StringTie	exon	566786734	566786777	1000	+	.	transcript_id "STRG.19339.4"; gene_id "STRG.19339";
chr2D	StringTie	exon	566787566	566787603	1000	+	.	transcript_id "STRG.19339.4"; gene_id "STRG.19339";
chr2D	StringTie	exon	566789044	566789134	1000	+	.	transcript_id "STRG.19339.4"; gene_id "STRG.19339";
chr2D	StringTie	exon	566790287	566790392	1000	+	.	transcript_id "STRG.19339.4"; gene_id "STRG.19339";
chr2D	StringTie	exon	566790472	566790542	1000	+	.	transcript_id "STRG.19339.4"; gene_id "STRG.19339";
chr2D	StringTie	exon	566791104	566791173	1000	+	.	transcript_id "STRG.19339.4"; gene_id "STRG.19339";
chr2D	StringTie	exon	566791690	566791752	1000	+	.	transcript_id "STRG.19339.4"; gene_id "STRG.19339";
chr2D	StringTie	exon	566793460	566793531	1000	+	.	transcript_id "STRG.19339.4"; gene_id "STRG.19339";
chr2D	StringTie	exon	566794383	566794484	1000	+	.	transcript_id "STRG.19339.4"; gene_id "STRG.19339";
chr2D	StringTie	exon	566794587	566794661	1000	+	.	transcript_id "STRG.19339.4"; gene_id "STRG.19339";
chr2D	StringTie	exon	566794797	566794919	1000	+	.	transcript_id "STRG.19339.4"; gene_id "STRG.19339";
chr2D	StringTie	exon	566796862	566796978	1000	+	.	transcript_id "STRG.19339.4"; gene_id "STRG.19339";
chr2D	StringTie	exon	566797449	566797505	1000	+	.	transcript_id "STRG.19339.4"; gene_id "STRG.19339";
chr2D	StringTie	exon	566798256	566799866	1000	+	.	transcript_id "STRG.19339.4"; gene_id "STRG.19339";
chr2D	StringTie	transcript	566811162	566815403	1000	+	.	transcript_id "STRG.19340.1"; gene_id "STRG.19340"
chr2D	StringTie	exon	566811162	566811248	1000	+	.	transcript_id "STRG.19340.1"; gene_id "STRG.19340";
chr2D	StringTie	exon	566811380	566812096	1000	+	.	transcript_id "STRG.19340.1"; gene_id "STRG.19340";
chr2D	StringTie	exon	566812637	566812689	1000	+	.	transcript_id "STRG.19340.1"; gene_id "STRG.19340";
chr2D	StringTie	exon	566813608	566813739	1000	+	.	transcript_id "STRG.19340.1"; gene_id "STRG.19340";
chr2D	StringTie	exon	566814429	566814590	1000	+	.	transcript_id "STRG.19340.1"; gene_id "STRG.19340";
chr2D	StringTie	exon	566814681	566815403	1000	+	.	transcript_id "STRG.19340.1"; gene_id "STRG.19340";
chr2D	StringTie	transcript	566811162	566815403	1000	+	.	transcript_id "STRG.19340.2"; gene_id "STRG.19340"
chr2D	StringTie	exon	566811162	566811248	1000	+	.	transcript_id "STRG.19340.2"; gene_id "STRG.19340";
chr2D	StringTie	exon	566811380	566811548	1000	+	.	transcript_id "STRG.19340.2"; gene_id "STRG.19340";
chr2D	StringTie	exon	566811903	566812096	1000	+	.	transcript_id "STRG.19340.2"; gene_id "STRG.19340";
chr2D	StringTie	exon	566812637	566812689	1000	+	.	transcript_id "STRG.19340.2"; gene_id "STRG.19340";
chr2D	StringTie	exon	566813608	566813739	1000	+	.	transcript_id "STRG.19340.2"; gene_id "STRG.19340";
chr2D	StringTie	exon	566814429	566814590	1000	+	.	transcript_id "STRG.19340.2"; gene_id "STRG.19340";
chr2D	StringTie	exon	566814681	566815403	1000	+	.	transcript_id "STRG.19340.2"; gene_id "STRG.19340";
chr2D	StringTie	transcript	566811162	566815403	1000	+	.	transcript_id "STRG.19340.3"; gene_id "STRG.19340"
chr2D	StringTie	exon	566811162	566811548	1000	+	.	transcript_id "STRG.19340.3"; gene_id "STRG.19340";
chr2D	StringTie	exon	566811903	566812096	1000	+	.	transcript_id "STRG.19340.3"; gene_id "STRG.19340";
chr2D	StringTie	exon	566812637	566812689	1000	+	.	transcript_id "STRG.19340.3"; gene_id "STRG.19340";
chr2D	StringTie	exon	566813608	566813739	1000	+	.	transcript_id "STRG.19340.3"; gene_id "STRG.19340";
chr2D	StringTie	exon	566814429	566814590	1000	+	.	transcript_id "STRG.19340.3"; gene_id "STRG.19340";
chr2D	StringTie	exon	566814681	566815403	1000	+	.	transcript_id "STRG.19340.3"; gene_id "STRG.19340";
chr2D	StringTie	transcript	566811162	566815403	1000	+	.	transcript_id "STRG.19340.4"; gene_id "STRG.19340"
chr2D	StringTie	exon	566811162	566811248	1000	+	.	transcript_id "STRG.19340.4"; gene_id "STRG.19340";
chr2D	StringTie	exon	566811380	566811545	1000	+	.	transcript_id "STRG.19340.4"; gene_id "STRG.19340";
chr2D	StringTie	exon	566811903	566812096	1000	+	.	transcript_id "STRG.19340.4"; gene_id "STRG.19340";
chr2D	StringTie	exon	566812637	566812689	1000	+	.	transcript_id "STRG.19340.4"; gene_id "STRG.19340";
chr2D	StringTie	exon	566813608	566813739	1000	+	.	transcript_id "STRG.19340.4"; gene_id "STRG.19340";
chr2D	StringTie	exon	566814429	566814590	1000	+	.	transcript_id "STRG.19340.4"; gene_id "STRG.19340";
chr2D	StringTie	exon	566814681	566815403	1000	+	.	transcript_id "STRG.19340.4"; gene_id "STRG.19340";
chr2D	StringTie	transcript	566811162	566815403	1000	+	.	transcript_id "STRG.19340.5"; gene_id "STRG.19340"
chr2D	StringTie	exon	566811162	566811248	1000	+	.	transcript_id "STRG.19340.5"; gene_id "STRG.19340";
chr2D	StringTie	exon	566811380	566811542	1000	+	.	transcript_id "STRG.19340.5"; gene_id "STRG.19340";
chr2D	StringTie	exon	566811903	566812096	1000	+	.	transcript_id "STRG.19340.5"; gene_id "STRG.19340";
chr2D	StringTie	exon	566812637	566812689	1000	+	.	transcript_id "STRG.19340.5"; gene_id "STRG.19340";
chr2D	StringTie	exon	566813608	566813739	1000	+	.	transcript_id "STRG.19340.5"; gene_id "STRG.19340";
chr2D	StringTie	exon	566814429	566814590	1000	+	.	transcript_id "STRG.19340.5"; gene_id "STRG.19340";
chr2D	StringTie	exon	566814681	566815403	1000	+	.	transcript_id "STRG.19340.5"; gene_id "STRG.19340";
chr2D	StringTie	transcript	566811162	566815403	1000	+	.	transcript_id "STRG.19340.6"; gene_id "STRG.19340"
chr2D	StringTie	exon	566811162	566811248	1000	+	.	transcript_id "STRG.19340.6"; gene_id "STRG.19340";
chr2D	StringTie	exon	566812637	566812689	1000	+	.	transcript_id "STRG.19340.6"; gene_id "STRG.19340";
chr2D	StringTie	exon	566813608	566813739	1000	+	.	transcript_id "STRG.19340.6"; gene_id "STRG.19340";
chr2D	StringTie	exon	566814429	566814590	1000	+	.	transcript_id "STRG.19340.6"; gene_id "STRG.19340";
chr2D	StringTie	exon	566814681	566815403	1000	+	.	transcript_id "STRG.19340.6"; gene_id "STRG.19340";
chr2D	StringTie	transcript	566811249	566815403	1000	+	.	transcript_id "STRG.19340.7"; gene_id "STRG.19340"
chr2D	StringTie	exon	566811249	566812096	1000	+	.	transcript_id "STRG.19340.7"; gene_id "STRG.19340";
chr2D	StringTie	exon	566812637	566812689	1000	+	.	transcript_id "STRG.19340.7"; gene_id "STRG.19340";
chr2D	StringTie	exon	566813608	566813739	1000	+	.	transcript_id "STRG.19340.7"; gene_id "STRG.19340";
chr2D	StringTie	exon	566814429	566814590	1000	+	.	transcript_id "STRG.19340.7"; gene_id "STRG.19340";
chr2D	StringTie	exon	566814681	566815403	1000	+	.	transcript_id "STRG.19340.7"; gene_id "STRG.19340";
chr2D	StringTie	transcript	566811249	566815403	1000	+	.	transcript_id "STRG.19340.8"; gene_id "STRG.19340"
chr2D	StringTie	exon	566811249	566811545	1000	+	.	transcript_id "STRG.19340.8"; gene_id "STRG.19340";
chr2D	StringTie	exon	566811903	566812096	1000	+	.	transcript_id "STRG.19340.8"; gene_id "STRG.19340";
chr2D	StringTie	exon	566812637	566812689	1000	+	.	transcript_id "STRG.19340.8"; gene_id "STRG.19340";
chr2D	StringTie	exon	566813608	566813739	1000	+	.	transcript_id "STRG.19340.8"; gene_id "STRG.19340";
chr2D	StringTie	exon	566814429	566814590	1000	+	.	transcript_id "STRG.19340.8"; gene_id "STRG.19340";
chr2D	StringTie	exon	566814681	566815403	1000	+	.	transcript_id "STRG.19340.8"; gene_id "STRG.19340";
chr2D	StringTie	transcript	566811249	566815403	1000	+	.	transcript_id "STRG.19340.9"; gene_id "STRG.19340"
chr2D	StringTie	exon	566811249	566811542	1000	+	.	transcript_id "STRG.19340.9"; gene_id "STRG.19340";
chr2D	StringTie	exon	566811903	566812096	1000	+	.	transcript_id "STRG.19340.9"; gene_id "STRG.19340";
chr2D	StringTie	exon	566812637	566812689	1000	+	.	transcript_id "STRG.19340.9"; gene_id "STRG.19340";
chr2D	StringTie	exon	566813608	566813739	1000	+	.	transcript_id "STRG.19340.9"; gene_id "STRG.19340";
chr2D	StringTie	exon	566814429	566814590	1000	+	.	transcript_id "STRG.19340.9"; gene_id "STRG.19340";
chr2D	StringTie	exon	566814681	566815403	1000	+	.	transcript_id "STRG.19340.9"; gene_id "STRG.19340";
chr2D	StringTie	transcript	566981764	566985366	1000	+	.	transcript_id "STRG.19342.1"; gene_id "STRG.19342"
chr2D	StringTie	exon	566981764	566982235	1000	+	.	transcript_id "STRG.19342.1"; gene_id "STRG.19342";
chr2D	StringTie	exon	566982443	566982509	1000	+	.	transcript_id "STRG.19342.1"; gene_id "STRG.19342";
chr2D	StringTie	exon	566982621	566983166	1000	+	.	transcript_id "STRG.19342.1"; gene_id "STRG.19342";
chr2D	StringTie	exon	566984359	566985366	1000	+	.	transcript_id "STRG.19342.1"; gene_id "STRG.19342";
chr2D	StringTie	transcript	566981764	566985366	1000	+	.	transcript_id "STRG.19342.2"; gene_id "STRG.19342"
chr2D	StringTie	exon	566981764	566982235	1000	+	.	transcript_id "STRG.19342.2"; gene_id "STRG.19342";
chr2D	StringTie	exon	566982443	566982509	1000	+	.	transcript_id "STRG.19342.2"; gene_id "STRG.19342";
chr2D	StringTie	exon	566982621	566985366	1000	+	.	transcript_id "STRG.19342.2"; gene_id "STRG.19342";
chr2D	StringTie	transcript	566985462	566987004	1000	-	.	transcript_id "STRG.19343.1"; gene_id "STRG.19343"
chr2D	StringTie	exon	566985462	566987004	1000	-	.	transcript_id "STRG.19343.1"; gene_id "STRG.19343";
chr2D	StringTie	transcript	567301327	567304618	1000	-	.	transcript_id "STRG.19341.1"; gene_id "STRG.19341"
chr2D	StringTie	exon	567301327	567303382	1000	-	.	transcript_id "STRG.19341.1"; gene_id "STRG.19341";
chr2D	StringTie	exon	567303574	567304148	1000	-	.	transcript_id "STRG.19341.1"; gene_id "STRG.19341";
chr2D	StringTie	exon	567304248	567304618	1000	-	.	transcript_id "STRG.19341.1"; gene_id "STRG.19341";
chr2D	StringTie	transcript	567301327	567304618	1000	-	.	transcript_id "STRG.19341.2"; gene_id "STRG.19341"
chr2D	StringTie	exon	567301327	567301963	1000	-	.	transcript_id "STRG.19341.2"; gene_id "STRG.19341";
chr2D	StringTie	exon	567303118	567303382	1000	-	.	transcript_id "STRG.19341.2"; gene_id "STRG.19341";
chr2D	StringTie	exon	567303574	567304148	1000	-	.	transcript_id "STRG.19341.2"; gene_id "STRG.19341";
chr2D	StringTie	exon	567304248	567304618	1000	-	.	transcript_id "STRG.19341.2"; gene_id "STRG.19341";
chr2D	StringTie	transcript	567324316	567327655	1000	-	.	transcript_id "STRG.19344.1"; gene_id "STRG.19344"
chr2D	StringTie	exon	567324316	567325118	1000	-	.	transcript_id "STRG.19344.1"; gene_id "STRG.19344";
chr2D	StringTie	exon	567325212	567325378	1000	-	.	transcript_id "STRG.19344.1"; gene_id "STRG.19344";
chr2D	StringTie	exon	567325506	567325642	1000	-	.	transcript_id "STRG.19344.1"; gene_id "STRG.19344";
chr2D	StringTie	exon	567325780	567325927	1000	-	.	transcript_id "STRG.19344.1"; gene_id "STRG.19344";
chr2D	StringTie	exon	567326047	567326152	1000	-	.	transcript_id "STRG.19344.1"; gene_id "STRG.19344";
chr2D	StringTie	exon	567326233	567326426	1000	-	.	transcript_id "STRG.19344.1"; gene_id "STRG.19344";
chr2D	StringTie	exon	567326731	567326847	1000	-	.	transcript_id "STRG.19344.1"; gene_id "STRG.19344";
chr2D	StringTie	exon	567327341	567327655	1000	-	.	transcript_id "STRG.19344.1"; gene_id "STRG.19344";
chr2D	StringTie	transcript	567401526	567403022	1000	-	.	transcript_id "STRG.19345.1"; gene_id "STRG.19345"
chr2D	StringTie	exon	567401526	567403022	1000	-	.	transcript_id "STRG.19345.1"; gene_id "STRG.19345";
chr2D	StringTie	transcript	567401526	567403022	1000	-	.	transcript_id "STRG.19345.2"; gene_id "STRG.19345"
chr2D	StringTie	exon	567401526	567401965	1000	-	.	transcript_id "STRG.19345.2"; gene_id "STRG.19345";
chr2D	StringTie	exon	567402906	567403022	1000	-	.	transcript_id "STRG.19345.2"; gene_id "STRG.19345";
chr2D	StringTie	transcript	568297058	568300419	1000	+	.	transcript_id "STRG.19346.1"; gene_id "STRG.19346"
chr2D	StringTie	exon	568297058	568297703	1000	+	.	transcript_id "STRG.19346.1"; gene_id "STRG.19346";
chr2D	StringTie	exon	568297902	568298482	1000	+	.	transcript_id "STRG.19346.1"; gene_id "STRG.19346";
chr2D	StringTie	exon	568300033	568300419	1000	+	.	transcript_id "STRG.19346.1"; gene_id "STRG.19346";
chr2D	StringTie	transcript	568297058	568300419	1000	+	.	transcript_id "STRG.19346.2"; gene_id "STRG.19346"
chr2D	StringTie	exon	568297058	568297703	1000	+	.	transcript_id "STRG.19346.2"; gene_id "STRG.19346";
chr2D	StringTie	exon	568297902	568300419	1000	+	.	transcript_id "STRG.19346.2"; gene_id "STRG.19346";
chr2D	StringTie	transcript	568297058	568300419	1000	+	.	transcript_id "STRG.19346.3"; gene_id "STRG.19346"
chr2D	StringTie	exon	568297058	568298482	1000	+	.	transcript_id "STRG.19346.3"; gene_id "STRG.19346";
chr2D	StringTie	exon	568300033	568300419	1000	+	.	transcript_id "STRG.19346.3"; gene_id "STRG.19346";
chr2D	StringTie	transcript	568750219	568753414	1000	+	.	transcript_id "STRG.19348.1"; gene_id "STRG.19348"
chr2D	StringTie	exon	568750219	568752477	1000	+	.	transcript_id "STRG.19348.1"; gene_id "STRG.19348";
chr2D	StringTie	exon	568752566	568753414	1000	+	.	transcript_id "STRG.19348.1"; gene_id "STRG.19348";
chr2D	StringTie	transcript	568836955	568839049	1000	-	.	transcript_id "STRG.19347.1"; gene_id "STRG.19347"
chr2D	StringTie	exon	568836955	568837637	1000	-	.	transcript_id "STRG.19347.1"; gene_id "STRG.19347";
chr2D	StringTie	exon	568838611	568839049	1000	-	.	transcript_id "STRG.19347.1"; gene_id "STRG.19347";
chr2D	StringTie	transcript	568849268	568851916	1000	+	.	transcript_id "STRG.19349.1"; gene_id "STRG.19349"
chr2D	StringTie	exon	568849268	568849505	1000	+	.	transcript_id "STRG.19349.1"; gene_id "STRG.19349";
chr2D	StringTie	exon	568851108	568851204	1000	+	.	transcript_id "STRG.19349.1"; gene_id "STRG.19349";
chr2D	StringTie	exon	568851294	568851348	1000	+	.	transcript_id "STRG.19349.1"; gene_id "STRG.19349";
chr2D	StringTie	exon	568851434	568851916	1000	+	.	transcript_id "STRG.19349.1"; gene_id "STRG.19349";
chr2D	StringTie	transcript	568945184	568953232	1000	-	.	transcript_id "STRG.19352.1"; gene_id "STRG.19352"
chr2D	StringTie	exon	568945184	568945632	1000	-	.	transcript_id "STRG.19352.1"; gene_id "STRG.19352";
chr2D	StringTie	exon	568945727	568945966	1000	-	.	transcript_id "STRG.19352.1"; gene_id "STRG.19352";
chr2D	StringTie	exon	568946061	568946124	1000	-	.	transcript_id "STRG.19352.1"; gene_id "STRG.19352";
chr2D	StringTie	exon	568946579	568946884	1000	-	.	transcript_id "STRG.19352.1"; gene_id "STRG.19352";
chr2D	StringTie	exon	568947586	568947800	1000	-	.	transcript_id "STRG.19352.1"; gene_id "STRG.19352";
chr2D	StringTie	exon	568947904	568948198	1000	-	.	transcript_id "STRG.19352.1"; gene_id "STRG.19352";
chr2D	StringTie	exon	568948371	568948535	1000	-	.	transcript_id "STRG.19352.1"; gene_id "STRG.19352";
chr2D	StringTie	exon	568948625	568949290	1000	-	.	transcript_id "STRG.19352.1"; gene_id "STRG.19352";
chr2D	StringTie	exon	568949389	568949475	1000	-	.	transcript_id "STRG.19352.1"; gene_id "STRG.19352";
chr2D	StringTie	exon	568949634	568951996	1000	-	.	transcript_id "STRG.19352.1"; gene_id "STRG.19352";
chr2D	StringTie	exon	568952898	568953232	1000	-	.	transcript_id "STRG.19352.1"; gene_id "STRG.19352";
chr2D	StringTie	transcript	568978763	568980705	1000	+	.	transcript_id "STRG.19350.1"; gene_id "STRG.19350"
chr2D	StringTie	exon	568978763	568978999	1000	+	.	transcript_id "STRG.19350.1"; gene_id "STRG.19350";
chr2D	StringTie	exon	568979087	568979275	1000	+	.	transcript_id "STRG.19350.1"; gene_id "STRG.19350";
chr2D	StringTie	exon	568979790	568980705	1000	+	.	transcript_id "STRG.19350.1"; gene_id "STRG.19350";
chr2D	StringTie	transcript	569034035	569037126	1000	+	.	transcript_id "STRG.19351.1"; gene_id "STRG.19351"
chr2D	StringTie	exon	569034035	569034442	1000	+	.	transcript_id "STRG.19351.1"; gene_id "STRG.19351";
chr2D	StringTie	exon	569035078	569035277	1000	+	.	transcript_id "STRG.19351.1"; gene_id "STRG.19351";
chr2D	StringTie	exon	569036488	569036559	1000	+	.	transcript_id "STRG.19351.1"; gene_id "STRG.19351";
chr2D	StringTie	exon	569036650	569037126	1000	+	.	transcript_id "STRG.19351.1"; gene_id "STRG.19351";
chr2D	StringTie	transcript	569816346	569820690	1000	+	.	transcript_id "STRG.19353.1"; gene_id "STRG.19353"
chr2D	StringTie	exon	569816346	569816558	1000	+	.	transcript_id "STRG.19353.1"; gene_id "STRG.19353";
chr2D	StringTie	exon	569817574	569817632	1000	+	.	transcript_id "STRG.19353.1"; gene_id "STRG.19353";
chr2D	StringTie	exon	569817925	569818089	1000	+	.	transcript_id "STRG.19353.1"; gene_id "STRG.19353";
chr2D	StringTie	exon	569818295	569818497	1000	+	.	transcript_id "STRG.19353.1"; gene_id "STRG.19353";
chr2D	StringTie	exon	569818771	569818962	1000	+	.	transcript_id "STRG.19353.1"; gene_id "STRG.19353";
chr2D	StringTie	exon	569819064	569819279	1000	+	.	transcript_id "STRG.19353.1"; gene_id "STRG.19353";
chr2D	StringTie	exon	569819378	569819622	1000	+	.	transcript_id "STRG.19353.1"; gene_id "STRG.19353";
chr2D	StringTie	exon	569820274	569820690	1000	+	.	transcript_id "STRG.19353.1"; gene_id "STRG.19353";
chr2D	StringTie	transcript	569816346	569820690	1000	+	.	transcript_id "STRG.19353.2"; gene_id "STRG.19353"
chr2D	StringTie	exon	569816346	569816558	1000	+	.	transcript_id "STRG.19353.2"; gene_id "STRG.19353";
chr2D	StringTie	exon	569817574	569817632	1000	+	.	transcript_id "STRG.19353.2"; gene_id "STRG.19353";
chr2D	StringTie	exon	569817925	569818089	1000	+	.	transcript_id "STRG.19353.2"; gene_id "STRG.19353";
chr2D	StringTie	exon	569818295	569818497	1000	+	.	transcript_id "STRG.19353.2"; gene_id "STRG.19353";
chr2D	StringTie	exon	569818771	569818962	1000	+	.	transcript_id "STRG.19353.2"; gene_id "STRG.19353";
chr2D	StringTie	exon	569819064	569819279	1000	+	.	transcript_id "STRG.19353.2"; gene_id "STRG.19353";
chr2D	StringTie	exon	569819378	569819622	1000	+	.	transcript_id "STRG.19353.2"; gene_id "STRG.19353";
chr2D	StringTie	exon	569820071	569820690	1000	+	.	transcript_id "STRG.19353.2"; gene_id "STRG.19353";
chr2D	StringTie	transcript	569821209	569825041	1000	+	.	transcript_id "STRG.19354.1"; gene_id "STRG.19354"
chr2D	StringTie	exon	569821209	569821357	1000	+	.	transcript_id "STRG.19354.1"; gene_id "STRG.19354";
chr2D	StringTie	exon	569821802	569822040	1000	+	.	transcript_id "STRG.19354.1"; gene_id "STRG.19354";
chr2D	StringTie	exon	569822149	569822290	1000	+	.	transcript_id "STRG.19354.1"; gene_id "STRG.19354";
chr2D	StringTie	exon	569822672	569822750	1000	+	.	transcript_id "STRG.19354.1"; gene_id "STRG.19354";
chr2D	StringTie	exon	569822874	569822998	1000	+	.	transcript_id "STRG.19354.1"; gene_id "STRG.19354";
chr2D	StringTie	exon	569823420	569823521	1000	+	.	transcript_id "STRG.19354.1"; gene_id "STRG.19354";
chr2D	StringTie	exon	569823627	569823695	1000	+	.	transcript_id "STRG.19354.1"; gene_id "STRG.19354";
chr2D	StringTie	exon	569823890	569823988	1000	+	.	transcript_id "STRG.19354.1"; gene_id "STRG.19354";
chr2D	StringTie	exon	569824587	569825041	1000	+	.	transcript_id "STRG.19354.1"; gene_id "STRG.19354";
chr2D	StringTie	transcript	569827682	569830238	1000	-	.	transcript_id "STRG.19355.1"; gene_id "STRG.19355"
chr2D	StringTie	exon	569827682	569829322	1000	-	.	transcript_id "STRG.19355.1"; gene_id "STRG.19355";
chr2D	StringTie	exon	569830053	569830238	1000	-	.	transcript_id "STRG.19355.1"; gene_id "STRG.19355";
chr2D	StringTie	transcript	569889796	569891344	1000	-	.	transcript_id "STRG.19356.1"; gene_id "STRG.19356"
chr2D	StringTie	exon	569889796	569891076	1000	-	.	transcript_id "STRG.19356.1"; gene_id "STRG.19356";
chr2D	StringTie	exon	569891175	569891344	1000	-	.	transcript_id "STRG.19356.1"; gene_id "STRG.19356";
chr2D	StringTie	transcript	570145428	570147260	1000	-	.	transcript_id "STRG.19357.1"; gene_id "STRG.19357"
chr2D	StringTie	exon	570145428	570147260	1000	-	.	transcript_id "STRG.19357.1"; gene_id "STRG.19357";
chr2D	StringTie	transcript	570425517	570426275	1000	+	.	transcript_id "STRG.19358.1"; gene_id "STRG.19358"
chr2D	StringTie	exon	570425517	570426275	1000	+	.	transcript_id "STRG.19358.1"; gene_id "STRG.19358";
chr2D	StringTie	transcript	570557537	570558654	1000	+	.	transcript_id "STRG.19359.1"; gene_id "STRG.19359"
chr2D	StringTie	exon	570557537	570558654	1000	+	.	transcript_id "STRG.19359.1"; gene_id "STRG.19359";
chr2D	StringTie	transcript	571113893	571114799	1000	+	.	transcript_id "STRG.19360.1"; gene_id "STRG.19360"
chr2D	StringTie	exon	571113893	571114189	1000	+	.	transcript_id "STRG.19360.1"; gene_id "STRG.19360";
chr2D	StringTie	exon	571114290	571114799	1000	+	.	transcript_id "STRG.19360.1"; gene_id "STRG.19360";
chr2D	StringTie	transcript	571260326	571262603	1000	+	.	transcript_id "STRG.19361.1"; gene_id "STRG.19361"
chr2D	StringTie	exon	571260326	571260835	1000	+	.	transcript_id "STRG.19361.1"; gene_id "STRG.19361";
chr2D	StringTie	exon	571261801	571262603	1000	+	.	transcript_id "STRG.19361.1"; gene_id "STRG.19361";
chr2D	StringTie	transcript	571270780	571273387	1000	+	.	transcript_id "STRG.19363.1"; gene_id "STRG.19363"
chr2D	StringTie	exon	571270780	571271226	1000	+	.	transcript_id "STRG.19363.1"; gene_id "STRG.19363";
chr2D	StringTie	exon	571271312	571271391	1000	+	.	transcript_id "STRG.19363.1"; gene_id "STRG.19363";
chr2D	StringTie	exon	571272693	571272768	1000	+	.	transcript_id "STRG.19363.1"; gene_id "STRG.19363";
chr2D	StringTie	exon	571272843	571272974	1000	+	.	transcript_id "STRG.19363.1"; gene_id "STRG.19363";
chr2D	StringTie	exon	571273058	571273387	1000	+	.	transcript_id "STRG.19363.1"; gene_id "STRG.19363";
chr2D	StringTie	transcript	571746914	571749614	1000	+	.	transcript_id "STRG.19362.1"; gene_id "STRG.19362"
chr2D	StringTie	exon	571746914	571747239	1000	+	.	transcript_id "STRG.19362.1"; gene_id "STRG.19362";
chr2D	StringTie	exon	571748213	571748578	1000	+	.	transcript_id "STRG.19362.1"; gene_id "STRG.19362";
chr2D	StringTie	exon	571748722	571749614	1000	+	.	transcript_id "STRG.19362.1"; gene_id "STRG.19362";
chr2D	StringTie	transcript	571750215	571757261	1000	+	.	transcript_id "STRG.19364.1"; gene_id "STRG.19364"
chr2D	StringTie	exon	571750215	571750698	1000	+	.	transcript_id "STRG.19364.1"; gene_id "STRG.19364";
chr2D	StringTie	exon	571750787	571750879	1000	+	.	transcript_id "STRG.19364.1"; gene_id "STRG.19364";
chr2D	StringTie	exon	571750967	571751040	1000	+	.	transcript_id "STRG.19364.1"; gene_id "STRG.19364";
chr2D	StringTie	exon	571751231	571751289	1000	+	.	transcript_id "STRG.19364.1"; gene_id "STRG.19364";
chr2D	StringTie	exon	571751371	571751419	1000	+	.	transcript_id "STRG.19364.1"; gene_id "STRG.19364";
chr2D	StringTie	exon	571752034	571752131	1000	+	.	transcript_id "STRG.19364.1"; gene_id "STRG.19364";
chr2D	StringTie	exon	571752348	571752382	1000	+	.	transcript_id "STRG.19364.1"; gene_id "STRG.19364";
chr2D	StringTie	exon	571752454	571752555	1000	+	.	transcript_id "STRG.19364.1"; gene_id "STRG.19364";
chr2D	StringTie	exon	571752965	571753023	1000	+	.	transcript_id "STRG.19364.1"; gene_id "STRG.19364";
chr2D	StringTie	exon	571753110	571753284	1000	+	.	transcript_id "STRG.19364.1"; gene_id "STRG.19364";
chr2D	StringTie	exon	571754143	571754316	1000	+	.	transcript_id "STRG.19364.1"; gene_id "STRG.19364";
chr2D	StringTie	exon	571754529	571754628	1000	+	.	transcript_id "STRG.19364.1"; gene_id "STRG.19364";
chr2D	StringTie	exon	571756159	571756216	1000	+	.	transcript_id "STRG.19364.1"; gene_id "STRG.19364";
chr2D	StringTie	exon	571756309	571756414	1000	+	.	transcript_id "STRG.19364.1"; gene_id "STRG.19364";
chr2D	StringTie	exon	571756734	571757261	1000	+	.	transcript_id "STRG.19364.1"; gene_id "STRG.19364";
chr2D	StringTie	transcript	571757685	571762956	1000	+	.	transcript_id "STRG.19366.1"; gene_id "STRG.19366"
chr2D	StringTie	exon	571757685	571757832	1000	+	.	transcript_id "STRG.19366.1"; gene_id "STRG.19366";
chr2D	StringTie	exon	571758031	571758311	1000	+	.	transcript_id "STRG.19366.1"; gene_id "STRG.19366";
chr2D	StringTie	exon	571758890	571759206	1000	+	.	transcript_id "STRG.19366.1"; gene_id "STRG.19366";
chr2D	StringTie	exon	571759320	571760671	1000	+	.	transcript_id "STRG.19366.1"; gene_id "STRG.19366";
chr2D	StringTie	exon	571760757	571761034	1000	+	.	transcript_id "STRG.19366.1"; gene_id "STRG.19366";
chr2D	StringTie	exon	571761628	571761659	1000	+	.	transcript_id "STRG.19366.1"; gene_id "STRG.19366";
chr2D	StringTie	exon	571761751	571762157	1000	+	.	transcript_id "STRG.19366.1"; gene_id "STRG.19366";
chr2D	StringTie	exon	571762257	571762956	1000	+	.	transcript_id "STRG.19366.1"; gene_id "STRG.19366";
chr2D	StringTie	transcript	571903087	571905820	1000	+	.	transcript_id "STRG.19365.1"; gene_id "STRG.19365"
chr2D	StringTie	exon	571903087	571903159	1000	+	.	transcript_id "STRG.19365.1"; gene_id "STRG.19365";
chr2D	StringTie	exon	571903248	571903376	1000	+	.	transcript_id "STRG.19365.1"; gene_id "STRG.19365";
chr2D	StringTie	exon	571903939	571904019	1000	+	.	transcript_id "STRG.19365.1"; gene_id "STRG.19365";
chr2D	StringTie	exon	571904110	571904301	1000	+	.	transcript_id "STRG.19365.1"; gene_id "STRG.19365";
chr2D	StringTie	exon	571904616	571905820	1000	+	.	transcript_id "STRG.19365.1"; gene_id "STRG.19365";
chr2D	StringTie	transcript	571919681	571922756	1000	+	.	transcript_id "STRG.19367.1"; gene_id "STRG.19367"
chr2D	StringTie	exon	571919681	571920526	1000	+	.	transcript_id "STRG.19367.1"; gene_id "STRG.19367";
chr2D	StringTie	exon	571920587	571922756	1000	+	.	transcript_id "STRG.19367.1"; gene_id "STRG.19367";
chr2D	StringTie	transcript	572033811	572038353	1000	-	.	transcript_id "STRG.19368.1"; gene_id "STRG.19368"
chr2D	StringTie	exon	572033811	572034785	1000	-	.	transcript_id "STRG.19368.1"; gene_id "STRG.19368";
chr2D	StringTie	exon	572034870	572035223	1000	-	.	transcript_id "STRG.19368.1"; gene_id "STRG.19368";
chr2D	StringTie	exon	572036182	572036250	1000	-	.	transcript_id "STRG.19368.1"; gene_id "STRG.19368";
chr2D	StringTie	exon	572036777	572037145	1000	-	.	transcript_id "STRG.19368.1"; gene_id "STRG.19368";
chr2D	StringTie	exon	572037230	572037583	1000	-	.	transcript_id "STRG.19368.1"; gene_id "STRG.19368";
chr2D	StringTie	exon	572038134	572038353	1000	-	.	transcript_id "STRG.19368.1"; gene_id "STRG.19368";
chr2D	StringTie	transcript	572038067	572041437	1000	+	.	transcript_id "STRG.19369.1"; gene_id "STRG.19369"
chr2D	StringTie	exon	572038067	572038861	1000	+	.	transcript_id "STRG.19369.1"; gene_id "STRG.19369";
chr2D	StringTie	exon	572039571	572039737	1000	+	.	transcript_id "STRG.19369.1"; gene_id "STRG.19369";
chr2D	StringTie	exon	572040367	572040754	1000	+	.	transcript_id "STRG.19369.1"; gene_id "STRG.19369";
chr2D	StringTie	exon	572040985	572041437	1000	+	.	transcript_id "STRG.19369.1"; gene_id "STRG.19369";
chr2D	StringTie	transcript	572041389	572045023	1000	-	.	transcript_id "STRG.19370.1"; gene_id "STRG.19370"
chr2D	StringTie	exon	572041389	572042265	1000	-	.	transcript_id "STRG.19370.1"; gene_id "STRG.19370";
chr2D	StringTie	exon	572042483	572042611	1000	-	.	transcript_id "STRG.19370.1"; gene_id "STRG.19370";
chr2D	StringTie	exon	572043580	572043907	1000	-	.	transcript_id "STRG.19370.1"; gene_id "STRG.19370";
chr2D	StringTie	exon	572044074	572044209	1000	-	.	transcript_id "STRG.19370.1"; gene_id "STRG.19370";
chr2D	StringTie	exon	572044330	572044390	1000	-	.	transcript_id "STRG.19370.1"; gene_id "STRG.19370";
chr2D	StringTie	exon	572044762	572045023	1000	-	.	transcript_id "STRG.19370.1"; gene_id "STRG.19370";
chr2D	StringTie	transcript	572048131	572052925	1000	-	.	transcript_id "STRG.19371.1"; gene_id "STRG.19371"
chr2D	StringTie	exon	572048131	572048588	1000	-	.	transcript_id "STRG.19371.1"; gene_id "STRG.19371";
chr2D	StringTie	exon	572049126	572049350	1000	-	.	transcript_id "STRG.19371.1"; gene_id "STRG.19371";
chr2D	StringTie	exon	572049934	572050101	1000	-	.	transcript_id "STRG.19371.1"; gene_id "STRG.19371";
chr2D	StringTie	exon	572050640	572050755	1000	-	.	transcript_id "STRG.19371.1"; gene_id "STRG.19371";
chr2D	StringTie	exon	572050850	572051002	1000	-	.	transcript_id "STRG.19371.1"; gene_id "STRG.19371";
chr2D	StringTie	exon	572051090	572051233	1000	-	.	transcript_id "STRG.19371.1"; gene_id "STRG.19371";
chr2D	StringTie	exon	572051799	572052925	1000	-	.	transcript_id "STRG.19371.1"; gene_id "STRG.19371";
chr2D	StringTie	transcript	572082081	572086596	1000	-	.	transcript_id "STRG.19372.1"; gene_id "STRG.19372"
chr2D	StringTie	exon	572082081	572082710	1000	-	.	transcript_id "STRG.19372.1"; gene_id "STRG.19372";
chr2D	StringTie	exon	572082851	572083181	1000	-	.	transcript_id "STRG.19372.1"; gene_id "STRG.19372";
chr2D	StringTie	exon	572083270	572083515	1000	-	.	transcript_id "STRG.19372.1"; gene_id "STRG.19372";
chr2D	StringTie	exon	572083697	572083850	1000	-	.	transcript_id "STRG.19372.1"; gene_id "STRG.19372";
chr2D	StringTie	exon	572083949	572084593	1000	-	.	transcript_id "STRG.19372.1"; gene_id "STRG.19372";
chr2D	StringTie	exon	572084679	572084773	1000	-	.	transcript_id "STRG.19372.1"; gene_id "STRG.19372";
chr2D	StringTie	exon	572084855	572086596	1000	-	.	transcript_id "STRG.19372.1"; gene_id "STRG.19372";
chr2D	StringTie	transcript	572339607	572342454	1000	+	.	transcript_id "STRG.19374.1"; gene_id "STRG.19374"
chr2D	StringTie	exon	572339607	572340159	1000	+	.	transcript_id "STRG.19374.1"; gene_id "STRG.19374";
chr2D	StringTie	exon	572340896	572341260	1000	+	.	transcript_id "STRG.19374.1"; gene_id "STRG.19374";
chr2D	StringTie	exon	572341566	572341802	1000	+	.	transcript_id "STRG.19374.1"; gene_id "STRG.19374";
chr2D	StringTie	exon	572341938	572342454	1000	+	.	transcript_id "STRG.19374.1"; gene_id "STRG.19374";
chr2D	StringTie	transcript	572339607	572342454	1000	+	.	transcript_id "STRG.19374.2"; gene_id "STRG.19374"
chr2D	StringTie	exon	572339607	572340159	1000	+	.	transcript_id "STRG.19374.2"; gene_id "STRG.19374";
chr2D	StringTie	exon	572340896	572341260	1000	+	.	transcript_id "STRG.19374.2"; gene_id "STRG.19374";
chr2D	StringTie	exon	572341566	572341802	1000	+	.	transcript_id "STRG.19374.2"; gene_id "STRG.19374";
chr2D	StringTie	exon	572341938	572341999	1000	+	.	transcript_id "STRG.19374.2"; gene_id "STRG.19374";
chr2D	StringTie	exon	572342097	572342454	1000	+	.	transcript_id "STRG.19374.2"; gene_id "STRG.19374";
chr2D	StringTie	transcript	572550236	572553618	1000	+	.	transcript_id "STRG.19373.1"; gene_id "STRG.19373"
chr2D	StringTie	exon	572550236	572552726	1000	+	.	transcript_id "STRG.19373.1"; gene_id "STRG.19373";
chr2D	StringTie	exon	572552871	572553618	1000	+	.	transcript_id "STRG.19373.1"; gene_id "STRG.19373";
chr2D	StringTie	transcript	572550236	572553618	1000	+	.	transcript_id "STRG.19373.2"; gene_id "STRG.19373"
chr2D	StringTie	exon	572550236	572550767	1000	+	.	transcript_id "STRG.19373.2"; gene_id "STRG.19373";
chr2D	StringTie	exon	572550856	572551046	1000	+	.	transcript_id "STRG.19373.2"; gene_id "STRG.19373";
chr2D	StringTie	exon	572551146	572551243	1000	+	.	transcript_id "STRG.19373.2"; gene_id "STRG.19373";
chr2D	StringTie	exon	572552663	572552726	1000	+	.	transcript_id "STRG.19373.2"; gene_id "STRG.19373";
chr2D	StringTie	exon	572552871	572552955	1000	+	.	transcript_id "STRG.19373.2"; gene_id "STRG.19373";
chr2D	StringTie	exon	572553174	572553618	1000	+	.	transcript_id "STRG.19373.2"; gene_id "STRG.19373";
chr2D	StringTie	transcript	572550236	572553618	1000	+	.	transcript_id "STRG.19373.3"; gene_id "STRG.19373"
chr2D	StringTie	exon	572550236	572551046	1000	+	.	transcript_id "STRG.19373.3"; gene_id "STRG.19373";
chr2D	StringTie	exon	572551146	572551219	1000	+	.	transcript_id "STRG.19373.3"; gene_id "STRG.19373";
chr2D	StringTie	exon	572552663	572552726	1000	+	.	transcript_id "STRG.19373.3"; gene_id "STRG.19373";
chr2D	StringTie	exon	572552871	572552955	1000	+	.	transcript_id "STRG.19373.3"; gene_id "STRG.19373";
chr2D	StringTie	exon	572553174	572553618	1000	+	.	transcript_id "STRG.19373.3"; gene_id "STRG.19373";
chr2D	StringTie	transcript	572550236	572553618	1000	+	.	transcript_id "STRG.19373.4"; gene_id "STRG.19373"
chr2D	StringTie	exon	572550236	572551046	1000	+	.	transcript_id "STRG.19373.4"; gene_id "STRG.19373";
chr2D	StringTie	exon	572551146	572552726	1000	+	.	transcript_id "STRG.19373.4"; gene_id "STRG.19373";
chr2D	StringTie	exon	572552871	572552955	1000	+	.	transcript_id "STRG.19373.4"; gene_id "STRG.19373";
chr2D	StringTie	exon	572553174	572553618	1000	+	.	transcript_id "STRG.19373.4"; gene_id "STRG.19373";
chr2D	StringTie	transcript	572623745	572626224	1000	+	.	transcript_id "STRG.19375.1"; gene_id "STRG.19375"
chr2D	StringTie	exon	572623745	572623945	1000	+	.	transcript_id "STRG.19375.1"; gene_id "STRG.19375";
chr2D	StringTie	exon	572624195	572624375	1000	+	.	transcript_id "STRG.19375.1"; gene_id "STRG.19375";
chr2D	StringTie	exon	572624485	572624906	1000	+	.	transcript_id "STRG.19375.1"; gene_id "STRG.19375";
chr2D	StringTie	exon	572625069	572626224	1000	+	.	transcript_id "STRG.19375.1"; gene_id "STRG.19375";
chr2D	StringTie	transcript	572628622	572634258	1000	-	.	transcript_id "STRG.19376.1"; gene_id "STRG.19376"
chr2D	StringTie	exon	572628622	572629133	1000	-	.	transcript_id "STRG.19376.1"; gene_id "STRG.19376";
chr2D	StringTie	exon	572629223	572629512	1000	-	.	transcript_id "STRG.19376.1"; gene_id "STRG.19376";
chr2D	StringTie	exon	572629650	572629796	1000	-	.	transcript_id "STRG.19376.1"; gene_id "STRG.19376";
chr2D	StringTie	exon	572629885	572631915	1000	-	.	transcript_id "STRG.19376.1"; gene_id "STRG.19376";
chr2D	StringTie	exon	572632316	572632510	1000	-	.	transcript_id "STRG.19376.1"; gene_id "STRG.19376";
chr2D	StringTie	exon	572632610	572632696	1000	-	.	transcript_id "STRG.19376.1"; gene_id "STRG.19376";
chr2D	StringTie	exon	572632784	572632873	1000	-	.	transcript_id "STRG.19376.1"; gene_id "STRG.19376";
chr2D	StringTie	exon	572633494	572633582	1000	-	.	transcript_id "STRG.19376.1"; gene_id "STRG.19376";
chr2D	StringTie	exon	572633887	572634258	1000	-	.	transcript_id "STRG.19376.1"; gene_id "STRG.19376";
chr2D	StringTie	transcript	572628622	572634258	1000	-	.	transcript_id "STRG.19376.2"; gene_id "STRG.19376"
chr2D	StringTie	exon	572628622	572629133	1000	-	.	transcript_id "STRG.19376.2"; gene_id "STRG.19376";
chr2D	StringTie	exon	572629223	572629512	1000	-	.	transcript_id "STRG.19376.2"; gene_id "STRG.19376";
chr2D	StringTie	exon	572629650	572629796	1000	-	.	transcript_id "STRG.19376.2"; gene_id "STRG.19376";
chr2D	StringTie	exon	572629885	572631915	1000	-	.	transcript_id "STRG.19376.2"; gene_id "STRG.19376";
chr2D	StringTie	exon	572632316	572632510	1000	-	.	transcript_id "STRG.19376.2"; gene_id "STRG.19376";
chr2D	StringTie	exon	572632610	572632696	1000	-	.	transcript_id "STRG.19376.2"; gene_id "STRG.19376";
chr2D	StringTie	exon	572632784	572632873	1000	-	.	transcript_id "STRG.19376.2"; gene_id "STRG.19376";
chr2D	StringTie	exon	572633494	572634258	1000	-	.	transcript_id "STRG.19376.2"; gene_id "STRG.19376";
chr2D	StringTie	transcript	572638444	572656809	1000	-	.	transcript_id "STRG.19378.1"; gene_id "STRG.19378"
chr2D	StringTie	exon	572638444	572638819	1000	-	.	transcript_id "STRG.19378.1"; gene_id "STRG.19378";
chr2D	StringTie	exon	572639857	572639896	1000	-	.	transcript_id "STRG.19378.1"; gene_id "STRG.19378";
chr2D	StringTie	exon	572655117	572655318	1000	-	.	transcript_id "STRG.19378.1"; gene_id "STRG.19378";
chr2D	StringTie	exon	572655411	572655566	1000	-	.	transcript_id "STRG.19378.1"; gene_id "STRG.19378";
chr2D	StringTie	exon	572655769	572656809	1000	-	.	transcript_id "STRG.19378.1"; gene_id "STRG.19378";
chr2D	StringTie	transcript	572870822	572875058	1000	-	.	transcript_id "STRG.19377.1"; gene_id "STRG.19377"
chr2D	StringTie	exon	572870822	572871126	1000	-	.	transcript_id "STRG.19377.1"; gene_id "STRG.19377";
chr2D	StringTie	exon	572872298	572872337	1000	-	.	transcript_id "STRG.19377.1"; gene_id "STRG.19377";
chr2D	StringTie	exon	572873383	572873584	1000	-	.	transcript_id "STRG.19377.1"; gene_id "STRG.19377";
chr2D	StringTie	exon	572873681	572873836	1000	-	.	transcript_id "STRG.19377.1"; gene_id "STRG.19377";
chr2D	StringTie	exon	572874030	572875058	1000	-	.	transcript_id "STRG.19377.1"; gene_id "STRG.19377";
chr2D	StringTie	transcript	573025539	573028154	1000	+	.	transcript_id "STRG.19379.1"; gene_id "STRG.19379"
chr2D	StringTie	exon	573025539	573028154	1000	+	.	transcript_id "STRG.19379.1"; gene_id "STRG.19379";
chr2D	StringTie	transcript	573046303	573050252	1000	+	.	transcript_id "STRG.19380.1"; gene_id "STRG.19380"
chr2D	StringTie	exon	573046303	573047854	1000	+	.	transcript_id "STRG.19380.1"; gene_id "STRG.19380";
chr2D	StringTie	exon	573047948	573048182	1000	+	.	transcript_id "STRG.19380.1"; gene_id "STRG.19380";
chr2D	StringTie	exon	573049630	573050252	1000	+	.	transcript_id "STRG.19380.1"; gene_id "STRG.19380";
chr2D	StringTie	transcript	573093431	573097584	1000	-	.	transcript_id "STRG.19381.1"; gene_id "STRG.19381"
chr2D	StringTie	exon	573093431	573094145	1000	-	.	transcript_id "STRG.19381.1"; gene_id "STRG.19381";
chr2D	StringTie	exon	573095655	573095889	1000	-	.	transcript_id "STRG.19381.1"; gene_id "STRG.19381";
chr2D	StringTie	exon	573095983	573097584	1000	-	.	transcript_id "STRG.19381.1"; gene_id "STRG.19381";
chr2D	StringTie	transcript	573101920	573104605	1000	+	.	transcript_id "STRG.19382.1"; gene_id "STRG.19382"
chr2D	StringTie	exon	573101920	573102112	1000	+	.	transcript_id "STRG.19382.1"; gene_id "STRG.19382";
chr2D	StringTie	exon	573102207	573102360	1000	+	.	transcript_id "STRG.19382.1"; gene_id "STRG.19382";
chr2D	StringTie	exon	573103016	573103147	1000	+	.	transcript_id "STRG.19382.1"; gene_id "STRG.19382";
chr2D	StringTie	exon	573103240	573103380	1000	+	.	transcript_id "STRG.19382.1"; gene_id "STRG.19382";
chr2D	StringTie	exon	573103582	573103851	1000	+	.	transcript_id "STRG.19382.1"; gene_id "STRG.19382";
chr2D	StringTie	exon	573103933	573104605	1000	+	.	transcript_id "STRG.19382.1"; gene_id "STRG.19382";
chr2D	StringTie	transcript	573120766	573123225	1000	-	.	transcript_id "STRG.19383.1"; gene_id "STRG.19383"
chr2D	StringTie	exon	573120766	573121262	1000	-	.	transcript_id "STRG.19383.1"; gene_id "STRG.19383";
chr2D	StringTie	exon	573121467	573121624	1000	-	.	transcript_id "STRG.19383.1"; gene_id "STRG.19383";
chr2D	StringTie	exon	573121841	573121912	1000	-	.	transcript_id "STRG.19383.1"; gene_id "STRG.19383";
chr2D	StringTie	exon	573122203	573122268	1000	-	.	transcript_id "STRG.19383.1"; gene_id "STRG.19383";
chr2D	StringTie	exon	573122441	573123225	1000	-	.	transcript_id "STRG.19383.1"; gene_id "STRG.19383";
chr2D	StringTie	transcript	573130434	573132458	1000	-	.	transcript_id "STRG.19384.1"; gene_id "STRG.19384"
chr2D	StringTie	exon	573130434	573131230	1000	-	.	transcript_id "STRG.19384.1"; gene_id "STRG.19384";
chr2D	StringTie	exon	573132302	573132458	1000	-	.	transcript_id "STRG.19384.1"; gene_id "STRG.19384";
chr2D	StringTie	transcript	573255228	573260913	1000	-	.	transcript_id "STRG.19385.1"; gene_id "STRG.19385"
chr2D	StringTie	exon	573255228	573255748	1000	-	.	transcript_id "STRG.19385.1"; gene_id "STRG.19385";
chr2D	StringTie	exon	573255835	573255918	1000	-	.	transcript_id "STRG.19385.1"; gene_id "STRG.19385";
chr2D	StringTie	exon	573256001	573256145	1000	-	.	transcript_id "STRG.19385.1"; gene_id "STRG.19385";
chr2D	StringTie	exon	573256227	573256348	1000	-	.	transcript_id "STRG.19385.1"; gene_id "STRG.19385";
chr2D	StringTie	exon	573256441	573256479	1000	-	.	transcript_id "STRG.19385.1"; gene_id "STRG.19385";
chr2D	StringTie	exon	573256615	573256725	1000	-	.	transcript_id "STRG.19385.1"; gene_id "STRG.19385";
chr2D	StringTie	exon	573256882	573257004	1000	-	.	transcript_id "STRG.19385.1"; gene_id "STRG.19385";
chr2D	StringTie	exon	573257126	573257212	1000	-	.	transcript_id "STRG.19385.1"; gene_id "STRG.19385";
chr2D	StringTie	exon	573257344	573257415	1000	-	.	transcript_id "STRG.19385.1"; gene_id "STRG.19385";
chr2D	StringTie	exon	573257557	573257823	1000	-	.	transcript_id "STRG.19385.1"; gene_id "STRG.19385";
chr2D	StringTie	exon	573257904	573258095	1000	-	.	transcript_id "STRG.19385.1"; gene_id "STRG.19385";
chr2D	StringTie	exon	573258203	573258386	1000	-	.	transcript_id "STRG.19385.1"; gene_id "STRG.19385";
chr2D	StringTie	exon	573258530	573258671	1000	-	.	transcript_id "STRG.19385.1"; gene_id "STRG.19385";
chr2D	StringTie	exon	573258766	573259009	1000	-	.	transcript_id "STRG.19385.1"; gene_id "STRG.19385";
chr2D	StringTie	exon	573259154	573259801	1000	-	.	transcript_id "STRG.19385.1"; gene_id "STRG.19385";
chr2D	StringTie	exon	573260558	573260913	1000	-	.	transcript_id "STRG.19385.1"; gene_id "STRG.19385";
chr2D	StringTie	transcript	573255228	573260913	1000	-	.	transcript_id "STRG.19385.2"; gene_id "STRG.19385"
chr2D	StringTie	exon	573255228	573255748	1000	-	.	transcript_id "STRG.19385.2"; gene_id "STRG.19385";
chr2D	StringTie	exon	573255835	573255918	1000	-	.	transcript_id "STRG.19385.2"; gene_id "STRG.19385";
chr2D	StringTie	exon	573256001	573256145	1000	-	.	transcript_id "STRG.19385.2"; gene_id "STRG.19385";
chr2D	StringTie	exon	573256227	573256348	1000	-	.	transcript_id "STRG.19385.2"; gene_id "STRG.19385";
chr2D	StringTie	exon	573256441	573256479	1000	-	.	transcript_id "STRG.19385.2"; gene_id "STRG.19385";
chr2D	StringTie	exon	573256615	573256725	1000	-	.	transcript_id "STRG.19385.2"; gene_id "STRG.19385";
chr2D	StringTie	exon	573257126	573257212	1000	-	.	transcript_id "STRG.19385.2"; gene_id "STRG.19385";
chr2D	StringTie	exon	573257344	573257415	1000	-	.	transcript_id "STRG.19385.2"; gene_id "STRG.19385";
chr2D	StringTie	exon	573257557	573257823	1000	-	.	transcript_id "STRG.19385.2"; gene_id "STRG.19385";
chr2D	StringTie	exon	573257904	573258095	1000	-	.	transcript_id "STRG.19385.2"; gene_id "STRG.19385";
chr2D	StringTie	exon	573258203	573258386	1000	-	.	transcript_id "STRG.19385.2"; gene_id "STRG.19385";
chr2D	StringTie	exon	573258530	573258671	1000	-	.	transcript_id "STRG.19385.2"; gene_id "STRG.19385";
chr2D	StringTie	exon	573258766	573259009	1000	-	.	transcript_id "STRG.19385.2"; gene_id "STRG.19385";
chr2D	StringTie	exon	573259154	573259801	1000	-	.	transcript_id "STRG.19385.2"; gene_id "STRG.19385";
chr2D	StringTie	exon	573260558	573260913	1000	-	.	transcript_id "STRG.19385.2"; gene_id "STRG.19385";
chr2D	StringTie	transcript	573350145	573351738	1000	+	.	transcript_id "STRG.19386.1"; gene_id "STRG.19386"
chr2D	StringTie	exon	573350145	573351738	1000	+	.	transcript_id "STRG.19386.1"; gene_id "STRG.19386";
chr2D	StringTie	transcript	573419026	573425721	1000	+	.	transcript_id "STRG.19389.1"; gene_id "STRG.19389"
chr2D	StringTie	exon	573419026	573419339	1000	+	.	transcript_id "STRG.19389.1"; gene_id "STRG.19389";
chr2D	StringTie	exon	573419913	573420280	1000	+	.	transcript_id "STRG.19389.1"; gene_id "STRG.19389";
chr2D	StringTie	exon	573420957	573421058	1000	+	.	transcript_id "STRG.19389.1"; gene_id "STRG.19389";
chr2D	StringTie	exon	573421531	573421578	1000	+	.	transcript_id "STRG.19389.1"; gene_id "STRG.19389";
chr2D	StringTie	exon	573421712	573421782	1000	+	.	transcript_id "STRG.19389.1"; gene_id "STRG.19389";
chr2D	StringTie	exon	573422111	573422229	1000	+	.	transcript_id "STRG.19389.1"; gene_id "STRG.19389";
chr2D	StringTie	exon	573422559	573422654	1000	+	.	transcript_id "STRG.19389.1"; gene_id "STRG.19389";
chr2D	StringTie	exon	573422752	573422861	1000	+	.	transcript_id "STRG.19389.1"; gene_id "STRG.19389";
chr2D	StringTie	exon	573422967	573423047	1000	+	.	transcript_id "STRG.19389.1"; gene_id "STRG.19389";
chr2D	StringTie	exon	573423283	573423383	1000	+	.	transcript_id "STRG.19389.1"; gene_id "STRG.19389";
chr2D	StringTie	exon	573423593	573423701	1000	+	.	transcript_id "STRG.19389.1"; gene_id "STRG.19389";
chr2D	StringTie	exon	573424311	573424416	1000	+	.	transcript_id "STRG.19389.1"; gene_id "STRG.19389";
chr2D	StringTie	exon	573424487	573424572	1000	+	.	transcript_id "STRG.19389.1"; gene_id "STRG.19389";
chr2D	StringTie	exon	573424683	573424808	1000	+	.	transcript_id "STRG.19389.1"; gene_id "STRG.19389";
chr2D	StringTie	exon	573425277	573425372	1000	+	.	transcript_id "STRG.19389.1"; gene_id "STRG.19389";
chr2D	StringTie	exon	573425474	573425721	1000	+	.	transcript_id "STRG.19389.1"; gene_id "STRG.19389";
chr2D	StringTie	transcript	573419026	573425721	1000	+	.	transcript_id "STRG.19389.2"; gene_id "STRG.19389"
chr2D	StringTie	exon	573419026	573419339	1000	+	.	transcript_id "STRG.19389.2"; gene_id "STRG.19389";
chr2D	StringTie	exon	573419913	573420280	1000	+	.	transcript_id "STRG.19389.2"; gene_id "STRG.19389";
chr2D	StringTie	exon	573420957	573421058	1000	+	.	transcript_id "STRG.19389.2"; gene_id "STRG.19389";
chr2D	StringTie	exon	573421531	573421578	1000	+	.	transcript_id "STRG.19389.2"; gene_id "STRG.19389";
chr2D	StringTie	exon	573421712	573421782	1000	+	.	transcript_id "STRG.19389.2"; gene_id "STRG.19389";
chr2D	StringTie	exon	573422111	573422229	1000	+	.	transcript_id "STRG.19389.2"; gene_id "STRG.19389";
chr2D	StringTie	exon	573422559	573422654	1000	+	.	transcript_id "STRG.19389.2"; gene_id "STRG.19389";
chr2D	StringTie	exon	573422752	573422861	1000	+	.	transcript_id "STRG.19389.2"; gene_id "STRG.19389";
chr2D	StringTie	exon	573422967	573423047	1000	+	.	transcript_id "STRG.19389.2"; gene_id "STRG.19389";
chr2D	StringTie	exon	573423593	573423701	1000	+	.	transcript_id "STRG.19389.2"; gene_id "STRG.19389";
chr2D	StringTie	exon	573424311	573424416	1000	+	.	transcript_id "STRG.19389.2"; gene_id "STRG.19389";
chr2D	StringTie	exon	573424487	573424572	1000	+	.	transcript_id "STRG.19389.2"; gene_id "STRG.19389";
chr2D	StringTie	exon	573424683	573424808	1000	+	.	transcript_id "STRG.19389.2"; gene_id "STRG.19389";
chr2D	StringTie	exon	573425277	573425372	1000	+	.	transcript_id "STRG.19389.2"; gene_id "STRG.19389";
chr2D	StringTie	exon	573425474	573425721	1000	+	.	transcript_id "STRG.19389.2"; gene_id "STRG.19389";
chr2D	StringTie	transcript	573419026	573425721	1000	+	.	transcript_id "STRG.19389.3"; gene_id "STRG.19389"
chr2D	StringTie	exon	573419026	573419339	1000	+	.	transcript_id "STRG.19389.3"; gene_id "STRG.19389";
chr2D	StringTie	exon	573419913	573420280	1000	+	.	transcript_id "STRG.19389.3"; gene_id "STRG.19389";
chr2D	StringTie	exon	573420957	573421058	1000	+	.	transcript_id "STRG.19389.3"; gene_id "STRG.19389";
chr2D	StringTie	exon	573421531	573421578	1000	+	.	transcript_id "STRG.19389.3"; gene_id "STRG.19389";
chr2D	StringTie	exon	573421712	573421782	1000	+	.	transcript_id "STRG.19389.3"; gene_id "STRG.19389";
chr2D	StringTie	exon	573422111	573422229	1000	+	.	transcript_id "STRG.19389.3"; gene_id "STRG.19389";
chr2D	StringTie	exon	573422559	573422654	1000	+	.	transcript_id "STRG.19389.3"; gene_id "STRG.19389";
chr2D	StringTie	exon	573422967	573423047	1000	+	.	transcript_id "STRG.19389.3"; gene_id "STRG.19389";
chr2D	StringTie	exon	573423593	573423701	1000	+	.	transcript_id "STRG.19389.3"; gene_id "STRG.19389";
chr2D	StringTie	exon	573424311	573424416	1000	+	.	transcript_id "STRG.19389.3"; gene_id "STRG.19389";
chr2D	StringTie	exon	573424487	573424572	1000	+	.	transcript_id "STRG.19389.3"; gene_id "STRG.19389";
chr2D	StringTie	exon	573424683	573424808	1000	+	.	transcript_id "STRG.19389.3"; gene_id "STRG.19389";
chr2D	StringTie	exon	573425277	573425372	1000	+	.	transcript_id "STRG.19389.3"; gene_id "STRG.19389";
chr2D	StringTie	exon	573425474	573425721	1000	+	.	transcript_id "STRG.19389.3"; gene_id "STRG.19389";
chr2D	StringTie	transcript	573475239	573479632	1000	+	.	transcript_id "STRG.19388.1"; gene_id "STRG.19388"
chr2D	StringTie	exon	573475239	573477235	1000	+	.	transcript_id "STRG.19388.1"; gene_id "STRG.19388";
chr2D	StringTie	exon	573477324	573478674	1000	+	.	transcript_id "STRG.19388.1"; gene_id "STRG.19388";
chr2D	StringTie	exon	573478801	573479632	1000	+	.	transcript_id "STRG.19388.1"; gene_id "STRG.19388";
chr2D	StringTie	transcript	573475239	573479632	1000	+	.	transcript_id "STRG.19388.2"; gene_id "STRG.19388"
chr2D	StringTie	exon	573475239	573475873	1000	+	.	transcript_id "STRG.19388.2"; gene_id "STRG.19388";
chr2D	StringTie	exon	573476841	573477235	1000	+	.	transcript_id "STRG.19388.2"; gene_id "STRG.19388";
chr2D	StringTie	exon	573477324	573478674	1000	+	.	transcript_id "STRG.19388.2"; gene_id "STRG.19388";
chr2D	StringTie	exon	573478801	573479632	1000	+	.	transcript_id "STRG.19388.2"; gene_id "STRG.19388";
chr2D	StringTie	transcript	573475239	573479632	1000	+	.	transcript_id "STRG.19388.3"; gene_id "STRG.19388"
chr2D	StringTie	exon	573475239	573477030	1000	+	.	transcript_id "STRG.19388.3"; gene_id "STRG.19388";
chr2D	StringTie	exon	573477150	573477235	1000	+	.	transcript_id "STRG.19388.3"; gene_id "STRG.19388";
chr2D	StringTie	exon	573477324	573478674	1000	+	.	transcript_id "STRG.19388.3"; gene_id "STRG.19388";
chr2D	StringTie	exon	573478801	573479632	1000	+	.	transcript_id "STRG.19388.3"; gene_id "STRG.19388";
chr2D	StringTie	transcript	573530245	573532100	1000	-	.	transcript_id "STRG.19387.1"; gene_id "STRG.19387"
chr2D	StringTie	exon	573530245	573530512	1000	-	.	transcript_id "STRG.19387.1"; gene_id "STRG.19387";
chr2D	StringTie	exon	573530787	573530853	1000	-	.	transcript_id "STRG.19387.1"; gene_id "STRG.19387";
chr2D	StringTie	exon	573531250	573531460	1000	-	.	transcript_id "STRG.19387.1"; gene_id "STRG.19387";
chr2D	StringTie	exon	573531940	573532100	1000	-	.	transcript_id "STRG.19387.1"; gene_id "STRG.19387";
chr2D	StringTie	transcript	573534875	573541170	1000	-	.	transcript_id "STRG.19390.1"; gene_id "STRG.19390"
chr2D	StringTie	exon	573534875	573535347	1000	-	.	transcript_id "STRG.19390.1"; gene_id "STRG.19390";
chr2D	StringTie	exon	573535856	573536650	1000	-	.	transcript_id "STRG.19390.1"; gene_id "STRG.19390";
chr2D	StringTie	exon	573539032	573541170	1000	-	.	transcript_id "STRG.19390.1"; gene_id "STRG.19390";
chr2D	StringTie	transcript	573534875	573541170	1000	-	.	transcript_id "STRG.19390.2"; gene_id "STRG.19390"
chr2D	StringTie	exon	573534875	573535347	1000	-	.	transcript_id "STRG.19390.2"; gene_id "STRG.19390";
chr2D	StringTie	exon	573535856	573536077	1000	-	.	transcript_id "STRG.19390.2"; gene_id "STRG.19390";
chr2D	StringTie	exon	573539032	573541170	1000	-	.	transcript_id "STRG.19390.2"; gene_id "STRG.19390";
chr2D	StringTie	transcript	573536288	573541170	1000	-	.	transcript_id "STRG.19390.3"; gene_id "STRG.19390"
chr2D	StringTie	exon	573536288	573536650	1000	-	.	transcript_id "STRG.19390.3"; gene_id "STRG.19390";
chr2D	StringTie	exon	573539032	573541170	1000	-	.	transcript_id "STRG.19390.3"; gene_id "STRG.19390";
chr2D	StringTie	transcript	573539551	573541170	1000	-	.	transcript_id "STRG.19390.4"; gene_id "STRG.19390"
chr2D	StringTie	exon	573539551	573541170	1000	-	.	transcript_id "STRG.19390.4"; gene_id "STRG.19390";
chr2D	StringTie	transcript	573918017	573920493	1000	-	.	transcript_id "STRG.19391.1"; gene_id "STRG.19391"
chr2D	StringTie	exon	573918017	573918874	1000	-	.	transcript_id "STRG.19391.1"; gene_id "STRG.19391";
chr2D	StringTie	exon	573919372	573919540	1000	-	.	transcript_id "STRG.19391.1"; gene_id "STRG.19391";
chr2D	StringTie	exon	573920101	573920493	1000	-	.	transcript_id "STRG.19391.1"; gene_id "STRG.19391";
chr2D	StringTie	transcript	573918017	573920493	1000	-	.	transcript_id "STRG.19391.2"; gene_id "STRG.19391"
chr2D	StringTie	exon	573918017	573918874	1000	-	.	transcript_id "STRG.19391.2"; gene_id "STRG.19391";
chr2D	StringTie	exon	573919372	573919467	1000	-	.	transcript_id "STRG.19391.2"; gene_id "STRG.19391";
chr2D	StringTie	exon	573920101	573920493	1000	-	.	transcript_id "STRG.19391.2"; gene_id "STRG.19391";
chr2D	StringTie	transcript	574194461	574195917	1000	-	.	transcript_id "STRG.19392.1"; gene_id "STRG.19392"
chr2D	StringTie	exon	574194461	574195264	1000	-	.	transcript_id "STRG.19392.1"; gene_id "STRG.19392";
chr2D	StringTie	exon	574195620	574195917	1000	-	.	transcript_id "STRG.19392.1"; gene_id "STRG.19392";
chr2D	StringTie	transcript	574248424	574250802	1000	-	.	transcript_id "STRG.19393.1"; gene_id "STRG.19393"
chr2D	StringTie	exon	574248424	574248990	1000	-	.	transcript_id "STRG.19393.1"; gene_id "STRG.19393";
chr2D	StringTie	exon	574249962	574250802	1000	-	.	transcript_id "STRG.19393.1"; gene_id "STRG.19393";
chr2D	StringTie	transcript	574572124	574574353	1000	-	.	transcript_id "STRG.19394.1"; gene_id "STRG.19394"
chr2D	StringTie	exon	574572124	574573727	1000	-	.	transcript_id "STRG.19394.1"; gene_id "STRG.19394";
chr2D	StringTie	exon	574574064	574574353	1000	-	.	transcript_id "STRG.19394.1"; gene_id "STRG.19394";
chr2D	StringTie	transcript	574673546	574679224	1000	+	.	transcript_id "STRG.19396.1"; gene_id "STRG.19396"
chr2D	StringTie	exon	574673546	574674118	1000	+	.	transcript_id "STRG.19396.1"; gene_id "STRG.19396";
chr2D	StringTie	exon	574674246	574674373	1000	+	.	transcript_id "STRG.19396.1"; gene_id "STRG.19396";
chr2D	StringTie	exon	574675819	574675923	1000	+	.	transcript_id "STRG.19396.1"; gene_id "STRG.19396";
chr2D	StringTie	exon	574676446	574676538	1000	+	.	transcript_id "STRG.19396.1"; gene_id "STRG.19396";
chr2D	StringTie	exon	574677795	574677869	1000	+	.	transcript_id "STRG.19396.1"; gene_id "STRG.19396";
chr2D	StringTie	exon	574678153	574678215	1000	+	.	transcript_id "STRG.19396.1"; gene_id "STRG.19396";
chr2D	StringTie	exon	574678356	574678465	1000	+	.	transcript_id "STRG.19396.1"; gene_id "STRG.19396";
chr2D	StringTie	exon	574678741	574679224	1000	+	.	transcript_id "STRG.19396.1"; gene_id "STRG.19396";
chr2D	StringTie	transcript	574673546	574679224	1000	+	.	transcript_id "STRG.19396.2"; gene_id "STRG.19396"
chr2D	StringTie	exon	574673546	574674118	1000	+	.	transcript_id "STRG.19396.2"; gene_id "STRG.19396";
chr2D	StringTie	exon	574674246	574674373	1000	+	.	transcript_id "STRG.19396.2"; gene_id "STRG.19396";
chr2D	StringTie	exon	574676446	574676538	1000	+	.	transcript_id "STRG.19396.2"; gene_id "STRG.19396";
chr2D	StringTie	exon	574677795	574677869	1000	+	.	transcript_id "STRG.19396.2"; gene_id "STRG.19396";
chr2D	StringTie	exon	574678153	574678215	1000	+	.	transcript_id "STRG.19396.2"; gene_id "STRG.19396";
chr2D	StringTie	exon	574678356	574678465	1000	+	.	transcript_id "STRG.19396.2"; gene_id "STRG.19396";
chr2D	StringTie	exon	574678741	574679224	1000	+	.	transcript_id "STRG.19396.2"; gene_id "STRG.19396";
chr2D	StringTie	transcript	574673546	574679224	1000	+	.	transcript_id "STRG.19396.3"; gene_id "STRG.19396"
chr2D	StringTie	exon	574673546	574674118	1000	+	.	transcript_id "STRG.19396.3"; gene_id "STRG.19396";
chr2D	StringTie	exon	574674246	574674373	1000	+	.	transcript_id "STRG.19396.3"; gene_id "STRG.19396";
chr2D	StringTie	exon	574675819	574675923	1000	+	.	transcript_id "STRG.19396.3"; gene_id "STRG.19396";
chr2D	StringTie	exon	574676446	574676538	1000	+	.	transcript_id "STRG.19396.3"; gene_id "STRG.19396";
chr2D	StringTie	exon	574677795	574677869	1000	+	.	transcript_id "STRG.19396.3"; gene_id "STRG.19396";
chr2D	StringTie	exon	574678153	574678215	1000	+	.	transcript_id "STRG.19396.3"; gene_id "STRG.19396";
chr2D	StringTie	exon	574678356	574678653	1000	+	.	transcript_id "STRG.19396.3"; gene_id "STRG.19396";
chr2D	StringTie	exon	574678741	574679224	1000	+	.	transcript_id "STRG.19396.3"; gene_id "STRG.19396";
chr2D	StringTie	transcript	574900927	574903088	1000	+	.	transcript_id "STRG.19395.1"; gene_id "STRG.19395"
chr2D	StringTie	exon	574900927	574902660	1000	+	.	transcript_id "STRG.19395.1"; gene_id "STRG.19395";
chr2D	StringTie	exon	574902746	574903088	1000	+	.	transcript_id "STRG.19395.1"; gene_id "STRG.19395";
chr2D	StringTie	transcript	574949659	574953669	1000	+	.	transcript_id "STRG.19398.1"; gene_id "STRG.19398"
chr2D	StringTie	exon	574949659	574949860	1000	+	.	transcript_id "STRG.19398.1"; gene_id "STRG.19398";
chr2D	StringTie	exon	574950090	574950229	1000	+	.	transcript_id "STRG.19398.1"; gene_id "STRG.19398";
chr2D	StringTie	exon	574950606	574950730	1000	+	.	transcript_id "STRG.19398.1"; gene_id "STRG.19398";
chr2D	StringTie	exon	574951361	574951474	1000	+	.	transcript_id "STRG.19398.1"; gene_id "STRG.19398";
chr2D	StringTie	exon	574951563	574951670	1000	+	.	transcript_id "STRG.19398.1"; gene_id "STRG.19398";
chr2D	StringTie	exon	574951768	574951859	1000	+	.	transcript_id "STRG.19398.1"; gene_id "STRG.19398";
chr2D	StringTie	exon	574952144	574952285	1000	+	.	transcript_id "STRG.19398.1"; gene_id "STRG.19398";
chr2D	StringTie	exon	574952373	574952467	1000	+	.	transcript_id "STRG.19398.1"; gene_id "STRG.19398";
chr2D	StringTie	exon	574952538	574952667	1000	+	.	transcript_id "STRG.19398.1"; gene_id "STRG.19398";
chr2D	StringTie	exon	574952759	574952903	1000	+	.	transcript_id "STRG.19398.1"; gene_id "STRG.19398";
chr2D	StringTie	exon	574953004	574953669	1000	+	.	transcript_id "STRG.19398.1"; gene_id "STRG.19398";
chr2D	StringTie	transcript	574964238	574964839	1000	+	.	transcript_id "STRG.19397.1"; gene_id "STRG.19397"
chr2D	StringTie	exon	574964238	574964839	1000	+	.	transcript_id "STRG.19397.1"; gene_id "STRG.19397";
chr2D	StringTie	transcript	575375443	575376460	1000	+	.	transcript_id "STRG.19399.1"; gene_id "STRG.19399"
chr2D	StringTie	exon	575375443	575376460	1000	+	.	transcript_id "STRG.19399.1"; gene_id "STRG.19399";
chr2D	StringTie	transcript	575376616	575380831	1000	-	.	transcript_id "STRG.19400.1"; gene_id "STRG.19400"
chr2D	StringTie	exon	575376616	575378961	1000	-	.	transcript_id "STRG.19400.1"; gene_id "STRG.19400";
chr2D	StringTie	exon	575379103	575380831	1000	-	.	transcript_id "STRG.19400.1"; gene_id "STRG.19400";
chr2D	StringTie	transcript	575376616	575380831	1000	-	.	transcript_id "STRG.19400.2"; gene_id "STRG.19400"
chr2D	StringTie	exon	575376616	575377099	1000	-	.	transcript_id "STRG.19400.2"; gene_id "STRG.19400";
chr2D	StringTie	exon	575378734	575378961	1000	-	.	transcript_id "STRG.19400.2"; gene_id "STRG.19400";
chr2D	StringTie	exon	575379103	575380831	1000	-	.	transcript_id "STRG.19400.2"; gene_id "STRG.19400";
chr2D	StringTie	transcript	575388196	575392485	1000	-	.	transcript_id "STRG.19401.1"; gene_id "STRG.19401"
chr2D	StringTie	exon	575388196	575391008	1000	-	.	transcript_id "STRG.19401.1"; gene_id "STRG.19401";
chr2D	StringTie	exon	575392122	575392485	1000	-	.	transcript_id "STRG.19401.1"; gene_id "STRG.19401";
chr2D	StringTie	transcript	575388196	575392485	1000	-	.	transcript_id "STRG.19401.2"; gene_id "STRG.19401"
chr2D	StringTie	exon	575388196	575391008	1000	-	.	transcript_id "STRG.19401.2"; gene_id "STRG.19401";
chr2D	StringTie	exon	575391555	575391628	1000	-	.	transcript_id "STRG.19401.2"; gene_id "STRG.19401";
chr2D	StringTie	exon	575392122	575392485	1000	-	.	transcript_id "STRG.19401.2"; gene_id "STRG.19401";
chr2D	StringTie	transcript	575969264	575969869	1000	+	.	transcript_id "STRG.19404.1"; gene_id "STRG.19404"
chr2D	StringTie	exon	575969264	575969869	1000	+	.	transcript_id "STRG.19404.1"; gene_id "STRG.19404";
chr2D	StringTie	transcript	575969850	575974832	1000	-	.	transcript_id "STRG.19405.1"; gene_id "STRG.19405"
chr2D	StringTie	exon	575969850	575970334	1000	-	.	transcript_id "STRG.19405.1"; gene_id "STRG.19405";
chr2D	StringTie	exon	575970962	575971091	1000	-	.	transcript_id "STRG.19405.1"; gene_id "STRG.19405";
chr2D	StringTie	exon	575971199	575971278	1000	-	.	transcript_id "STRG.19405.1"; gene_id "STRG.19405";
chr2D	StringTie	exon	575971627	575971705	1000	-	.	transcript_id "STRG.19405.1"; gene_id "STRG.19405";
chr2D	StringTie	exon	575972615	575972752	1000	-	.	transcript_id "STRG.19405.1"; gene_id "STRG.19405";
chr2D	StringTie	exon	575972819	575972977	1000	-	.	transcript_id "STRG.19405.1"; gene_id "STRG.19405";
chr2D	StringTie	exon	575973067	575973151	1000	-	.	transcript_id "STRG.19405.1"; gene_id "STRG.19405";
chr2D	StringTie	exon	575973249	575973316	1000	-	.	transcript_id "STRG.19405.1"; gene_id "STRG.19405";
chr2D	StringTie	exon	575974550	575974832	1000	-	.	transcript_id "STRG.19405.1"; gene_id "STRG.19405";
chr2D	StringTie	transcript	576017412	576021376	1000	-	.	transcript_id "STRG.19402.1"; gene_id "STRG.19402"
chr2D	StringTie	exon	576017412	576018038	1000	-	.	transcript_id "STRG.19402.1"; gene_id "STRG.19402";
chr2D	StringTie	exon	576018124	576021376	1000	-	.	transcript_id "STRG.19402.1"; gene_id "STRG.19402";
chr2D	StringTie	transcript	576823258	576826515	1000	+	.	transcript_id "STRG.19403.1"; gene_id "STRG.19403"
chr2D	StringTie	exon	576823258	576823539	1000	+	.	transcript_id "STRG.19403.1"; gene_id "STRG.19403";
chr2D	StringTie	exon	576823681	576823774	1000	+	.	transcript_id "STRG.19403.1"; gene_id "STRG.19403";
chr2D	StringTie	exon	576824840	576826515	1000	+	.	transcript_id "STRG.19403.1"; gene_id "STRG.19403";
chr2D	StringTie	transcript	576827870	576830896	1000	-	.	transcript_id "STRG.19407.1"; gene_id "STRG.19407"
chr2D	StringTie	exon	576827870	576828461	1000	-	.	transcript_id "STRG.19407.1"; gene_id "STRG.19407";
chr2D	StringTie	exon	576828615	576828765	1000	-	.	transcript_id "STRG.19407.1"; gene_id "STRG.19407";
chr2D	StringTie	exon	576828851	576829088	1000	-	.	transcript_id "STRG.19407.1"; gene_id "STRG.19407";
chr2D	StringTie	exon	576829182	576829392	1000	-	.	transcript_id "STRG.19407.1"; gene_id "STRG.19407";
chr2D	StringTie	exon	576829485	576829591	1000	-	.	transcript_id "STRG.19407.1"; gene_id "STRG.19407";
chr2D	StringTie	exon	576829688	576829770	1000	-	.	transcript_id "STRG.19407.1"; gene_id "STRG.19407";
chr2D	StringTie	exon	576830561	576830896	1000	-	.	transcript_id "STRG.19407.1"; gene_id "STRG.19407";
chr2D	StringTie	transcript	577074469	577075969	1000	+	.	transcript_id "STRG.19406.1"; gene_id "STRG.19406"
chr2D	StringTie	exon	577074469	577074679	1000	+	.	transcript_id "STRG.19406.1"; gene_id "STRG.19406";
chr2D	StringTie	exon	577075180	577075252	1000	+	.	transcript_id "STRG.19406.1"; gene_id "STRG.19406";
chr2D	StringTie	exon	577075453	577075508	1000	+	.	transcript_id "STRG.19406.1"; gene_id "STRG.19406";
chr2D	StringTie	exon	577075599	577075969	1000	+	.	transcript_id "STRG.19406.1"; gene_id "STRG.19406";
chr2D	StringTie	transcript	577135778	577138726	1000	-	.	transcript_id "STRG.19408.1"; gene_id "STRG.19408"
chr2D	StringTie	exon	577135778	577137735	1000	-	.	transcript_id "STRG.19408.1"; gene_id "STRG.19408";
chr2D	StringTie	exon	577138555	577138726	1000	-	.	transcript_id "STRG.19408.1"; gene_id "STRG.19408";
chr2D	StringTie	transcript	577718493	577720515	1000	-	.	transcript_id "STRG.19409.1"; gene_id "STRG.19409"
chr2D	StringTie	exon	577718493	577719420	1000	-	.	transcript_id "STRG.19409.1"; gene_id "STRG.19409";
chr2D	StringTie	exon	577719509	577720515	1000	-	.	transcript_id "STRG.19409.1"; gene_id "STRG.19409";
chr2D	StringTie	transcript	577822092	577829386	1000	-	.	transcript_id "STRG.19410.2"; gene_id "STRG.19410"
chr2D	StringTie	exon	577822092	577822518	1000	-	.	transcript_id "STRG.19410.2"; gene_id "STRG.19410";
chr2D	StringTie	exon	577822682	577822759	1000	-	.	transcript_id "STRG.19410.2"; gene_id "STRG.19410";
chr2D	StringTie	exon	577823187	577823335	1000	-	.	transcript_id "STRG.19410.2"; gene_id "STRG.19410";
chr2D	StringTie	exon	577823428	577823556	1000	-	.	transcript_id "STRG.19410.2"; gene_id "STRG.19410";
chr2D	StringTie	exon	577823697	577824152	1000	-	.	transcript_id "STRG.19410.2"; gene_id "STRG.19410";
chr2D	StringTie	exon	577824243	577824297	1000	-	.	transcript_id "STRG.19410.2"; gene_id "STRG.19410";
chr2D	StringTie	exon	577824396	577824463	1000	-	.	transcript_id "STRG.19410.2"; gene_id "STRG.19410";
chr2D	StringTie	exon	577824706	577825143	1000	-	.	transcript_id "STRG.19410.2"; gene_id "STRG.19410";
chr2D	StringTie	exon	577825308	577825430	1000	-	.	transcript_id "STRG.19410.2"; gene_id "STRG.19410";
chr2D	StringTie	exon	577825678	577825751	1000	-	.	transcript_id "STRG.19410.2"; gene_id "STRG.19410";
chr2D	StringTie	exon	577825922	577825995	1000	-	.	transcript_id "STRG.19410.2"; gene_id "STRG.19410";
chr2D	StringTie	exon	577826233	577826360	1000	-	.	transcript_id "STRG.19410.2"; gene_id "STRG.19410";
chr2D	StringTie	exon	577826580	577827159	1000	-	.	transcript_id "STRG.19410.2"; gene_id "STRG.19410";
chr2D	StringTie	exon	577828116	577829386	1000	-	.	transcript_id "STRG.19410.2"; gene_id "STRG.19410";
chr2D	StringTie	transcript	577822092	577830167	1000	-	.	transcript_id "STRG.19410.1"; gene_id "STRG.19410"
chr2D	StringTie	exon	577822092	577822518	1000	-	.	transcript_id "STRG.19410.1"; gene_id "STRG.19410";
chr2D	StringTie	exon	577822682	577822759	1000	-	.	transcript_id "STRG.19410.1"; gene_id "STRG.19410";
chr2D	StringTie	exon	577823187	577823335	1000	-	.	transcript_id "STRG.19410.1"; gene_id "STRG.19410";
chr2D	StringTie	exon	577823428	577823556	1000	-	.	transcript_id "STRG.19410.1"; gene_id "STRG.19410";
chr2D	StringTie	exon	577823697	577824152	1000	-	.	transcript_id "STRG.19410.1"; gene_id "STRG.19410";
chr2D	StringTie	exon	577824243	577824297	1000	-	.	transcript_id "STRG.19410.1"; gene_id "STRG.19410";
chr2D	StringTie	exon	577824396	577824463	1000	-	.	transcript_id "STRG.19410.1"; gene_id "STRG.19410";
chr2D	StringTie	exon	577824706	577825143	1000	-	.	transcript_id "STRG.19410.1"; gene_id "STRG.19410";
chr2D	StringTie	exon	577825308	577825430	1000	-	.	transcript_id "STRG.19410.1"; gene_id "STRG.19410";
chr2D	StringTie	exon	577825678	577825751	1000	-	.	transcript_id "STRG.19410.1"; gene_id "STRG.19410";
chr2D	StringTie	exon	577825922	577825995	1000	-	.	transcript_id "STRG.19410.1"; gene_id "STRG.19410";
chr2D	StringTie	exon	577826233	577826360	1000	-	.	transcript_id "STRG.19410.1"; gene_id "STRG.19410";
chr2D	StringTie	exon	577826580	577827159	1000	-	.	transcript_id "STRG.19410.1"; gene_id "STRG.19410";
chr2D	StringTie	exon	577829780	577830167	1000	-	.	transcript_id "STRG.19410.1"; gene_id "STRG.19410";
chr2D	StringTie	transcript	577822092	577830167	1000	-	.	transcript_id "STRG.19410.3"; gene_id "STRG.19410"
chr2D	StringTie	exon	577822092	577822518	1000	-	.	transcript_id "STRG.19410.3"; gene_id "STRG.19410";
chr2D	StringTie	exon	577822682	577822759	1000	-	.	transcript_id "STRG.19410.3"; gene_id "STRG.19410";
chr2D	StringTie	exon	577823187	577823335	1000	-	.	transcript_id "STRG.19410.3"; gene_id "STRG.19410";
chr2D	StringTie	exon	577823428	577823556	1000	-	.	transcript_id "STRG.19410.3"; gene_id "STRG.19410";
chr2D	StringTie	exon	577823697	577824152	1000	-	.	transcript_id "STRG.19410.3"; gene_id "STRG.19410";
chr2D	StringTie	exon	577824243	577824297	1000	-	.	transcript_id "STRG.19410.3"; gene_id "STRG.19410";
chr2D	StringTie	exon	577824396	577824463	1000	-	.	transcript_id "STRG.19410.3"; gene_id "STRG.19410";
chr2D	StringTie	exon	577824706	577825143	1000	-	.	transcript_id "STRG.19410.3"; gene_id "STRG.19410";
chr2D	StringTie	exon	577825308	577825430	1000	-	.	transcript_id "STRG.19410.3"; gene_id "STRG.19410";
chr2D	StringTie	exon	577825678	577825751	1000	-	.	transcript_id "STRG.19410.3"; gene_id "STRG.19410";
chr2D	StringTie	exon	577825922	577825995	1000	-	.	transcript_id "STRG.19410.3"; gene_id "STRG.19410";
chr2D	StringTie	exon	577826233	577826360	1000	-	.	transcript_id "STRG.19410.3"; gene_id "STRG.19410";
chr2D	StringTie	exon	577829780	577830167	1000	-	.	transcript_id "STRG.19410.3"; gene_id "STRG.19410";
chr2D	StringTie	transcript	577888910	577892142	1000	-	.	transcript_id "STRG.19411.1"; gene_id "STRG.19411"
chr2D	StringTie	exon	577888910	577889269	1000	-	.	transcript_id "STRG.19411.1"; gene_id "STRG.19411";
chr2D	StringTie	exon	577890357	577890399	1000	-	.	transcript_id "STRG.19411.1"; gene_id "STRG.19411";
chr2D	StringTie	exon	577890482	577891244	1000	-	.	transcript_id "STRG.19411.1"; gene_id "STRG.19411";
chr2D	StringTie	exon	577891341	577891401	1000	-	.	transcript_id "STRG.19411.1"; gene_id "STRG.19411";
chr2D	StringTie	exon	577891601	577892142	1000	-	.	transcript_id "STRG.19411.1"; gene_id "STRG.19411";
chr2D	StringTie	transcript	577888910	577892142	1000	-	.	transcript_id "STRG.19411.2"; gene_id "STRG.19411"
chr2D	StringTie	exon	577888910	577889269	1000	-	.	transcript_id "STRG.19411.2"; gene_id "STRG.19411";
chr2D	StringTie	exon	577890357	577890399	1000	-	.	transcript_id "STRG.19411.2"; gene_id "STRG.19411";
chr2D	StringTie	exon	577891156	577891244	1000	-	.	transcript_id "STRG.19411.2"; gene_id "STRG.19411";
chr2D	StringTie	exon	577891341	577891401	1000	-	.	transcript_id "STRG.19411.2"; gene_id "STRG.19411";
chr2D	StringTie	exon	577891601	577892142	1000	-	.	transcript_id "STRG.19411.2"; gene_id "STRG.19411";
chr2D	StringTie	transcript	577888910	577892142	1000	-	.	transcript_id "STRG.19411.3"; gene_id "STRG.19411"
chr2D	StringTie	exon	577888910	577889269	1000	-	.	transcript_id "STRG.19411.3"; gene_id "STRG.19411";
chr2D	StringTie	exon	577890357	577890399	1000	-	.	transcript_id "STRG.19411.3"; gene_id "STRG.19411";
chr2D	StringTie	exon	577890482	577890749	1000	-	.	transcript_id "STRG.19411.3"; gene_id "STRG.19411";
chr2D	StringTie	exon	577891156	577891244	1000	-	.	transcript_id "STRG.19411.3"; gene_id "STRG.19411";
chr2D	StringTie	exon	577891341	577891401	1000	-	.	transcript_id "STRG.19411.3"; gene_id "STRG.19411";
chr2D	StringTie	exon	577891601	577892142	1000	-	.	transcript_id "STRG.19411.3"; gene_id "STRG.19411";
chr2D	StringTie	transcript	577888910	577892142	1000	-	.	transcript_id "STRG.19411.4"; gene_id "STRG.19411"
chr2D	StringTie	exon	577888910	577889269	1000	-	.	transcript_id "STRG.19411.4"; gene_id "STRG.19411";
chr2D	StringTie	exon	577890357	577891244	1000	-	.	transcript_id "STRG.19411.4"; gene_id "STRG.19411";
chr2D	StringTie	exon	577891341	577892142	1000	-	.	transcript_id "STRG.19411.4"; gene_id "STRG.19411";
chr2D	StringTie	transcript	577932003	577935213	1000	+	.	transcript_id "STRG.19413.1"; gene_id "STRG.19413"
chr2D	StringTie	exon	577932003	577934481	1000	+	.	transcript_id "STRG.19413.1"; gene_id "STRG.19413";
chr2D	StringTie	exon	577934834	577935213	1000	+	.	transcript_id "STRG.19413.1"; gene_id "STRG.19413";
chr2D	StringTie	transcript	577932134	577933707	1000	-	.	transcript_id "STRG.19414.1"; gene_id "STRG.19414"
chr2D	StringTie	exon	577932134	577933707	1000	-	.	transcript_id "STRG.19414.1"; gene_id "STRG.19414";
chr2D	StringTie	transcript	577984830	577986196	1000	+	.	transcript_id "STRG.19412.1"; gene_id "STRG.19412"
chr2D	StringTie	exon	577984830	577984976	1000	+	.	transcript_id "STRG.19412.1"; gene_id "STRG.19412";
chr2D	StringTie	exon	577985787	577986196	1000	+	.	transcript_id "STRG.19412.1"; gene_id "STRG.19412";
chr2D	StringTie	transcript	578007559	578011331	1000	-	.	transcript_id "STRG.19415.2"; gene_id "STRG.19415"
chr2D	StringTie	exon	578007559	578007958	1000	-	.	transcript_id "STRG.19415.2"; gene_id "STRG.19415";
chr2D	StringTie	exon	578008232	578008332	1000	-	.	transcript_id "STRG.19415.2"; gene_id "STRG.19415";
chr2D	StringTie	exon	578008851	578008931	1000	-	.	transcript_id "STRG.19415.2"; gene_id "STRG.19415";
chr2D	StringTie	exon	578009309	578009389	1000	-	.	transcript_id "STRG.19415.2"; gene_id "STRG.19415";
chr2D	StringTie	exon	578009786	578009866	1000	-	.	transcript_id "STRG.19415.2"; gene_id "STRG.19415";
chr2D	StringTie	exon	578009941	578011331	1000	-	.	transcript_id "STRG.19415.2"; gene_id "STRG.19415";
chr2D	StringTie	transcript	578007559	578013632	1000	-	.	transcript_id "STRG.19415.1"; gene_id "STRG.19415"
chr2D	StringTie	exon	578007559	578007958	1000	-	.	transcript_id "STRG.19415.1"; gene_id "STRG.19415";
chr2D	StringTie	exon	578008232	578008332	1000	-	.	transcript_id "STRG.19415.1"; gene_id "STRG.19415";
chr2D	StringTie	exon	578008851	578008931	1000	-	.	transcript_id "STRG.19415.1"; gene_id "STRG.19415";
chr2D	StringTie	exon	578009309	578009389	1000	-	.	transcript_id "STRG.19415.1"; gene_id "STRG.19415";
chr2D	StringTie	exon	578009786	578009866	1000	-	.	transcript_id "STRG.19415.1"; gene_id "STRG.19415";
chr2D	StringTie	exon	578009941	578010018	1000	-	.	transcript_id "STRG.19415.1"; gene_id "STRG.19415";
chr2D	StringTie	exon	578011974	578012030	1000	-	.	transcript_id "STRG.19415.1"; gene_id "STRG.19415";
chr2D	StringTie	exon	578012320	578012361	1000	-	.	transcript_id "STRG.19415.1"; gene_id "STRG.19415";
chr2D	StringTie	exon	578012453	578012484	1000	-	.	transcript_id "STRG.19415.1"; gene_id "STRG.19415";
chr2D	StringTie	exon	578012562	578012648	1000	-	.	transcript_id "STRG.19415.1"; gene_id "STRG.19415";
chr2D	StringTie	exon	578012757	578012897	1000	-	.	transcript_id "STRG.19415.1"; gene_id "STRG.19415";
chr2D	StringTie	exon	578012998	578013312	1000	-	.	transcript_id "STRG.19415.1"; gene_id "STRG.19415";
chr2D	StringTie	exon	578013408	578013632	1000	-	.	transcript_id "STRG.19415.1"; gene_id "STRG.19415";
chr2D	StringTie	transcript	578331798	578344112	1000	-	.	transcript_id "STRG.19417.2"; gene_id "STRG.19417"
chr2D	StringTie	exon	578331798	578332216	1000	-	.	transcript_id "STRG.19417.2"; gene_id "STRG.19417";
chr2D	StringTie	exon	578332328	578332649	1000	-	.	transcript_id "STRG.19417.2"; gene_id "STRG.19417";
chr2D	StringTie	exon	578332827	578332928	1000	-	.	transcript_id "STRG.19417.2"; gene_id "STRG.19417";
chr2D	StringTie	exon	578333343	578333588	1000	-	.	transcript_id "STRG.19417.2"; gene_id "STRG.19417";
chr2D	StringTie	exon	578333917	578334038	1000	-	.	transcript_id "STRG.19417.2"; gene_id "STRG.19417";
chr2D	StringTie	exon	578334212	578334968	1000	-	.	transcript_id "STRG.19417.2"; gene_id "STRG.19417";
chr2D	StringTie	exon	578335055	578335378	1000	-	.	transcript_id "STRG.19417.2"; gene_id "STRG.19417";
chr2D	StringTie	exon	578335477	578335657	1000	-	.	transcript_id "STRG.19417.2"; gene_id "STRG.19417";
chr2D	StringTie	exon	578335911	578336305	1000	-	.	transcript_id "STRG.19417.2"; gene_id "STRG.19417";
chr2D	StringTie	exon	578336858	578337010	1000	-	.	transcript_id "STRG.19417.2"; gene_id "STRG.19417";
chr2D	StringTie	exon	578337183	578337281	1000	-	.	transcript_id "STRG.19417.2"; gene_id "STRG.19417";
chr2D	StringTie	exon	578337365	578337571	1000	-	.	transcript_id "STRG.19417.2"; gene_id "STRG.19417";
chr2D	StringTie	exon	578337901	578338041	1000	-	.	transcript_id "STRG.19417.2"; gene_id "STRG.19417";
chr2D	StringTie	exon	578338315	578338482	1000	-	.	transcript_id "STRG.19417.2"; gene_id "STRG.19417";
chr2D	StringTie	exon	578338745	578338838	1000	-	.	transcript_id "STRG.19417.2"; gene_id "STRG.19417";
chr2D	StringTie	exon	578338928	578339034	1000	-	.	transcript_id "STRG.19417.2"; gene_id "STRG.19417";
chr2D	StringTie	exon	578339632	578339766	1000	-	.	transcript_id "STRG.19417.2"; gene_id "STRG.19417";
chr2D	StringTie	exon	578339898	578340005	1000	-	.	transcript_id "STRG.19417.2"; gene_id "STRG.19417";
chr2D	StringTie	exon	578340559	578340633	1000	-	.	transcript_id "STRG.19417.2"; gene_id "STRG.19417";
chr2D	StringTie	exon	578340769	578340834	1000	-	.	transcript_id "STRG.19417.2"; gene_id "STRG.19417";
chr2D	StringTie	exon	578341003	578341059	1000	-	.	transcript_id "STRG.19417.2"; gene_id "STRG.19417";
chr2D	StringTie	exon	578341188	578341212	1000	-	.	transcript_id "STRG.19417.2"; gene_id "STRG.19417";
chr2D	StringTie	exon	578341315	578341395	1000	-	.	transcript_id "STRG.19417.2"; gene_id "STRG.19417";
chr2D	StringTie	exon	578341477	578341591	1000	-	.	transcript_id "STRG.19417.2"; gene_id "STRG.19417";
chr2D	StringTie	exon	578341708	578341867	1000	-	.	transcript_id "STRG.19417.2"; gene_id "STRG.19417";
chr2D	StringTie	exon	578342209	578342248	1000	-	.	transcript_id "STRG.19417.2"; gene_id "STRG.19417";
chr2D	StringTie	exon	578342343	578342524	1000	-	.	transcript_id "STRG.19417.2"; gene_id "STRG.19417";
chr2D	StringTie	exon	578342927	578343314	1000	-	.	transcript_id "STRG.19417.2"; gene_id "STRG.19417";
chr2D	StringTie	exon	578344065	578344112	1000	-	.	transcript_id "STRG.19417.2"; gene_id "STRG.19417";
chr2D	StringTie	transcript	578331798	578344112	1000	-	.	transcript_id "STRG.19417.3"; gene_id "STRG.19417"
chr2D	StringTie	exon	578331798	578332216	1000	-	.	transcript_id "STRG.19417.3"; gene_id "STRG.19417";
chr2D	StringTie	exon	578332328	578332649	1000	-	.	transcript_id "STRG.19417.3"; gene_id "STRG.19417";
chr2D	StringTie	exon	578332827	578332928	1000	-	.	transcript_id "STRG.19417.3"; gene_id "STRG.19417";
chr2D	StringTie	exon	578333343	578333588	1000	-	.	transcript_id "STRG.19417.3"; gene_id "STRG.19417";
chr2D	StringTie	exon	578333917	578334038	1000	-	.	transcript_id "STRG.19417.3"; gene_id "STRG.19417";
chr2D	StringTie	exon	578334212	578334968	1000	-	.	transcript_id "STRG.19417.3"; gene_id "STRG.19417";
chr2D	StringTie	exon	578335055	578335378	1000	-	.	transcript_id "STRG.19417.3"; gene_id "STRG.19417";
chr2D	StringTie	exon	578335477	578335657	1000	-	.	transcript_id "STRG.19417.3"; gene_id "STRG.19417";
chr2D	StringTie	exon	578335911	578336305	1000	-	.	transcript_id "STRG.19417.3"; gene_id "STRG.19417";
chr2D	StringTie	exon	578336858	578337010	1000	-	.	transcript_id "STRG.19417.3"; gene_id "STRG.19417";
chr2D	StringTie	exon	578337183	578337281	1000	-	.	transcript_id "STRG.19417.3"; gene_id "STRG.19417";
chr2D	StringTie	exon	578337365	578337571	1000	-	.	transcript_id "STRG.19417.3"; gene_id "STRG.19417";
chr2D	StringTie	exon	578337901	578338041	1000	-	.	transcript_id "STRG.19417.3"; gene_id "STRG.19417";
chr2D	StringTie	exon	578338315	578338482	1000	-	.	transcript_id "STRG.19417.3"; gene_id "STRG.19417";
chr2D	StringTie	exon	578338745	578338838	1000	-	.	transcript_id "STRG.19417.3"; gene_id "STRG.19417";
chr2D	StringTie	exon	578338928	578339034	1000	-	.	transcript_id "STRG.19417.3"; gene_id "STRG.19417";
chr2D	StringTie	exon	578339632	578339766	1000	-	.	transcript_id "STRG.19417.3"; gene_id "STRG.19417";
chr2D	StringTie	exon	578339898	578340005	1000	-	.	transcript_id "STRG.19417.3"; gene_id "STRG.19417";
chr2D	StringTie	exon	578340559	578340633	1000	-	.	transcript_id "STRG.19417.3"; gene_id "STRG.19417";
chr2D	StringTie	exon	578340769	578340834	1000	-	.	transcript_id "STRG.19417.3"; gene_id "STRG.19417";
chr2D	StringTie	exon	578341003	578341059	1000	-	.	transcript_id "STRG.19417.3"; gene_id "STRG.19417";
chr2D	StringTie	exon	578341188	578341212	1000	-	.	transcript_id "STRG.19417.3"; gene_id "STRG.19417";
chr2D	StringTie	exon	578341315	578341395	1000	-	.	transcript_id "STRG.19417.3"; gene_id "STRG.19417";
chr2D	StringTie	exon	578341477	578341591	1000	-	.	transcript_id "STRG.19417.3"; gene_id "STRG.19417";
chr2D	StringTie	exon	578341708	578341867	1000	-	.	transcript_id "STRG.19417.3"; gene_id "STRG.19417";
chr2D	StringTie	exon	578342209	578342248	1000	-	.	transcript_id "STRG.19417.3"; gene_id "STRG.19417";
chr2D	StringTie	exon	578342343	578342524	1000	-	.	transcript_id "STRG.19417.3"; gene_id "STRG.19417";
chr2D	StringTie	exon	578342927	578343314	1000	-	.	transcript_id "STRG.19417.3"; gene_id "STRG.19417";
chr2D	StringTie	exon	578343837	578344112	1000	-	.	transcript_id "STRG.19417.3"; gene_id "STRG.19417";
chr2D	StringTie	transcript	578331798	578344570	1000	-	.	transcript_id "STRG.19417.1"; gene_id "STRG.19417"
chr2D	StringTie	exon	578331798	578332216	1000	-	.	transcript_id "STRG.19417.1"; gene_id "STRG.19417";
chr2D	StringTie	exon	578332328	578332649	1000	-	.	transcript_id "STRG.19417.1"; gene_id "STRG.19417";
chr2D	StringTie	exon	578332827	578332928	1000	-	.	transcript_id "STRG.19417.1"; gene_id "STRG.19417";
chr2D	StringTie	exon	578333343	578333588	1000	-	.	transcript_id "STRG.19417.1"; gene_id "STRG.19417";
chr2D	StringTie	exon	578333917	578334038	1000	-	.	transcript_id "STRG.19417.1"; gene_id "STRG.19417";
chr2D	StringTie	exon	578334212	578334968	1000	-	.	transcript_id "STRG.19417.1"; gene_id "STRG.19417";
chr2D	StringTie	exon	578335055	578335378	1000	-	.	transcript_id "STRG.19417.1"; gene_id "STRG.19417";
chr2D	StringTie	exon	578335477	578335657	1000	-	.	transcript_id "STRG.19417.1"; gene_id "STRG.19417";
chr2D	StringTie	exon	578335911	578336305	1000	-	.	transcript_id "STRG.19417.1"; gene_id "STRG.19417";
chr2D	StringTie	exon	578336858	578337010	1000	-	.	transcript_id "STRG.19417.1"; gene_id "STRG.19417";
chr2D	StringTie	exon	578337183	578337281	1000	-	.	transcript_id "STRG.19417.1"; gene_id "STRG.19417";
chr2D	StringTie	exon	578337365	578337571	1000	-	.	transcript_id "STRG.19417.1"; gene_id "STRG.19417";
chr2D	StringTie	exon	578337901	578338041	1000	-	.	transcript_id "STRG.19417.1"; gene_id "STRG.19417";
chr2D	StringTie	exon	578338315	578338482	1000	-	.	transcript_id "STRG.19417.1"; gene_id "STRG.19417";
chr2D	StringTie	exon	578338745	578338838	1000	-	.	transcript_id "STRG.19417.1"; gene_id "STRG.19417";
chr2D	StringTie	exon	578338928	578339034	1000	-	.	transcript_id "STRG.19417.1"; gene_id "STRG.19417";
chr2D	StringTie	exon	578339632	578339766	1000	-	.	transcript_id "STRG.19417.1"; gene_id "STRG.19417";
chr2D	StringTie	exon	578339898	578340005	1000	-	.	transcript_id "STRG.19417.1"; gene_id "STRG.19417";
chr2D	StringTie	exon	578340559	578340633	1000	-	.	transcript_id "STRG.19417.1"; gene_id "STRG.19417";
chr2D	StringTie	exon	578340769	578340834	1000	-	.	transcript_id "STRG.19417.1"; gene_id "STRG.19417";
chr2D	StringTie	exon	578341003	578341059	1000	-	.	transcript_id "STRG.19417.1"; gene_id "STRG.19417";
chr2D	StringTie	exon	578341188	578341212	1000	-	.	transcript_id "STRG.19417.1"; gene_id "STRG.19417";
chr2D	StringTie	exon	578341315	578341395	1000	-	.	transcript_id "STRG.19417.1"; gene_id "STRG.19417";
chr2D	StringTie	exon	578341477	578341591	1000	-	.	transcript_id "STRG.19417.1"; gene_id "STRG.19417";
chr2D	StringTie	exon	578341708	578341867	1000	-	.	transcript_id "STRG.19417.1"; gene_id "STRG.19417";
chr2D	StringTie	exon	578342209	578342248	1000	-	.	transcript_id "STRG.19417.1"; gene_id "STRG.19417";
chr2D	StringTie	exon	578342343	578342524	1000	-	.	transcript_id "STRG.19417.1"; gene_id "STRG.19417";
chr2D	StringTie	exon	578342927	578343314	1000	-	.	transcript_id "STRG.19417.1"; gene_id "STRG.19417";
chr2D	StringTie	exon	578344296	578344570	1000	-	.	transcript_id "STRG.19417.1"; gene_id "STRG.19417";
chr2D	StringTie	transcript	578667579	578670952	1000	+	.	transcript_id "STRG.19416.1"; gene_id "STRG.19416"
chr2D	StringTie	exon	578667579	578667874	1000	+	.	transcript_id "STRG.19416.1"; gene_id "STRG.19416";
chr2D	StringTie	exon	578668702	578668861	1000	+	.	transcript_id "STRG.19416.1"; gene_id "STRG.19416";
chr2D	StringTie	exon	578668956	578669615	1000	+	.	transcript_id "STRG.19416.1"; gene_id "STRG.19416";
chr2D	StringTie	exon	578669694	578670138	1000	+	.	transcript_id "STRG.19416.1"; gene_id "STRG.19416";
chr2D	StringTie	exon	578670273	578670354	1000	+	.	transcript_id "STRG.19416.1"; gene_id "STRG.19416";
chr2D	StringTie	exon	578670476	578670952	1000	+	.	transcript_id "STRG.19416.1"; gene_id "STRG.19416";
chr2D	StringTie	transcript	578687733	578697518	1000	+	.	transcript_id "STRG.19418.1"; gene_id "STRG.19418"
chr2D	StringTie	exon	578687733	578688074	1000	+	.	transcript_id "STRG.19418.1"; gene_id "STRG.19418";
chr2D	StringTie	exon	578689031	578689186	1000	+	.	transcript_id "STRG.19418.1"; gene_id "STRG.19418";
chr2D	StringTie	exon	578689271	578689374	1000	+	.	transcript_id "STRG.19418.1"; gene_id "STRG.19418";
chr2D	StringTie	exon	578689840	578689926	1000	+	.	transcript_id "STRG.19418.1"; gene_id "STRG.19418";
chr2D	StringTie	exon	578690011	578690086	1000	+	.	transcript_id "STRG.19418.1"; gene_id "STRG.19418";
chr2D	StringTie	exon	578690191	578690265	1000	+	.	transcript_id "STRG.19418.1"; gene_id "STRG.19418";
chr2D	StringTie	exon	578690389	578690442	1000	+	.	transcript_id "STRG.19418.1"; gene_id "STRG.19418";
chr2D	StringTie	exon	578690887	578690946	1000	+	.	transcript_id "STRG.19418.1"; gene_id "STRG.19418";
chr2D	StringTie	exon	578691112	578691228	1000	+	.	transcript_id "STRG.19418.1"; gene_id "STRG.19418";
chr2D	StringTie	exon	578691816	578691910	1000	+	.	transcript_id "STRG.19418.1"; gene_id "STRG.19418";
chr2D	StringTie	exon	578692040	578692242	1000	+	.	transcript_id "STRG.19418.1"; gene_id "STRG.19418";
chr2D	StringTie	exon	578693060	578693157	1000	+	.	transcript_id "STRG.19418.1"; gene_id "STRG.19418";
chr2D	StringTie	exon	578693339	578693442	1000	+	.	transcript_id "STRG.19418.1"; gene_id "STRG.19418";
chr2D	StringTie	exon	578693510	578693675	1000	+	.	transcript_id "STRG.19418.1"; gene_id "STRG.19418";
chr2D	StringTie	exon	578693774	578693896	1000	+	.	transcript_id "STRG.19418.1"; gene_id "STRG.19418";
chr2D	StringTie	exon	578694116	578694198	1000	+	.	transcript_id "STRG.19418.1"; gene_id "STRG.19418";
chr2D	StringTie	exon	578694979	578695120	1000	+	.	transcript_id "STRG.19418.1"; gene_id "STRG.19418";
chr2D	StringTie	exon	578695842	578695871	1000	+	.	transcript_id "STRG.19418.1"; gene_id "STRG.19418";
chr2D	StringTie	exon	578696056	578696126	1000	+	.	transcript_id "STRG.19418.1"; gene_id "STRG.19418";
chr2D	StringTie	exon	578696233	578697518	1000	+	.	transcript_id "STRG.19418.1"; gene_id "STRG.19418";
chr2D	StringTie	transcript	578688460	578697518	1000	+	.	transcript_id "STRG.19418.2"; gene_id "STRG.19418"
chr2D	StringTie	exon	578688460	578688613	1000	+	.	transcript_id "STRG.19418.2"; gene_id "STRG.19418";
chr2D	StringTie	exon	578689031	578689186	1000	+	.	transcript_id "STRG.19418.2"; gene_id "STRG.19418";
chr2D	StringTie	exon	578689271	578689374	1000	+	.	transcript_id "STRG.19418.2"; gene_id "STRG.19418";
chr2D	StringTie	exon	578689840	578689926	1000	+	.	transcript_id "STRG.19418.2"; gene_id "STRG.19418";
chr2D	StringTie	exon	578690011	578690086	1000	+	.	transcript_id "STRG.19418.2"; gene_id "STRG.19418";
chr2D	StringTie	exon	578690191	578690265	1000	+	.	transcript_id "STRG.19418.2"; gene_id "STRG.19418";
chr2D	StringTie	exon	578690389	578690442	1000	+	.	transcript_id "STRG.19418.2"; gene_id "STRG.19418";
chr2D	StringTie	exon	578690887	578690946	1000	+	.	transcript_id "STRG.19418.2"; gene_id "STRG.19418";
chr2D	StringTie	exon	578691112	578691228	1000	+	.	transcript_id "STRG.19418.2"; gene_id "STRG.19418";
chr2D	StringTie	exon	578691816	578691910	1000	+	.	transcript_id "STRG.19418.2"; gene_id "STRG.19418";
chr2D	StringTie	exon	578692040	578692242	1000	+	.	transcript_id "STRG.19418.2"; gene_id "STRG.19418";
chr2D	StringTie	exon	578693060	578693157	1000	+	.	transcript_id "STRG.19418.2"; gene_id "STRG.19418";
chr2D	StringTie	exon	578693339	578693442	1000	+	.	transcript_id "STRG.19418.2"; gene_id "STRG.19418";
chr2D	StringTie	exon	578693510	578693675	1000	+	.	transcript_id "STRG.19418.2"; gene_id "STRG.19418";
chr2D	StringTie	exon	578693774	578693896	1000	+	.	transcript_id "STRG.19418.2"; gene_id "STRG.19418";
chr2D	StringTie	exon	578694116	578694198	1000	+	.	transcript_id "STRG.19418.2"; gene_id "STRG.19418";
chr2D	StringTie	exon	578694979	578695120	1000	+	.	transcript_id "STRG.19418.2"; gene_id "STRG.19418";
chr2D	StringTie	exon	578695842	578695871	1000	+	.	transcript_id "STRG.19418.2"; gene_id "STRG.19418";
chr2D	StringTie	exon	578696056	578696126	1000	+	.	transcript_id "STRG.19418.2"; gene_id "STRG.19418";
chr2D	StringTie	exon	578696233	578697518	1000	+	.	transcript_id "STRG.19418.2"; gene_id "STRG.19418";
chr2D	StringTie	transcript	578871889	578877454	1000	+	.	transcript_id "STRG.19419.1"; gene_id "STRG.19419"
chr2D	StringTie	exon	578871889	578871974	1000	+	.	transcript_id "STRG.19419.1"; gene_id "STRG.19419";
chr2D	StringTie	exon	578872535	578872635	1000	+	.	transcript_id "STRG.19419.1"; gene_id "STRG.19419";
chr2D	StringTie	exon	578872721	578872890	1000	+	.	transcript_id "STRG.19419.1"; gene_id "STRG.19419";
chr2D	StringTie	exon	578873094	578873291	1000	+	.	transcript_id "STRG.19419.1"; gene_id "STRG.19419";
chr2D	StringTie	exon	578873400	578873570	1000	+	.	transcript_id "STRG.19419.1"; gene_id "STRG.19419";
chr2D	StringTie	exon	578874231	578874317	1000	+	.	transcript_id "STRG.19419.1"; gene_id "STRG.19419";
chr2D	StringTie	exon	578874423	578874518	1000	+	.	transcript_id "STRG.19419.1"; gene_id "STRG.19419";
chr2D	StringTie	exon	578874661	578874738	1000	+	.	transcript_id "STRG.19419.1"; gene_id "STRG.19419";
chr2D	StringTie	exon	578874825	578874929	1000	+	.	transcript_id "STRG.19419.1"; gene_id "STRG.19419";
chr2D	StringTie	exon	578875059	578875142	1000	+	.	transcript_id "STRG.19419.1"; gene_id "STRG.19419";
chr2D	StringTie	exon	578875221	578875280	1000	+	.	transcript_id "STRG.19419.1"; gene_id "STRG.19419";
chr2D	StringTie	exon	578875378	578875446	1000	+	.	transcript_id "STRG.19419.1"; gene_id "STRG.19419";
chr2D	StringTie	exon	578875518	578875661	1000	+	.	transcript_id "STRG.19419.1"; gene_id "STRG.19419";
chr2D	StringTie	exon	578875748	578875839	1000	+	.	transcript_id "STRG.19419.1"; gene_id "STRG.19419";
chr2D	StringTie	exon	578875916	578876033	1000	+	.	transcript_id "STRG.19419.1"; gene_id "STRG.19419";
chr2D	StringTie	exon	578876145	578876233	1000	+	.	transcript_id "STRG.19419.1"; gene_id "STRG.19419";
chr2D	StringTie	exon	578876317	578876401	1000	+	.	transcript_id "STRG.19419.1"; gene_id "STRG.19419";
chr2D	StringTie	exon	578876508	578876599	1000	+	.	transcript_id "STRG.19419.1"; gene_id "STRG.19419";
chr2D	StringTie	exon	578876710	578877059	1000	+	.	transcript_id "STRG.19419.1"; gene_id "STRG.19419";
chr2D	StringTie	exon	578877159	578877454	1000	+	.	transcript_id "STRG.19419.1"; gene_id "STRG.19419";
chr2D	StringTie	transcript	578879676	578887385	1000	+	.	transcript_id "STRG.19421.1"; gene_id "STRG.19421"
chr2D	StringTie	exon	578879676	578880132	1000	+	.	transcript_id "STRG.19421.1"; gene_id "STRG.19421";
chr2D	StringTie	exon	578880392	578882954	1000	+	.	transcript_id "STRG.19421.1"; gene_id "STRG.19421";
chr2D	StringTie	exon	578883030	578885076	1000	+	.	transcript_id "STRG.19421.1"; gene_id "STRG.19421";
chr2D	StringTie	exon	578885159	578885379	1000	+	.	transcript_id "STRG.19421.1"; gene_id "STRG.19421";
chr2D	StringTie	exon	578885929	578886165	1000	+	.	transcript_id "STRG.19421.1"; gene_id "STRG.19421";
chr2D	StringTie	exon	578886598	578887385	1000	+	.	transcript_id "STRG.19421.1"; gene_id "STRG.19421";
chr2D	StringTie	transcript	578879676	578887385	1000	+	.	transcript_id "STRG.19421.2"; gene_id "STRG.19421"
chr2D	StringTie	exon	578879676	578880132	1000	+	.	transcript_id "STRG.19421.2"; gene_id "STRG.19421";
chr2D	StringTie	exon	578880392	578882954	1000	+	.	transcript_id "STRG.19421.2"; gene_id "STRG.19421";
chr2D	StringTie	exon	578883030	578885076	1000	+	.	transcript_id "STRG.19421.2"; gene_id "STRG.19421";
chr2D	StringTie	exon	578885159	578885379	1000	+	.	transcript_id "STRG.19421.2"; gene_id "STRG.19421";
chr2D	StringTie	exon	578885929	578886237	1000	+	.	transcript_id "STRG.19421.2"; gene_id "STRG.19421";
chr2D	StringTie	exon	578886598	578887385	1000	+	.	transcript_id "STRG.19421.2"; gene_id "STRG.19421";
chr2D	StringTie	transcript	578879676	578887385	1000	+	.	transcript_id "STRG.19421.3"; gene_id "STRG.19421"
chr2D	StringTie	exon	578879676	578880132	1000	+	.	transcript_id "STRG.19421.3"; gene_id "STRG.19421";
chr2D	StringTie	exon	578880392	578882954	1000	+	.	transcript_id "STRG.19421.3"; gene_id "STRG.19421";
chr2D	StringTie	exon	578883030	578885076	1000	+	.	transcript_id "STRG.19421.3"; gene_id "STRG.19421";
chr2D	StringTie	exon	578885159	578885379	1000	+	.	transcript_id "STRG.19421.3"; gene_id "STRG.19421";
chr2D	StringTie	exon	578885929	578887385	1000	+	.	transcript_id "STRG.19421.3"; gene_id "STRG.19421";
chr2D	StringTie	transcript	578879676	578887385	1000	+	.	transcript_id "STRG.19421.4"; gene_id "STRG.19421"
chr2D	StringTie	exon	578879676	578880132	1000	+	.	transcript_id "STRG.19421.4"; gene_id "STRG.19421";
chr2D	StringTie	exon	578880392	578882954	1000	+	.	transcript_id "STRG.19421.4"; gene_id "STRG.19421";
chr2D	StringTie	exon	578883030	578885076	1000	+	.	transcript_id "STRG.19421.4"; gene_id "STRG.19421";
chr2D	StringTie	exon	578885159	578887385	1000	+	.	transcript_id "STRG.19421.4"; gene_id "STRG.19421";
chr2D	StringTie	transcript	579078697	579083746	1000	+	.	transcript_id "STRG.19420.1"; gene_id "STRG.19420"
chr2D	StringTie	exon	579078697	579080366	1000	+	.	transcript_id "STRG.19420.1"; gene_id "STRG.19420";
chr2D	StringTie	exon	579080445	579082464	1000	+	.	transcript_id "STRG.19420.1"; gene_id "STRG.19420";
chr2D	StringTie	exon	579082547	579082809	1000	+	.	transcript_id "STRG.19420.1"; gene_id "STRG.19420";
chr2D	StringTie	exon	579083362	579083746	1000	+	.	transcript_id "STRG.19420.1"; gene_id "STRG.19420";
chr2D	StringTie	transcript	579095634	579098607	1000	-	.	transcript_id "STRG.19422.1"; gene_id "STRG.19422"
chr2D	StringTie	exon	579095634	579096777	1000	-	.	transcript_id "STRG.19422.1"; gene_id "STRG.19422";
chr2D	StringTie	exon	579097310	579097408	1000	-	.	transcript_id "STRG.19422.1"; gene_id "STRG.19422";
chr2D	StringTie	exon	579097550	579097634	1000	-	.	transcript_id "STRG.19422.1"; gene_id "STRG.19422";
chr2D	StringTie	exon	579097732	579097781	1000	-	.	transcript_id "STRG.19422.1"; gene_id "STRG.19422";
chr2D	StringTie	exon	579097873	579097952	1000	-	.	transcript_id "STRG.19422.1"; gene_id "STRG.19422";
chr2D	StringTie	exon	579098043	579098118	1000	-	.	transcript_id "STRG.19422.1"; gene_id "STRG.19422";
chr2D	StringTie	exon	579098191	579098247	1000	-	.	transcript_id "STRG.19422.1"; gene_id "STRG.19422";
chr2D	StringTie	exon	579098355	579098607	1000	-	.	transcript_id "STRG.19422.1"; gene_id "STRG.19422";
chr2D	StringTie	transcript	579095634	579098607	1000	-	.	transcript_id "STRG.19422.2"; gene_id "STRG.19422"
chr2D	StringTie	exon	579095634	579096777	1000	-	.	transcript_id "STRG.19422.2"; gene_id "STRG.19422";
chr2D	StringTie	exon	579097310	579097408	1000	-	.	transcript_id "STRG.19422.2"; gene_id "STRG.19422";
chr2D	StringTie	exon	579097550	579097634	1000	-	.	transcript_id "STRG.19422.2"; gene_id "STRG.19422";
chr2D	StringTie	exon	579097732	579097781	1000	-	.	transcript_id "STRG.19422.2"; gene_id "STRG.19422";
chr2D	StringTie	exon	579097873	579098118	1000	-	.	transcript_id "STRG.19422.2"; gene_id "STRG.19422";
chr2D	StringTie	exon	579098191	579098247	1000	-	.	transcript_id "STRG.19422.2"; gene_id "STRG.19422";
chr2D	StringTie	exon	579098355	579098607	1000	-	.	transcript_id "STRG.19422.2"; gene_id "STRG.19422";
chr2D	StringTie	transcript	579285228	579290250	1000	+	.	transcript_id "STRG.19423.1"; gene_id "STRG.19423"
chr2D	StringTie	exon	579285228	579289523	1000	+	.	transcript_id "STRG.19423.1"; gene_id "STRG.19423";
chr2D	StringTie	exon	579289617	579290250	1000	+	.	transcript_id "STRG.19423.1"; gene_id "STRG.19423";
chr2D	StringTie	transcript	579484974	579486573	1000	+	.	transcript_id "STRG.19424.1"; gene_id "STRG.19424"
chr2D	StringTie	exon	579484974	579485494	1000	+	.	transcript_id "STRG.19424.1"; gene_id "STRG.19424";
chr2D	StringTie	exon	579485856	579486573	1000	+	.	transcript_id "STRG.19424.1"; gene_id "STRG.19424";
chr2D	StringTie	transcript	579495503	579499417	1000	+	.	transcript_id "STRG.19426.1"; gene_id "STRG.19426"
chr2D	StringTie	exon	579495503	579495956	1000	+	.	transcript_id "STRG.19426.1"; gene_id "STRG.19426";
chr2D	StringTie	exon	579496181	579496348	1000	+	.	transcript_id "STRG.19426.1"; gene_id "STRG.19426";
chr2D	StringTie	exon	579498759	579498815	1000	+	.	transcript_id "STRG.19426.1"; gene_id "STRG.19426";
chr2D	StringTie	exon	579498939	579499417	1000	+	.	transcript_id "STRG.19426.1"; gene_id "STRG.19426";
chr2D	StringTie	transcript	579495503	579499417	1000	+	.	transcript_id "STRG.19426.2"; gene_id "STRG.19426"
chr2D	StringTie	exon	579495503	579495956	1000	+	.	transcript_id "STRG.19426.2"; gene_id "STRG.19426";
chr2D	StringTie	exon	579496181	579496348	1000	+	.	transcript_id "STRG.19426.2"; gene_id "STRG.19426";
chr2D	StringTie	exon	579498674	579498815	1000	+	.	transcript_id "STRG.19426.2"; gene_id "STRG.19426";
chr2D	StringTie	exon	579498939	579499417	1000	+	.	transcript_id "STRG.19426.2"; gene_id "STRG.19426";
chr2D	StringTie	transcript	579495503	579499417	1000	+	.	transcript_id "STRG.19426.3"; gene_id "STRG.19426"
chr2D	StringTie	exon	579495503	579495956	1000	+	.	transcript_id "STRG.19426.3"; gene_id "STRG.19426";
chr2D	StringTie	exon	579498759	579498815	1000	+	.	transcript_id "STRG.19426.3"; gene_id "STRG.19426";
chr2D	StringTie	exon	579498939	579499417	1000	+	.	transcript_id "STRG.19426.3"; gene_id "STRG.19426";
chr2D	StringTie	transcript	579495503	579499417	1000	+	.	transcript_id "STRG.19426.5"; gene_id "STRG.19426"
chr2D	StringTie	exon	579495503	579495956	1000	+	.	transcript_id "STRG.19426.5"; gene_id "STRG.19426";
chr2D	StringTie	exon	579498939	579499417	1000	+	.	transcript_id "STRG.19426.5"; gene_id "STRG.19426";
chr2D	StringTie	transcript	579495503	579499417	1000	+	.	transcript_id "STRG.19426.6"; gene_id "STRG.19426"
chr2D	StringTie	exon	579495503	579495956	1000	+	.	transcript_id "STRG.19426.6"; gene_id "STRG.19426";
chr2D	StringTie	exon	579496181	579496348	1000	+	.	transcript_id "STRG.19426.6"; gene_id "STRG.19426";
chr2D	StringTie	exon	579497506	579497658	1000	+	.	transcript_id "STRG.19426.6"; gene_id "STRG.19426";
chr2D	StringTie	exon	579498674	579498815	1000	+	.	transcript_id "STRG.19426.6"; gene_id "STRG.19426";
chr2D	StringTie	exon	579498939	579499417	1000	+	.	transcript_id "STRG.19426.6"; gene_id "STRG.19426";
chr2D	StringTie	transcript	579495503	579499417	1000	+	.	transcript_id "STRG.19426.7"; gene_id "STRG.19426"
chr2D	StringTie	exon	579495503	579495956	1000	+	.	transcript_id "STRG.19426.7"; gene_id "STRG.19426";
chr2D	StringTie	exon	579498674	579498815	1000	+	.	transcript_id "STRG.19426.7"; gene_id "STRG.19426";
chr2D	StringTie	exon	579498939	579499417	1000	+	.	transcript_id "STRG.19426.7"; gene_id "STRG.19426";
chr2D	StringTie	transcript	579495503	579503456	1000	+	.	transcript_id "STRG.19426.4"; gene_id "STRG.19426"
chr2D	StringTie	exon	579495503	579495956	1000	+	.	transcript_id "STRG.19426.4"; gene_id "STRG.19426";
chr2D	StringTie	exon	579496181	579496348	1000	+	.	transcript_id "STRG.19426.4"; gene_id "STRG.19426";
chr2D	StringTie	exon	579500244	579500392	1000	+	.	transcript_id "STRG.19426.4"; gene_id "STRG.19426";
chr2D	StringTie	exon	579501180	579501528	1000	+	.	transcript_id "STRG.19426.4"; gene_id "STRG.19426";
chr2D	StringTie	exon	579501986	579502170	1000	+	.	transcript_id "STRG.19426.4"; gene_id "STRG.19426";
chr2D	StringTie	exon	579502785	579503456	1000	+	.	transcript_id "STRG.19426.4"; gene_id "STRG.19426";
chr2D	StringTie	transcript	579510152	579513485	1000	+	.	transcript_id "STRG.19427.1"; gene_id "STRG.19427"
chr2D	StringTie	exon	579510152	579511854	1000	+	.	transcript_id "STRG.19427.1"; gene_id "STRG.19427";
chr2D	StringTie	exon	579511936	579512070	1000	+	.	transcript_id "STRG.19427.1"; gene_id "STRG.19427";
chr2D	StringTie	exon	579513211	579513485	1000	+	.	transcript_id "STRG.19427.1"; gene_id "STRG.19427";
chr2D	StringTie	transcript	579681609	579687052	1000	+	.	transcript_id "STRG.19425.1"; gene_id "STRG.19425"
chr2D	StringTie	exon	579681609	579682061	1000	+	.	transcript_id "STRG.19425.1"; gene_id "STRG.19425";
chr2D	StringTie	exon	579682174	579682474	1000	+	.	transcript_id "STRG.19425.1"; gene_id "STRG.19425";
chr2D	StringTie	exon	579682600	579687052	1000	+	.	transcript_id "STRG.19425.1"; gene_id "STRG.19425";
chr2D	StringTie	transcript	579799184	579805222	1000	+	.	transcript_id "STRG.19428.1"; gene_id "STRG.19428"
chr2D	StringTie	exon	579799184	579799623	1000	+	.	transcript_id "STRG.19428.1"; gene_id "STRG.19428";
chr2D	StringTie	exon	579799831	579800128	1000	+	.	transcript_id "STRG.19428.1"; gene_id "STRG.19428";
chr2D	StringTie	exon	579800256	579805222	1000	+	.	transcript_id "STRG.19428.1"; gene_id "STRG.19428";
chr2D	StringTie	transcript	580057657	580059843	1000	-	.	transcript_id "STRG.19429.1"; gene_id "STRG.19429"
chr2D	StringTie	exon	580057657	580058123	1000	-	.	transcript_id "STRG.19429.1"; gene_id "STRG.19429";
chr2D	StringTie	exon	580058226	580058391	1000	-	.	transcript_id "STRG.19429.1"; gene_id "STRG.19429";
chr2D	StringTie	exon	580058492	580059843	1000	-	.	transcript_id "STRG.19429.1"; gene_id "STRG.19429";
chr2D	StringTie	transcript	580062986	580067135	1000	-	.	transcript_id "STRG.19430.1"; gene_id "STRG.19430"
chr2D	StringTie	exon	580062986	580063863	1000	-	.	transcript_id "STRG.19430.1"; gene_id "STRG.19430";
chr2D	StringTie	exon	580064525	580065013	1000	-	.	transcript_id "STRG.19430.1"; gene_id "STRG.19430";
chr2D	StringTie	exon	580065108	580065593	1000	-	.	transcript_id "STRG.19430.1"; gene_id "STRG.19430";
chr2D	StringTie	exon	580066913	580067135	1000	-	.	transcript_id "STRG.19430.1"; gene_id "STRG.19430";
chr2D	StringTie	transcript	580263733	580267274	1000	-	.	transcript_id "STRG.19432.1"; gene_id "STRG.19432"
chr2D	StringTie	exon	580263733	580265170	1000	-	.	transcript_id "STRG.19432.1"; gene_id "STRG.19432";
chr2D	StringTie	exon	580265340	580266491	1000	-	.	transcript_id "STRG.19432.1"; gene_id "STRG.19432";
chr2D	StringTie	exon	580267089	580267274	1000	-	.	transcript_id "STRG.19432.1"; gene_id "STRG.19432";
chr2D	StringTie	transcript	580263733	580267274	1000	-	.	transcript_id "STRG.19432.2"; gene_id "STRG.19432"
chr2D	StringTie	exon	580263733	580265170	1000	-	.	transcript_id "STRG.19432.2"; gene_id "STRG.19432";
chr2D	StringTie	exon	580265340	580265483	1000	-	.	transcript_id "STRG.19432.2"; gene_id "STRG.19432";
chr2D	StringTie	exon	580265597	580266491	1000	-	.	transcript_id "STRG.19432.2"; gene_id "STRG.19432";
chr2D	StringTie	exon	580267089	580267274	1000	-	.	transcript_id "STRG.19432.2"; gene_id "STRG.19432";
chr2D	StringTie	transcript	580263733	580267274	1000	-	.	transcript_id "STRG.19432.3"; gene_id "STRG.19432"
chr2D	StringTie	exon	580263733	580265170	1000	-	.	transcript_id "STRG.19432.3"; gene_id "STRG.19432";
chr2D	StringTie	exon	580265597	580266491	1000	-	.	transcript_id "STRG.19432.3"; gene_id "STRG.19432";
chr2D	StringTie	exon	580267089	580267274	1000	-	.	transcript_id "STRG.19432.3"; gene_id "STRG.19432";
chr2D	StringTie	transcript	580263733	580267274	1000	-	.	transcript_id "STRG.19432.4"; gene_id "STRG.19432"
chr2D	StringTie	exon	580263733	580266491	1000	-	.	transcript_id "STRG.19432.4"; gene_id "STRG.19432";
chr2D	StringTie	exon	580267089	580267274	1000	-	.	transcript_id "STRG.19432.4"; gene_id "STRG.19432";
chr2D	StringTie	transcript	580342939	580343830	1000	+	.	transcript_id "STRG.19431.1"; gene_id "STRG.19431"
chr2D	StringTie	exon	580342939	580343336	1000	+	.	transcript_id "STRG.19431.1"; gene_id "STRG.19431";
chr2D	StringTie	exon	580343445	580343830	1000	+	.	transcript_id "STRG.19431.1"; gene_id "STRG.19431";
chr2D	StringTie	transcript	580422539	580427891	1000	-	.	transcript_id "STRG.19436.1"; gene_id "STRG.19436"
chr2D	StringTie	exon	580422539	580423274	1000	-	.	transcript_id "STRG.19436.1"; gene_id "STRG.19436";
chr2D	StringTie	exon	580423362	580423791	1000	-	.	transcript_id "STRG.19436.1"; gene_id "STRG.19436";
chr2D	StringTie	exon	580423879	580423976	1000	-	.	transcript_id "STRG.19436.1"; gene_id "STRG.19436";
chr2D	StringTie	exon	580424066	580424168	1000	-	.	transcript_id "STRG.19436.1"; gene_id "STRG.19436";
chr2D	StringTie	exon	580424250	580424335	1000	-	.	transcript_id "STRG.19436.1"; gene_id "STRG.19436";
chr2D	StringTie	exon	580424424	580424511	1000	-	.	transcript_id "STRG.19436.1"; gene_id "STRG.19436";
chr2D	StringTie	exon	580424596	580424709	1000	-	.	transcript_id "STRG.19436.1"; gene_id "STRG.19436";
chr2D	StringTie	exon	580424833	580424921	1000	-	.	transcript_id "STRG.19436.1"; gene_id "STRG.19436";
chr2D	StringTie	exon	580425038	580425150	1000	-	.	transcript_id "STRG.19436.1"; gene_id "STRG.19436";
chr2D	StringTie	exon	580427050	580427351	1000	-	.	transcript_id "STRG.19436.1"; gene_id "STRG.19436";
chr2D	StringTie	exon	580427671	580427891	1000	-	.	transcript_id "STRG.19436.1"; gene_id "STRG.19436";
chr2D	StringTie	transcript	580422539	580427891	1000	-	.	transcript_id "STRG.19436.2"; gene_id "STRG.19436"
chr2D	StringTie	exon	580422539	580423274	1000	-	.	transcript_id "STRG.19436.2"; gene_id "STRG.19436";
chr2D	StringTie	exon	580423362	580423791	1000	-	.	transcript_id "STRG.19436.2"; gene_id "STRG.19436";
chr2D	StringTie	exon	580423879	580423976	1000	-	.	transcript_id "STRG.19436.2"; gene_id "STRG.19436";
chr2D	StringTie	exon	580424066	580424168	1000	-	.	transcript_id "STRG.19436.2"; gene_id "STRG.19436";
chr2D	StringTie	exon	580424250	580424335	1000	-	.	transcript_id "STRG.19436.2"; gene_id "STRG.19436";
chr2D	StringTie	exon	580424424	580424511	1000	-	.	transcript_id "STRG.19436.2"; gene_id "STRG.19436";
chr2D	StringTie	exon	580424596	580424709	1000	-	.	transcript_id "STRG.19436.2"; gene_id "STRG.19436";
chr2D	StringTie	exon	580424833	580424921	1000	-	.	transcript_id "STRG.19436.2"; gene_id "STRG.19436";
chr2D	StringTie	exon	580425038	580425150	1000	-	.	transcript_id "STRG.19436.2"; gene_id "STRG.19436";
chr2D	StringTie	exon	580425647	580425738	1000	-	.	transcript_id "STRG.19436.2"; gene_id "STRG.19436";
chr2D	StringTie	exon	580427050	580427351	1000	-	.	transcript_id "STRG.19436.2"; gene_id "STRG.19436";
chr2D	StringTie	exon	580427671	580427891	1000	-	.	transcript_id "STRG.19436.2"; gene_id "STRG.19436";
chr2D	StringTie	transcript	580915440	580922136	1000	-	.	transcript_id "STRG.19433.1"; gene_id "STRG.19433"
chr2D	StringTie	exon	580915440	580915887	1000	-	.	transcript_id "STRG.19433.1"; gene_id "STRG.19433";
chr2D	StringTie	exon	580916477	580916691	1000	-	.	transcript_id "STRG.19433.1"; gene_id "STRG.19433";
chr2D	StringTie	exon	580920512	580921027	1000	-	.	transcript_id "STRG.19433.1"; gene_id "STRG.19433";
chr2D	StringTie	exon	580921861	580922136	1000	-	.	transcript_id "STRG.19433.1"; gene_id "STRG.19433";
chr2D	StringTie	transcript	580994468	580998294	1000	+	.	transcript_id "STRG.19434.1"; gene_id "STRG.19434"
chr2D	StringTie	exon	580994468	580994643	1000	+	.	transcript_id "STRG.19434.1"; gene_id "STRG.19434";
chr2D	StringTie	exon	580995080	580995223	1000	+	.	transcript_id "STRG.19434.1"; gene_id "STRG.19434";
chr2D	StringTie	exon	580996246	580996370	1000	+	.	transcript_id "STRG.19434.1"; gene_id "STRG.19434";
chr2D	StringTie	exon	580996453	580996499	1000	+	.	transcript_id "STRG.19434.1"; gene_id "STRG.19434";
chr2D	StringTie	exon	580996590	580996667	1000	+	.	transcript_id "STRG.19434.1"; gene_id "STRG.19434";
chr2D	StringTie	exon	580996781	580996905	1000	+	.	transcript_id "STRG.19434.1"; gene_id "STRG.19434";
chr2D	StringTie	exon	580997027	580997093	1000	+	.	transcript_id "STRG.19434.1"; gene_id "STRG.19434";
chr2D	StringTie	exon	580997190	580997252	1000	+	.	transcript_id "STRG.19434.1"; gene_id "STRG.19434";
chr2D	StringTie	exon	580997363	580997432	1000	+	.	transcript_id "STRG.19434.1"; gene_id "STRG.19434";
chr2D	StringTie	exon	580997546	580997646	1000	+	.	transcript_id "STRG.19434.1"; gene_id "STRG.19434";
chr2D	StringTie	exon	580997765	580997869	1000	+	.	transcript_id "STRG.19434.1"; gene_id "STRG.19434";
chr2D	StringTie	exon	580997964	580998294	1000	+	.	transcript_id "STRG.19434.1"; gene_id "STRG.19434";
chr2D	StringTie	transcript	581034838	581037937	1000	+	.	transcript_id "STRG.19435.1"; gene_id "STRG.19435"
chr2D	StringTie	exon	581034838	581035228	1000	+	.	transcript_id "STRG.19435.1"; gene_id "STRG.19435";
chr2D	StringTie	exon	581035498	581035591	1000	+	.	transcript_id "STRG.19435.1"; gene_id "STRG.19435";
chr2D	StringTie	exon	581035688	581035797	1000	+	.	transcript_id "STRG.19435.1"; gene_id "STRG.19435";
chr2D	StringTie	exon	581037406	581037937	1000	+	.	transcript_id "STRG.19435.1"; gene_id "STRG.19435";
chr2D	StringTie	transcript	581038410	581041312	1000	+	.	transcript_id "STRG.19439.1"; gene_id "STRG.19439"
chr2D	StringTie	exon	581038410	581039026	1000	+	.	transcript_id "STRG.19439.1"; gene_id "STRG.19439";
chr2D	StringTie	exon	581040099	581040217	1000	+	.	transcript_id "STRG.19439.1"; gene_id "STRG.19439";
chr2D	StringTie	exon	581040576	581041312	1000	+	.	transcript_id "STRG.19439.1"; gene_id "STRG.19439";
chr2D	StringTie	transcript	581440462	581443108	1000	-	.	transcript_id "STRG.19437.1"; gene_id "STRG.19437"
chr2D	StringTie	exon	581440462	581440771	1000	-	.	transcript_id "STRG.19437.1"; gene_id "STRG.19437";
chr2D	StringTie	exon	581440882	581441000	1000	-	.	transcript_id "STRG.19437.1"; gene_id "STRG.19437";
chr2D	StringTie	exon	581441542	581441594	1000	-	.	transcript_id "STRG.19437.1"; gene_id "STRG.19437";
chr2D	StringTie	exon	581441694	581441749	1000	-	.	transcript_id "STRG.19437.1"; gene_id "STRG.19437";
chr2D	StringTie	exon	581442599	581442651	1000	-	.	transcript_id "STRG.19437.1"; gene_id "STRG.19437";
chr2D	StringTie	exon	581442860	581443108	1000	-	.	transcript_id "STRG.19437.1"; gene_id "STRG.19437";
chr2D	StringTie	transcript	581530154	581535409	1000	+	.	transcript_id "STRG.19438.1"; gene_id "STRG.19438"
chr2D	StringTie	exon	581530154	581530471	1000	+	.	transcript_id "STRG.19438.1"; gene_id "STRG.19438";
chr2D	StringTie	exon	581530550	581530729	1000	+	.	transcript_id "STRG.19438.1"; gene_id "STRG.19438";
chr2D	StringTie	exon	581532102	581532164	1000	+	.	transcript_id "STRG.19438.1"; gene_id "STRG.19438";
chr2D	StringTie	exon	581533356	581533620	1000	+	.	transcript_id "STRG.19438.1"; gene_id "STRG.19438";
chr2D	StringTie	exon	581533735	581533872	1000	+	.	transcript_id "STRG.19438.1"; gene_id "STRG.19438";
chr2D	StringTie	exon	581533956	581534132	1000	+	.	transcript_id "STRG.19438.1"; gene_id "STRG.19438";
chr2D	StringTie	exon	581534248	581535409	1000	+	.	transcript_id "STRG.19438.1"; gene_id "STRG.19438";
chr2D	StringTie	transcript	581530154	581535409	1000	+	.	transcript_id "STRG.19438.2"; gene_id "STRG.19438"
chr2D	StringTie	exon	581530154	581530471	1000	+	.	transcript_id "STRG.19438.2"; gene_id "STRG.19438";
chr2D	StringTie	exon	581530550	581530729	1000	+	.	transcript_id "STRG.19438.2"; gene_id "STRG.19438";
chr2D	StringTie	exon	581532102	581533620	1000	+	.	transcript_id "STRG.19438.2"; gene_id "STRG.19438";
chr2D	StringTie	exon	581533735	581533872	1000	+	.	transcript_id "STRG.19438.2"; gene_id "STRG.19438";
chr2D	StringTie	exon	581533956	581534132	1000	+	.	transcript_id "STRG.19438.2"; gene_id "STRG.19438";
chr2D	StringTie	exon	581534248	581535409	1000	+	.	transcript_id "STRG.19438.2"; gene_id "STRG.19438";
chr2D	StringTie	transcript	581537994	581541939	1000	-	.	transcript_id "STRG.19440.5"; gene_id "STRG.19440"
chr2D	StringTie	exon	581537994	581539391	1000	-	.	transcript_id "STRG.19440.5"; gene_id "STRG.19440";
chr2D	StringTie	exon	581540286	581541939	1000	-	.	transcript_id "STRG.19440.5"; gene_id "STRG.19440";
chr2D	StringTie	transcript	581537994	581543731	1000	-	.	transcript_id "STRG.19440.4"; gene_id "STRG.19440"
chr2D	StringTie	exon	581537994	581539391	1000	-	.	transcript_id "STRG.19440.4"; gene_id "STRG.19440";
chr2D	StringTie	exon	581540286	581540427	1000	-	.	transcript_id "STRG.19440.4"; gene_id "STRG.19440";
chr2D	StringTie	exon	581540584	581540990	1000	-	.	transcript_id "STRG.19440.4"; gene_id "STRG.19440";
chr2D	StringTie	exon	581541073	581541939	1000	-	.	transcript_id "STRG.19440.4"; gene_id "STRG.19440";
chr2D	StringTie	exon	581542423	581542484	1000	-	.	transcript_id "STRG.19440.4"; gene_id "STRG.19440";
chr2D	StringTie	exon	581543143	581543731	1000	-	.	transcript_id "STRG.19440.4"; gene_id "STRG.19440";
chr2D	StringTie	transcript	581537994	581544651	1000	-	.	transcript_id "STRG.19440.1"; gene_id "STRG.19440"
chr2D	StringTie	exon	581537994	581540990	1000	-	.	transcript_id "STRG.19440.1"; gene_id "STRG.19440";
chr2D	StringTie	exon	581541073	581541939	1000	-	.	transcript_id "STRG.19440.1"; gene_id "STRG.19440";
chr2D	StringTie	exon	581542423	581542484	1000	-	.	transcript_id "STRG.19440.1"; gene_id "STRG.19440";
chr2D	StringTie	exon	581543143	581543289	1000	-	.	transcript_id "STRG.19440.1"; gene_id "STRG.19440";
chr2D	StringTie	exon	581543575	581543731	1000	-	.	transcript_id "STRG.19440.1"; gene_id "STRG.19440";
chr2D	StringTie	exon	581543836	581543949	1000	-	.	transcript_id "STRG.19440.1"; gene_id "STRG.19440";
chr2D	StringTie	exon	581544124	581544651	1000	-	.	transcript_id "STRG.19440.1"; gene_id "STRG.19440";
chr2D	StringTie	transcript	581537994	581544651	1000	-	.	transcript_id "STRG.19440.2"; gene_id "STRG.19440"
chr2D	StringTie	exon	581537994	581539391	1000	-	.	transcript_id "STRG.19440.2"; gene_id "STRG.19440";
chr2D	StringTie	exon	581540286	581540990	1000	-	.	transcript_id "STRG.19440.2"; gene_id "STRG.19440";
chr2D	StringTie	exon	581541073	581541939	1000	-	.	transcript_id "STRG.19440.2"; gene_id "STRG.19440";
chr2D	StringTie	exon	581542423	581542484	1000	-	.	transcript_id "STRG.19440.2"; gene_id "STRG.19440";
chr2D	StringTie	exon	581543143	581543289	1000	-	.	transcript_id "STRG.19440.2"; gene_id "STRG.19440";
chr2D	StringTie	exon	581543575	581543731	1000	-	.	transcript_id "STRG.19440.2"; gene_id "STRG.19440";
chr2D	StringTie	exon	581543836	581543949	1000	-	.	transcript_id "STRG.19440.2"; gene_id "STRG.19440";
chr2D	StringTie	exon	581544124	581544651	1000	-	.	transcript_id "STRG.19440.2"; gene_id "STRG.19440";
chr2D	StringTie	transcript	581537994	581544651	1000	-	.	transcript_id "STRG.19440.3"; gene_id "STRG.19440"
chr2D	StringTie	exon	581537994	581539391	1000	-	.	transcript_id "STRG.19440.3"; gene_id "STRG.19440";
chr2D	StringTie	exon	581540286	581540427	1000	-	.	transcript_id "STRG.19440.3"; gene_id "STRG.19440";
chr2D	StringTie	exon	581540584	581540990	1000	-	.	transcript_id "STRG.19440.3"; gene_id "STRG.19440";
chr2D	StringTie	exon	581541073	581541939	1000	-	.	transcript_id "STRG.19440.3"; gene_id "STRG.19440";
chr2D	StringTie	exon	581542423	581542484	1000	-	.	transcript_id "STRG.19440.3"; gene_id "STRG.19440";
chr2D	StringTie	exon	581543143	581543289	1000	-	.	transcript_id "STRG.19440.3"; gene_id "STRG.19440";
chr2D	StringTie	exon	581543575	581543731	1000	-	.	transcript_id "STRG.19440.3"; gene_id "STRG.19440";
chr2D	StringTie	exon	581543836	581543949	1000	-	.	transcript_id "STRG.19440.3"; gene_id "STRG.19440";
chr2D	StringTie	exon	581544124	581544651	1000	-	.	transcript_id "STRG.19440.3"; gene_id "STRG.19440";
chr2D	StringTie	transcript	581715861	581719702	1000	-	.	transcript_id "STRG.19441.1"; gene_id "STRG.19441"
chr2D	StringTie	exon	581715861	581718455	1000	-	.	transcript_id "STRG.19441.1"; gene_id "STRG.19441";
chr2D	StringTie	exon	581719535	581719702	1000	-	.	transcript_id "STRG.19441.1"; gene_id "STRG.19441";
chr2D	StringTie	transcript	581971459	581979575	1000	-	.	transcript_id "STRG.19442.1"; gene_id "STRG.19442"
chr2D	StringTie	exon	581971459	581972076	1000	-	.	transcript_id "STRG.19442.1"; gene_id "STRG.19442";
chr2D	StringTie	exon	581972195	581972318	1000	-	.	transcript_id "STRG.19442.1"; gene_id "STRG.19442";
chr2D	StringTie	exon	581972407	581972518	1000	-	.	transcript_id "STRG.19442.1"; gene_id "STRG.19442";
chr2D	StringTie	exon	581972602	581972733	1000	-	.	transcript_id "STRG.19442.1"; gene_id "STRG.19442";
chr2D	StringTie	exon	581972857	581973039	1000	-	.	transcript_id "STRG.19442.1"; gene_id "STRG.19442";
chr2D	StringTie	exon	581973164	581973292	1000	-	.	transcript_id "STRG.19442.1"; gene_id "STRG.19442";
chr2D	StringTie	exon	581973398	581973568	1000	-	.	transcript_id "STRG.19442.1"; gene_id "STRG.19442";
chr2D	StringTie	exon	581973774	581973876	1000	-	.	transcript_id "STRG.19442.1"; gene_id "STRG.19442";
chr2D	StringTie	exon	581974598	581974707	1000	-	.	transcript_id "STRG.19442.1"; gene_id "STRG.19442";
chr2D	StringTie	exon	581975231	581975338	1000	-	.	transcript_id "STRG.19442.1"; gene_id "STRG.19442";
chr2D	StringTie	exon	581975414	581975589	1000	-	.	transcript_id "STRG.19442.1"; gene_id "STRG.19442";
chr2D	StringTie	exon	581976037	581976307	1000	-	.	transcript_id "STRG.19442.1"; gene_id "STRG.19442";
chr2D	StringTie	exon	581976442	581976656	1000	-	.	transcript_id "STRG.19442.1"; gene_id "STRG.19442";
chr2D	StringTie	exon	581976915	581978753	1000	-	.	transcript_id "STRG.19442.1"; gene_id "STRG.19442";
chr2D	StringTie	exon	581978842	581978905	1000	-	.	transcript_id "STRG.19442.1"; gene_id "STRG.19442";
chr2D	StringTie	exon	581979332	581979575	1000	-	.	transcript_id "STRG.19442.1"; gene_id "STRG.19442";
chr2D	StringTie	transcript	582291237	582294918	1000	+	.	transcript_id "STRG.19447.1"; gene_id "STRG.19447"
chr2D	StringTie	exon	582291237	582291574	1000	+	.	transcript_id "STRG.19447.1"; gene_id "STRG.19447";
chr2D	StringTie	exon	582291814	582291946	1000	+	.	transcript_id "STRG.19447.1"; gene_id "STRG.19447";
chr2D	StringTie	exon	582292421	582292505	1000	+	.	transcript_id "STRG.19447.1"; gene_id "STRG.19447";
chr2D	StringTie	exon	582292599	582292648	1000	+	.	transcript_id "STRG.19447.1"; gene_id "STRG.19447";
chr2D	StringTie	exon	582292921	582292960	1000	+	.	transcript_id "STRG.19447.1"; gene_id "STRG.19447";
chr2D	StringTie	exon	582293055	582293099	1000	+	.	transcript_id "STRG.19447.1"; gene_id "STRG.19447";
chr2D	StringTie	exon	582293220	582293285	1000	+	.	transcript_id "STRG.19447.1"; gene_id "STRG.19447";
chr2D	StringTie	exon	582293556	582293670	1000	+	.	transcript_id "STRG.19447.1"; gene_id "STRG.19447";
chr2D	StringTie	exon	582293994	582294050	1000	+	.	transcript_id "STRG.19447.1"; gene_id "STRG.19447";
chr2D	StringTie	exon	582294143	582294241	1000	+	.	transcript_id "STRG.19447.1"; gene_id "STRG.19447";
chr2D	StringTie	exon	582294468	582294918	1000	+	.	transcript_id "STRG.19447.1"; gene_id "STRG.19447";
chr2D	StringTie	transcript	582403374	582408992	1000	-	.	transcript_id "STRG.19446.1"; gene_id "STRG.19446"
chr2D	StringTie	exon	582403374	582403744	1000	-	.	transcript_id "STRG.19446.1"; gene_id "STRG.19446";
chr2D	StringTie	exon	582404436	582404533	1000	-	.	transcript_id "STRG.19446.1"; gene_id "STRG.19446";
chr2D	StringTie	exon	582405054	582405096	1000	-	.	transcript_id "STRG.19446.1"; gene_id "STRG.19446";
chr2D	StringTie	exon	582405312	582405381	1000	-	.	transcript_id "STRG.19446.1"; gene_id "STRG.19446";
chr2D	StringTie	exon	582406086	582406272	1000	-	.	transcript_id "STRG.19446.1"; gene_id "STRG.19446";
chr2D	StringTie	exon	582406913	582406956	1000	-	.	transcript_id "STRG.19446.1"; gene_id "STRG.19446";
chr2D	StringTie	exon	582407211	582407296	1000	-	.	transcript_id "STRG.19446.1"; gene_id "STRG.19446";
chr2D	StringTie	exon	582407936	582408383	1000	-	.	transcript_id "STRG.19446.1"; gene_id "STRG.19446";
chr2D	StringTie	exon	582408584	582408992	1000	-	.	transcript_id "STRG.19446.1"; gene_id "STRG.19446";
chr2D	StringTie	transcript	582403374	582408992	1000	-	.	transcript_id "STRG.19446.2"; gene_id "STRG.19446"
chr2D	StringTie	exon	582403374	582403744	1000	-	.	transcript_id "STRG.19446.2"; gene_id "STRG.19446";
chr2D	StringTie	exon	582404436	582404533	1000	-	.	transcript_id "STRG.19446.2"; gene_id "STRG.19446";
chr2D	StringTie	exon	582405054	582405096	1000	-	.	transcript_id "STRG.19446.2"; gene_id "STRG.19446";
chr2D	StringTie	exon	582405312	582405381	1000	-	.	transcript_id "STRG.19446.2"; gene_id "STRG.19446";
chr2D	StringTie	exon	582406086	582406272	1000	-	.	transcript_id "STRG.19446.2"; gene_id "STRG.19446";
chr2D	StringTie	exon	582406913	582406956	1000	-	.	transcript_id "STRG.19446.2"; gene_id "STRG.19446";
chr2D	StringTie	exon	582407211	582407296	1000	-	.	transcript_id "STRG.19446.2"; gene_id "STRG.19446";
chr2D	StringTie	exon	582407936	582408992	1000	-	.	transcript_id "STRG.19446.2"; gene_id "STRG.19446";
chr2D	StringTie	transcript	582403374	582408992	1000	-	.	transcript_id "STRG.19446.3"; gene_id "STRG.19446"
chr2D	StringTie	exon	582403374	582403744	1000	-	.	transcript_id "STRG.19446.3"; gene_id "STRG.19446";
chr2D	StringTie	exon	582404436	582404533	1000	-	.	transcript_id "STRG.19446.3"; gene_id "STRG.19446";
chr2D	StringTie	exon	582405011	582405096	1000	-	.	transcript_id "STRG.19446.3"; gene_id "STRG.19446";
chr2D	StringTie	exon	582405312	582405381	1000	-	.	transcript_id "STRG.19446.3"; gene_id "STRG.19446";
chr2D	StringTie	exon	582406086	582406272	1000	-	.	transcript_id "STRG.19446.3"; gene_id "STRG.19446";
chr2D	StringTie	exon	582406913	582406956	1000	-	.	transcript_id "STRG.19446.3"; gene_id "STRG.19446";
chr2D	StringTie	exon	582407211	582407296	1000	-	.	transcript_id "STRG.19446.3"; gene_id "STRG.19446";
chr2D	StringTie	exon	582407936	582408383	1000	-	.	transcript_id "STRG.19446.3"; gene_id "STRG.19446";
chr2D	StringTie	exon	582408584	582408992	1000	-	.	transcript_id "STRG.19446.3"; gene_id "STRG.19446";
chr2D	StringTie	transcript	583270519	583272739	1000	+	.	transcript_id "STRG.19443.1"; gene_id "STRG.19443"
chr2D	StringTie	exon	583270519	583270650	1000	+	.	transcript_id "STRG.19443.1"; gene_id "STRG.19443";
chr2D	StringTie	exon	583270761	583270922	1000	+	.	transcript_id "STRG.19443.1"; gene_id "STRG.19443";
chr2D	StringTie	exon	583272032	583272133	1000	+	.	transcript_id "STRG.19443.1"; gene_id "STRG.19443";
chr2D	StringTie	exon	583272475	583272739	1000	+	.	transcript_id "STRG.19443.1"; gene_id "STRG.19443";
chr2D	StringTie	transcript	583337708	583340421	1000	+	.	transcript_id "STRG.19444.1"; gene_id "STRG.19444"
chr2D	StringTie	exon	583337708	583337871	1000	+	.	transcript_id "STRG.19444.1"; gene_id "STRG.19444";
chr2D	StringTie	exon	583337982	583338143	1000	+	.	transcript_id "STRG.19444.1"; gene_id "STRG.19444";
chr2D	StringTie	exon	583339253	583340421	1000	+	.	transcript_id "STRG.19444.1"; gene_id "STRG.19444";
chr2D	StringTie	transcript	583337708	583340421	1000	+	.	transcript_id "STRG.19444.2"; gene_id "STRG.19444"
chr2D	StringTie	exon	583337708	583337871	1000	+	.	transcript_id "STRG.19444.2"; gene_id "STRG.19444";
chr2D	StringTie	exon	583337982	583338143	1000	+	.	transcript_id "STRG.19444.2"; gene_id "STRG.19444";
chr2D	StringTie	exon	583339253	583339354	1000	+	.	transcript_id "STRG.19444.2"; gene_id "STRG.19444";
chr2D	StringTie	exon	583339696	583340421	1000	+	.	transcript_id "STRG.19444.2"; gene_id "STRG.19444";
chr2D	StringTie	transcript	584123337	584125762	1000	+	.	transcript_id "STRG.19445.1"; gene_id "STRG.19445"
chr2D	StringTie	exon	584123337	584123530	1000	+	.	transcript_id "STRG.19445.1"; gene_id "STRG.19445";
chr2D	StringTie	exon	584123630	584123749	1000	+	.	transcript_id "STRG.19445.1"; gene_id "STRG.19445";
chr2D	StringTie	exon	584125105	584125762	1000	+	.	transcript_id "STRG.19445.1"; gene_id "STRG.19445";
chr2D	StringTie	transcript	584395909	584400448	1000	-	.	transcript_id "STRG.19448.1"; gene_id "STRG.19448"
chr2D	StringTie	exon	584395909	584396620	1000	-	.	transcript_id "STRG.19448.1"; gene_id "STRG.19448";
chr2D	StringTie	exon	584397775	584397877	1000	-	.	transcript_id "STRG.19448.1"; gene_id "STRG.19448";
chr2D	StringTie	exon	584398086	584398138	1000	-	.	transcript_id "STRG.19448.1"; gene_id "STRG.19448";
chr2D	StringTie	exon	584398426	584398485	1000	-	.	transcript_id "STRG.19448.1"; gene_id "STRG.19448";
chr2D	StringTie	exon	584398587	584400448	1000	-	.	transcript_id "STRG.19448.1"; gene_id "STRG.19448";
chr2D	StringTie	transcript	584789796	584792129	1000	+	.	transcript_id "STRG.19449.1"; gene_id "STRG.19449"
chr2D	StringTie	exon	584789796	584790098	1000	+	.	transcript_id "STRG.19449.1"; gene_id "STRG.19449";
chr2D	StringTie	exon	584790620	584790661	1000	+	.	transcript_id "STRG.19449.1"; gene_id "STRG.19449";
chr2D	StringTie	exon	584790750	584790865	1000	+	.	transcript_id "STRG.19449.1"; gene_id "STRG.19449";
chr2D	StringTie	exon	584791136	584791241	1000	+	.	transcript_id "STRG.19449.1"; gene_id "STRG.19449";
chr2D	StringTie	exon	584791345	584791398	1000	+	.	transcript_id "STRG.19449.1"; gene_id "STRG.19449";
chr2D	StringTie	exon	584791803	584792129	1000	+	.	transcript_id "STRG.19449.1"; gene_id "STRG.19449";
chr2D	StringTie	transcript	584789796	584792129	1000	+	.	transcript_id "STRG.19449.2"; gene_id "STRG.19449"
chr2D	StringTie	exon	584789796	584790098	1000	+	.	transcript_id "STRG.19449.2"; gene_id "STRG.19449";
chr2D	StringTie	exon	584790199	584790661	1000	+	.	transcript_id "STRG.19449.2"; gene_id "STRG.19449";
chr2D	StringTie	exon	584790750	584790865	1000	+	.	transcript_id "STRG.19449.2"; gene_id "STRG.19449";
chr2D	StringTie	exon	584791136	584791241	1000	+	.	transcript_id "STRG.19449.2"; gene_id "STRG.19449";
chr2D	StringTie	exon	584791345	584791398	1000	+	.	transcript_id "STRG.19449.2"; gene_id "STRG.19449";
chr2D	StringTie	exon	584791803	584792129	1000	+	.	transcript_id "STRG.19449.2"; gene_id "STRG.19449";
chr2D	StringTie	transcript	584789796	584792129	1000	+	.	transcript_id "STRG.19449.3"; gene_id "STRG.19449"
chr2D	StringTie	exon	584789796	584790098	1000	+	.	transcript_id "STRG.19449.3"; gene_id "STRG.19449";
chr2D	StringTie	exon	584790199	584790423	1000	+	.	transcript_id "STRG.19449.3"; gene_id "STRG.19449";
chr2D	StringTie	exon	584790620	584790661	1000	+	.	transcript_id "STRG.19449.3"; gene_id "STRG.19449";
chr2D	StringTie	exon	584790750	584790865	1000	+	.	transcript_id "STRG.19449.3"; gene_id "STRG.19449";
chr2D	StringTie	exon	584791136	584791241	1000	+	.	transcript_id "STRG.19449.3"; gene_id "STRG.19449";
chr2D	StringTie	exon	584791345	584791398	1000	+	.	transcript_id "STRG.19449.3"; gene_id "STRG.19449";
chr2D	StringTie	exon	584791803	584792129	1000	+	.	transcript_id "STRG.19449.3"; gene_id "STRG.19449";
chr2D	StringTie	transcript	584979236	584981196	1000	+	.	transcript_id "STRG.19450.1"; gene_id "STRG.19450"
chr2D	StringTie	exon	584979236	584981196	1000	+	.	transcript_id "STRG.19450.1"; gene_id "STRG.19450";
chr2D	StringTie	transcript	585260375	585264082	1000	+	.	transcript_id "STRG.19452.1"; gene_id "STRG.19452"
chr2D	StringTie	exon	585260375	585260863	1000	+	.	transcript_id "STRG.19452.1"; gene_id "STRG.19452";
chr2D	StringTie	exon	585261302	585261761	1000	+	.	transcript_id "STRG.19452.1"; gene_id "STRG.19452";
chr2D	StringTie	exon	585262877	585262938	1000	+	.	transcript_id "STRG.19452.1"; gene_id "STRG.19452";
chr2D	StringTie	exon	585263018	585263148	1000	+	.	transcript_id "STRG.19452.1"; gene_id "STRG.19452";
chr2D	StringTie	exon	585263245	585263347	1000	+	.	transcript_id "STRG.19452.1"; gene_id "STRG.19452";
chr2D	StringTie	exon	585263440	585263643	1000	+	.	transcript_id "STRG.19452.1"; gene_id "STRG.19452";
chr2D	StringTie	exon	585263761	585264082	1000	+	.	transcript_id "STRG.19452.1"; gene_id "STRG.19452";
chr2D	StringTie	transcript	585260375	585264082	1000	+	.	transcript_id "STRG.19452.2"; gene_id "STRG.19452"
chr2D	StringTie	exon	585260375	585260863	1000	+	.	transcript_id "STRG.19452.2"; gene_id "STRG.19452";
chr2D	StringTie	exon	585261302	585261761	1000	+	.	transcript_id "STRG.19452.2"; gene_id "STRG.19452";
chr2D	StringTie	exon	585263018	585263148	1000	+	.	transcript_id "STRG.19452.2"; gene_id "STRG.19452";
chr2D	StringTie	exon	585263245	585263347	1000	+	.	transcript_id "STRG.19452.2"; gene_id "STRG.19452";
chr2D	StringTie	exon	585263440	585263643	1000	+	.	transcript_id "STRG.19452.2"; gene_id "STRG.19452";
chr2D	StringTie	exon	585263761	585264082	1000	+	.	transcript_id "STRG.19452.2"; gene_id "STRG.19452";
chr2D	StringTie	transcript	585265751	585271943	1000	+	.	transcript_id "STRG.19451.1"; gene_id "STRG.19451"
chr2D	StringTie	exon	585265751	585266036	1000	+	.	transcript_id "STRG.19451.1"; gene_id "STRG.19451";
chr2D	StringTie	exon	585267307	585267428	1000	+	.	transcript_id "STRG.19451.1"; gene_id "STRG.19451";
chr2D	StringTie	exon	585267589	585267701	1000	+	.	transcript_id "STRG.19451.1"; gene_id "STRG.19451";
chr2D	StringTie	exon	585267892	585267956	1000	+	.	transcript_id "STRG.19451.1"; gene_id "STRG.19451";
chr2D	StringTie	exon	585268042	585268253	1000	+	.	transcript_id "STRG.19451.1"; gene_id "STRG.19451";
chr2D	StringTie	exon	585269382	585269627	1000	+	.	transcript_id "STRG.19451.1"; gene_id "STRG.19451";
chr2D	StringTie	exon	585269785	585269886	1000	+	.	transcript_id "STRG.19451.1"; gene_id "STRG.19451";
chr2D	StringTie	exon	585270027	585270077	1000	+	.	transcript_id "STRG.19451.1"; gene_id "STRG.19451";
chr2D	StringTie	exon	585271069	585271159	1000	+	.	transcript_id "STRG.19451.1"; gene_id "STRG.19451";
chr2D	StringTie	exon	585271268	585271943	1000	+	.	transcript_id "STRG.19451.1"; gene_id "STRG.19451";
chr2D	StringTie	transcript	585691417	585695147	1000	+	.	transcript_id "STRG.19453.1"; gene_id "STRG.19453"
chr2D	StringTie	exon	585691417	585691624	1000	+	.	transcript_id "STRG.19453.1"; gene_id "STRG.19453";
chr2D	StringTie	exon	585692359	585693401	1000	+	.	transcript_id "STRG.19453.1"; gene_id "STRG.19453";
chr2D	StringTie	exon	585693776	585693829	1000	+	.	transcript_id "STRG.19453.1"; gene_id "STRG.19453";
chr2D	StringTie	exon	585693916	585693975	1000	+	.	transcript_id "STRG.19453.1"; gene_id "STRG.19453";
chr2D	StringTie	exon	585694055	585694135	1000	+	.	transcript_id "STRG.19453.1"; gene_id "STRG.19453";
chr2D	StringTie	exon	585694468	585694515	1000	+	.	transcript_id "STRG.19453.1"; gene_id "STRG.19453";
chr2D	StringTie	exon	585694611	585695147	1000	+	.	transcript_id "STRG.19453.1"; gene_id "STRG.19453";
chr2D	StringTie	transcript	585691417	585695147	1000	+	.	transcript_id "STRG.19453.2"; gene_id "STRG.19453"
chr2D	StringTie	exon	585691417	585691624	1000	+	.	transcript_id "STRG.19453.2"; gene_id "STRG.19453";
chr2D	StringTie	exon	585692341	585693401	1000	+	.	transcript_id "STRG.19453.2"; gene_id "STRG.19453";
chr2D	StringTie	exon	585693776	585693829	1000	+	.	transcript_id "STRG.19453.2"; gene_id "STRG.19453";
chr2D	StringTie	exon	585693916	585693975	1000	+	.	transcript_id "STRG.19453.2"; gene_id "STRG.19453";
chr2D	StringTie	exon	585694055	585694135	1000	+	.	transcript_id "STRG.19453.2"; gene_id "STRG.19453";
chr2D	StringTie	exon	585694468	585694515	1000	+	.	transcript_id "STRG.19453.2"; gene_id "STRG.19453";
chr2D	StringTie	exon	585694611	585695147	1000	+	.	transcript_id "STRG.19453.2"; gene_id "STRG.19453";
chr2D	StringTie	transcript	585691417	585695147	1000	+	.	transcript_id "STRG.19453.3"; gene_id "STRG.19453"
chr2D	StringTie	exon	585691417	585691624	1000	+	.	transcript_id "STRG.19453.3"; gene_id "STRG.19453";
chr2D	StringTie	exon	585692359	585693401	1000	+	.	transcript_id "STRG.19453.3"; gene_id "STRG.19453";
chr2D	StringTie	exon	585693776	585693829	1000	+	.	transcript_id "STRG.19453.3"; gene_id "STRG.19453";
chr2D	StringTie	exon	585693916	585693975	1000	+	.	transcript_id "STRG.19453.3"; gene_id "STRG.19453";
chr2D	StringTie	exon	585694055	585694135	1000	+	.	transcript_id "STRG.19453.3"; gene_id "STRG.19453";
chr2D	StringTie	exon	585694611	585695147	1000	+	.	transcript_id "STRG.19453.3"; gene_id "STRG.19453";
chr2D	StringTie	transcript	585691417	585695147	1000	+	.	transcript_id "STRG.19453.4"; gene_id "STRG.19453"
chr2D	StringTie	exon	585691417	585691624	1000	+	.	transcript_id "STRG.19453.4"; gene_id "STRG.19453";
chr2D	StringTie	exon	585691696	585693401	1000	+	.	transcript_id "STRG.19453.4"; gene_id "STRG.19453";
chr2D	StringTie	exon	585693776	585693829	1000	+	.	transcript_id "STRG.19453.4"; gene_id "STRG.19453";
chr2D	StringTie	exon	585693916	585693975	1000	+	.	transcript_id "STRG.19453.4"; gene_id "STRG.19453";
chr2D	StringTie	exon	585694055	585694135	1000	+	.	transcript_id "STRG.19453.4"; gene_id "STRG.19453";
chr2D	StringTie	exon	585694468	585694515	1000	+	.	transcript_id "STRG.19453.4"; gene_id "STRG.19453";
chr2D	StringTie	exon	585694611	585695147	1000	+	.	transcript_id "STRG.19453.4"; gene_id "STRG.19453";
chr2D	StringTie	transcript	585691417	585695147	1000	+	.	transcript_id "STRG.19453.5"; gene_id "STRG.19453"
chr2D	StringTie	exon	585691417	585691624	1000	+	.	transcript_id "STRG.19453.5"; gene_id "STRG.19453";
chr2D	StringTie	exon	585692281	585693401	1000	+	.	transcript_id "STRG.19453.5"; gene_id "STRG.19453";
chr2D	StringTie	exon	585693776	585693829	1000	+	.	transcript_id "STRG.19453.5"; gene_id "STRG.19453";
chr2D	StringTie	exon	585693916	585693975	1000	+	.	transcript_id "STRG.19453.5"; gene_id "STRG.19453";
chr2D	StringTie	exon	585694055	585694135	1000	+	.	transcript_id "STRG.19453.5"; gene_id "STRG.19453";
chr2D	StringTie	exon	585694468	585694515	1000	+	.	transcript_id "STRG.19453.5"; gene_id "STRG.19453";
chr2D	StringTie	exon	585694611	585695147	1000	+	.	transcript_id "STRG.19453.5"; gene_id "STRG.19453";
chr2D	StringTie	transcript	585691417	585695147	1000	+	.	transcript_id "STRG.19453.6"; gene_id "STRG.19453"
chr2D	StringTie	exon	585691417	585691624	1000	+	.	transcript_id "STRG.19453.6"; gene_id "STRG.19453";
chr2D	StringTie	exon	585692341	585693401	1000	+	.	transcript_id "STRG.19453.6"; gene_id "STRG.19453";
chr2D	StringTie	exon	585693776	585693829	1000	+	.	transcript_id "STRG.19453.6"; gene_id "STRG.19453";
chr2D	StringTie	exon	585693916	585693975	1000	+	.	transcript_id "STRG.19453.6"; gene_id "STRG.19453";
chr2D	StringTie	exon	585694055	585694135	1000	+	.	transcript_id "STRG.19453.6"; gene_id "STRG.19453";
chr2D	StringTie	exon	585694611	585695147	1000	+	.	transcript_id "STRG.19453.6"; gene_id "STRG.19453";
chr2D	StringTie	transcript	586091565	586093801	1000	-	.	transcript_id "STRG.19454.1"; gene_id "STRG.19454"
chr2D	StringTie	exon	586091565	586092108	1000	-	.	transcript_id "STRG.19454.1"; gene_id "STRG.19454";
chr2D	StringTie	exon	586092278	586092568	1000	-	.	transcript_id "STRG.19454.1"; gene_id "STRG.19454";
chr2D	StringTie	exon	586092741	586092983	1000	-	.	transcript_id "STRG.19454.1"; gene_id "STRG.19454";
chr2D	StringTie	exon	586093195	586093333	1000	-	.	transcript_id "STRG.19454.1"; gene_id "STRG.19454";
chr2D	StringTie	exon	586093634	586093801	1000	-	.	transcript_id "STRG.19454.1"; gene_id "STRG.19454";
chr2D	StringTie	transcript	586367303	586369488	1000	+	.	transcript_id "STRG.19455.1"; gene_id "STRG.19455"
chr2D	StringTie	exon	586367303	586367452	1000	+	.	transcript_id "STRG.19455.1"; gene_id "STRG.19455";
chr2D	StringTie	exon	586367642	586369488	1000	+	.	transcript_id "STRG.19455.1"; gene_id "STRG.19455";
chr2D	StringTie	transcript	586370334	586375858	1000	+	.	transcript_id "STRG.19456.1"; gene_id "STRG.19456"
chr2D	StringTie	exon	586370334	586372311	1000	+	.	transcript_id "STRG.19456.1"; gene_id "STRG.19456";
chr2D	StringTie	exon	586372446	586372575	1000	+	.	transcript_id "STRG.19456.1"; gene_id "STRG.19456";
chr2D	StringTie	exon	586372833	586372965	1000	+	.	transcript_id "STRG.19456.1"; gene_id "STRG.19456";
chr2D	StringTie	exon	586373115	586373222	1000	+	.	transcript_id "STRG.19456.1"; gene_id "STRG.19456";
chr2D	StringTie	exon	586373343	586373496	1000	+	.	transcript_id "STRG.19456.1"; gene_id "STRG.19456";
chr2D	StringTie	exon	586373618	586373696	1000	+	.	transcript_id "STRG.19456.1"; gene_id "STRG.19456";
chr2D	StringTie	exon	586373810	586375858	1000	+	.	transcript_id "STRG.19456.1"; gene_id "STRG.19456";
chr2D	StringTie	transcript	586488015	586490364	1000	-	.	transcript_id "STRG.19457.3"; gene_id "STRG.19457"
chr2D	StringTie	exon	586488015	586488551	1000	-	.	transcript_id "STRG.19457.3"; gene_id "STRG.19457";
chr2D	StringTie	exon	586488620	586488695	1000	-	.	transcript_id "STRG.19457.3"; gene_id "STRG.19457";
chr2D	StringTie	exon	586488806	586489006	1000	-	.	transcript_id "STRG.19457.3"; gene_id "STRG.19457";
chr2D	StringTie	exon	586489105	586490364	1000	-	.	transcript_id "STRG.19457.3"; gene_id "STRG.19457";
chr2D	StringTie	transcript	586488015	586494538	1000	-	.	transcript_id "STRG.19457.1"; gene_id "STRG.19457"
chr2D	StringTie	exon	586488015	586488551	1000	-	.	transcript_id "STRG.19457.1"; gene_id "STRG.19457";
chr2D	StringTie	exon	586488620	586488695	1000	-	.	transcript_id "STRG.19457.1"; gene_id "STRG.19457";
chr2D	StringTie	exon	586488806	586489006	1000	-	.	transcript_id "STRG.19457.1"; gene_id "STRG.19457";
chr2D	StringTie	exon	586489105	586489155	1000	-	.	transcript_id "STRG.19457.1"; gene_id "STRG.19457";
chr2D	StringTie	exon	586489263	586489481	1000	-	.	transcript_id "STRG.19457.1"; gene_id "STRG.19457";
chr2D	StringTie	exon	586489861	586490364	1000	-	.	transcript_id "STRG.19457.1"; gene_id "STRG.19457";
chr2D	StringTie	exon	586490455	586490728	1000	-	.	transcript_id "STRG.19457.1"; gene_id "STRG.19457";
chr2D	StringTie	exon	586491176	586491265	1000	-	.	transcript_id "STRG.19457.1"; gene_id "STRG.19457";
chr2D	StringTie	exon	586491468	586492527	1000	-	.	transcript_id "STRG.19457.1"; gene_id "STRG.19457";
chr2D	StringTie	exon	586492608	586492686	1000	-	.	transcript_id "STRG.19457.1"; gene_id "STRG.19457";
chr2D	StringTie	exon	586492818	586492889	1000	-	.	transcript_id "STRG.19457.1"; gene_id "STRG.19457";
chr2D	StringTie	exon	586493073	586493183	1000	-	.	transcript_id "STRG.19457.1"; gene_id "STRG.19457";
chr2D	StringTie	exon	586493774	586493832	1000	-	.	transcript_id "STRG.19457.1"; gene_id "STRG.19457";
chr2D	StringTie	exon	586493908	586494538	1000	-	.	transcript_id "STRG.19457.1"; gene_id "STRG.19457";
chr2D	StringTie	transcript	586488015	586494538	1000	-	.	transcript_id "STRG.19457.2"; gene_id "STRG.19457"
chr2D	StringTie	exon	586488015	586488551	1000	-	.	transcript_id "STRG.19457.2"; gene_id "STRG.19457";
chr2D	StringTie	exon	586488620	586488695	1000	-	.	transcript_id "STRG.19457.2"; gene_id "STRG.19457";
chr2D	StringTie	exon	586488806	586489006	1000	-	.	transcript_id "STRG.19457.2"; gene_id "STRG.19457";
chr2D	StringTie	exon	586489263	586489481	1000	-	.	transcript_id "STRG.19457.2"; gene_id "STRG.19457";
chr2D	StringTie	exon	586489861	586490364	1000	-	.	transcript_id "STRG.19457.2"; gene_id "STRG.19457";
chr2D	StringTie	exon	586490455	586490728	1000	-	.	transcript_id "STRG.19457.2"; gene_id "STRG.19457";
chr2D	StringTie	exon	586491176	586491265	1000	-	.	transcript_id "STRG.19457.2"; gene_id "STRG.19457";
chr2D	StringTie	exon	586491468	586492527	1000	-	.	transcript_id "STRG.19457.2"; gene_id "STRG.19457";
chr2D	StringTie	exon	586492608	586492686	1000	-	.	transcript_id "STRG.19457.2"; gene_id "STRG.19457";
chr2D	StringTie	exon	586492818	586492889	1000	-	.	transcript_id "STRG.19457.2"; gene_id "STRG.19457";
chr2D	StringTie	exon	586493073	586493183	1000	-	.	transcript_id "STRG.19457.2"; gene_id "STRG.19457";
chr2D	StringTie	exon	586493774	586493832	1000	-	.	transcript_id "STRG.19457.2"; gene_id "STRG.19457";
chr2D	StringTie	exon	586493908	586494538	1000	-	.	transcript_id "STRG.19457.2"; gene_id "STRG.19457";
chr2D	StringTie	transcript	586488015	586494538	1000	-	.	transcript_id "STRG.19457.4"; gene_id "STRG.19457"
chr2D	StringTie	exon	586488015	586488551	1000	-	.	transcript_id "STRG.19457.4"; gene_id "STRG.19457";
chr2D	StringTie	exon	586488620	586488695	1000	-	.	transcript_id "STRG.19457.4"; gene_id "STRG.19457";
chr2D	StringTie	exon	586488806	586489006	1000	-	.	transcript_id "STRG.19457.4"; gene_id "STRG.19457";
chr2D	StringTie	exon	586489105	586489481	1000	-	.	transcript_id "STRG.19457.4"; gene_id "STRG.19457";
chr2D	StringTie	exon	586489861	586490364	1000	-	.	transcript_id "STRG.19457.4"; gene_id "STRG.19457";
chr2D	StringTie	exon	586490455	586490728	1000	-	.	transcript_id "STRG.19457.4"; gene_id "STRG.19457";
chr2D	StringTie	exon	586491176	586491265	1000	-	.	transcript_id "STRG.19457.4"; gene_id "STRG.19457";
chr2D	StringTie	exon	586491468	586492527	1000	-	.	transcript_id "STRG.19457.4"; gene_id "STRG.19457";
chr2D	StringTie	exon	586492608	586492686	1000	-	.	transcript_id "STRG.19457.4"; gene_id "STRG.19457";
chr2D	StringTie	exon	586492818	586492889	1000	-	.	transcript_id "STRG.19457.4"; gene_id "STRG.19457";
chr2D	StringTie	exon	586493073	586493183	1000	-	.	transcript_id "STRG.19457.4"; gene_id "STRG.19457";
chr2D	StringTie	exon	586493774	586493832	1000	-	.	transcript_id "STRG.19457.4"; gene_id "STRG.19457";
chr2D	StringTie	exon	586493908	586494538	1000	-	.	transcript_id "STRG.19457.4"; gene_id "STRG.19457";
chr2D	StringTie	transcript	586488015	586494538	1000	-	.	transcript_id "STRG.19457.5"; gene_id "STRG.19457"
chr2D	StringTie	exon	586488015	586488551	1000	-	.	transcript_id "STRG.19457.5"; gene_id "STRG.19457";
chr2D	StringTie	exon	586488620	586488695	1000	-	.	transcript_id "STRG.19457.5"; gene_id "STRG.19457";
chr2D	StringTie	exon	586488806	586489006	1000	-	.	transcript_id "STRG.19457.5"; gene_id "STRG.19457";
chr2D	StringTie	exon	586489105	586489155	1000	-	.	transcript_id "STRG.19457.5"; gene_id "STRG.19457";
chr2D	StringTie	exon	586489263	586490364	1000	-	.	transcript_id "STRG.19457.5"; gene_id "STRG.19457";
chr2D	StringTie	exon	586490455	586490728	1000	-	.	transcript_id "STRG.19457.5"; gene_id "STRG.19457";
chr2D	StringTie	exon	586491176	586491265	1000	-	.	transcript_id "STRG.19457.5"; gene_id "STRG.19457";
chr2D	StringTie	exon	586491468	586492527	1000	-	.	transcript_id "STRG.19457.5"; gene_id "STRG.19457";
chr2D	StringTie	exon	586492608	586492686	1000	-	.	transcript_id "STRG.19457.5"; gene_id "STRG.19457";
chr2D	StringTie	exon	586492818	586492889	1000	-	.	transcript_id "STRG.19457.5"; gene_id "STRG.19457";
chr2D	StringTie	exon	586493073	586493183	1000	-	.	transcript_id "STRG.19457.5"; gene_id "STRG.19457";
chr2D	StringTie	exon	586493774	586493832	1000	-	.	transcript_id "STRG.19457.5"; gene_id "STRG.19457";
chr2D	StringTie	exon	586493908	586494538	1000	-	.	transcript_id "STRG.19457.5"; gene_id "STRG.19457";
chr2D	StringTie	transcript	586616296	586621566	1000	+	.	transcript_id "STRG.19458.1"; gene_id "STRG.19458"
chr2D	StringTie	exon	586616296	586616752	1000	+	.	transcript_id "STRG.19458.1"; gene_id "STRG.19458";
chr2D	StringTie	exon	586617325	586617404	1000	+	.	transcript_id "STRG.19458.1"; gene_id "STRG.19458";
chr2D	StringTie	exon	586617498	586617772	1000	+	.	transcript_id "STRG.19458.1"; gene_id "STRG.19458";
chr2D	StringTie	exon	586617868	586618545	1000	+	.	transcript_id "STRG.19458.1"; gene_id "STRG.19458";
chr2D	StringTie	exon	586618865	586621566	1000	+	.	transcript_id "STRG.19458.1"; gene_id "STRG.19458";
chr2D	StringTie	transcript	586616296	586621566	1000	+	.	transcript_id "STRG.19458.2"; gene_id "STRG.19458"
chr2D	StringTie	exon	586616296	586617404	1000	+	.	transcript_id "STRG.19458.2"; gene_id "STRG.19458";
chr2D	StringTie	exon	586617498	586617772	1000	+	.	transcript_id "STRG.19458.2"; gene_id "STRG.19458";
chr2D	StringTie	exon	586617868	586618545	1000	+	.	transcript_id "STRG.19458.2"; gene_id "STRG.19458";
chr2D	StringTie	exon	586618865	586621566	1000	+	.	transcript_id "STRG.19458.2"; gene_id "STRG.19458";
chr2D	StringTie	transcript	586677821	586681069	1000	+	.	transcript_id "STRG.19459.1"; gene_id "STRG.19459"
chr2D	StringTie	exon	586677821	586678064	1000	+	.	transcript_id "STRG.19459.1"; gene_id "STRG.19459";
chr2D	StringTie	exon	586678384	586681069	1000	+	.	transcript_id "STRG.19459.1"; gene_id "STRG.19459";
chr2D	StringTie	transcript	586685576	586688874	1000	+	.	transcript_id "STRG.19460.1"; gene_id "STRG.19460"
chr2D	StringTie	exon	586685576	586685862	1000	+	.	transcript_id "STRG.19460.1"; gene_id "STRG.19460";
chr2D	StringTie	exon	586686182	586688874	1000	+	.	transcript_id "STRG.19460.1"; gene_id "STRG.19460";
chr2D	StringTie	transcript	586752697	586754165	1000	-	.	transcript_id "STRG.19461.1"; gene_id "STRG.19461"
chr2D	StringTie	exon	586752697	586754165	1000	-	.	transcript_id "STRG.19461.1"; gene_id "STRG.19461";
chr2D	StringTie	transcript	586773446	586774916	1000	-	.	transcript_id "STRG.19462.1"; gene_id "STRG.19462"
chr2D	StringTie	exon	586773446	586774916	1000	-	.	transcript_id "STRG.19462.1"; gene_id "STRG.19462";
chr2D	StringTie	transcript	587000107	587001531	1000	-	.	transcript_id "STRG.19463.1"; gene_id "STRG.19463"
chr2D	StringTie	exon	587000107	587001531	1000	-	.	transcript_id "STRG.19463.1"; gene_id "STRG.19463";
chr2D	StringTie	transcript	587011953	587014278	1000	+	.	transcript_id "STRG.19464.1"; gene_id "STRG.19464"
chr2D	StringTie	exon	587011953	587012033	1000	+	.	transcript_id "STRG.19464.1"; gene_id "STRG.19464";
chr2D	StringTie	exon	587012211	587014278	1000	+	.	transcript_id "STRG.19464.1"; gene_id "STRG.19464";
chr2D	StringTie	transcript	587092175	587102610	1000	+	.	transcript_id "STRG.19465.1"; gene_id "STRG.19465"
chr2D	StringTie	exon	587092175	587094297	1000	+	.	transcript_id "STRG.19465.1"; gene_id "STRG.19465";
chr2D	StringTie	exon	587094397	587094961	1000	+	.	transcript_id "STRG.19465.1"; gene_id "STRG.19465";
chr2D	StringTie	exon	587099070	587099170	1000	+	.	transcript_id "STRG.19465.1"; gene_id "STRG.19465";
chr2D	StringTie	exon	587099431	587099765	1000	+	.	transcript_id "STRG.19465.1"; gene_id "STRG.19465";
chr2D	StringTie	exon	587099916	587100030	1000	+	.	transcript_id "STRG.19465.1"; gene_id "STRG.19465";
chr2D	StringTie	exon	587100160	587100309	1000	+	.	transcript_id "STRG.19465.1"; gene_id "STRG.19465";
chr2D	StringTie	exon	587100413	587100491	1000	+	.	transcript_id "STRG.19465.1"; gene_id "STRG.19465";
chr2D	StringTie	exon	587100599	587102610	1000	+	.	transcript_id "STRG.19465.1"; gene_id "STRG.19465";
chr2D	StringTie	transcript	587097016	587102610	1000	+	.	transcript_id "STRG.19465.2"; gene_id "STRG.19465"
chr2D	StringTie	exon	587097016	587098917	1000	+	.	transcript_id "STRG.19465.2"; gene_id "STRG.19465";
chr2D	StringTie	exon	587099070	587099170	1000	+	.	transcript_id "STRG.19465.2"; gene_id "STRG.19465";
chr2D	StringTie	exon	587099431	587099765	1000	+	.	transcript_id "STRG.19465.2"; gene_id "STRG.19465";
chr2D	StringTie	exon	587099916	587100030	1000	+	.	transcript_id "STRG.19465.2"; gene_id "STRG.19465";
chr2D	StringTie	exon	587100160	587100309	1000	+	.	transcript_id "STRG.19465.2"; gene_id "STRG.19465";
chr2D	StringTie	exon	587100413	587100491	1000	+	.	transcript_id "STRG.19465.2"; gene_id "STRG.19465";
chr2D	StringTie	exon	587100599	587102610	1000	+	.	transcript_id "STRG.19465.2"; gene_id "STRG.19465";
chr2D	StringTie	transcript	587396212	587401321	1000	+	.	transcript_id "STRG.19467.1"; gene_id "STRG.19467"
chr2D	StringTie	exon	587396212	587396438	1000	+	.	transcript_id "STRG.19467.1"; gene_id "STRG.19467";
chr2D	StringTie	exon	587396531	587396677	1000	+	.	transcript_id "STRG.19467.1"; gene_id "STRG.19467";
chr2D	StringTie	exon	587397037	587397128	1000	+	.	transcript_id "STRG.19467.1"; gene_id "STRG.19467";
chr2D	StringTie	exon	587397230	587397326	1000	+	.	transcript_id "STRG.19467.1"; gene_id "STRG.19467";
chr2D	StringTie	exon	587397469	587397512	1000	+	.	transcript_id "STRG.19467.1"; gene_id "STRG.19467";
chr2D	StringTie	exon	587397684	587397772	1000	+	.	transcript_id "STRG.19467.1"; gene_id "STRG.19467";
chr2D	StringTie	exon	587398208	587398299	1000	+	.	transcript_id "STRG.19467.1"; gene_id "STRG.19467";
chr2D	StringTie	exon	587398389	587398535	1000	+	.	transcript_id "STRG.19467.1"; gene_id "STRG.19467";
chr2D	StringTie	exon	587398634	587398781	1000	+	.	transcript_id "STRG.19467.1"; gene_id "STRG.19467";
chr2D	StringTie	exon	587398863	587398939	1000	+	.	transcript_id "STRG.19467.1"; gene_id "STRG.19467";
chr2D	StringTie	exon	587399455	587399526	1000	+	.	transcript_id "STRG.19467.1"; gene_id "STRG.19467";
chr2D	StringTie	exon	587399639	587399686	1000	+	.	transcript_id "STRG.19467.1"; gene_id "STRG.19467";
chr2D	StringTie	exon	587399925	587400052	1000	+	.	transcript_id "STRG.19467.1"; gene_id "STRG.19467";
chr2D	StringTie	exon	587400138	587400297	1000	+	.	transcript_id "STRG.19467.1"; gene_id "STRG.19467";
chr2D	StringTie	exon	587400378	587400579	1000	+	.	transcript_id "STRG.19467.1"; gene_id "STRG.19467";
chr2D	StringTie	exon	587400838	587401321	1000	+	.	transcript_id "STRG.19467.1"; gene_id "STRG.19467";
chr2D	StringTie	transcript	587401435	587407422	1000	-	.	transcript_id "STRG.19468.2"; gene_id "STRG.19468"
chr2D	StringTie	exon	587401435	587401917	1000	-	.	transcript_id "STRG.19468.2"; gene_id "STRG.19468";
chr2D	StringTie	exon	587402003	587402427	1000	-	.	transcript_id "STRG.19468.2"; gene_id "STRG.19468";
chr2D	StringTie	exon	587402525	587402620	1000	-	.	transcript_id "STRG.19468.2"; gene_id "STRG.19468";
chr2D	StringTie	exon	587402712	587402983	1000	-	.	transcript_id "STRG.19468.2"; gene_id "STRG.19468";
chr2D	StringTie	exon	587403077	587403545	1000	-	.	transcript_id "STRG.19468.2"; gene_id "STRG.19468";
chr2D	StringTie	exon	587403644	587404243	1000	-	.	transcript_id "STRG.19468.2"; gene_id "STRG.19468";
chr2D	StringTie	exon	587404748	587404865	1000	-	.	transcript_id "STRG.19468.2"; gene_id "STRG.19468";
chr2D	StringTie	exon	587405949	587406244	1000	-	.	transcript_id "STRG.19468.2"; gene_id "STRG.19468";
chr2D	StringTie	exon	587406748	587407422	1000	-	.	transcript_id "STRG.19468.2"; gene_id "STRG.19468";
chr2D	StringTie	transcript	587401435	587408181	1000	-	.	transcript_id "STRG.19468.1"; gene_id "STRG.19468"
chr2D	StringTie	exon	587401435	587401917	1000	-	.	transcript_id "STRG.19468.1"; gene_id "STRG.19468";
chr2D	StringTie	exon	587402003	587402427	1000	-	.	transcript_id "STRG.19468.1"; gene_id "STRG.19468";
chr2D	StringTie	exon	587402525	587402620	1000	-	.	transcript_id "STRG.19468.1"; gene_id "STRG.19468";
chr2D	StringTie	exon	587402712	587402983	1000	-	.	transcript_id "STRG.19468.1"; gene_id "STRG.19468";
chr2D	StringTie	exon	587403077	587403545	1000	-	.	transcript_id "STRG.19468.1"; gene_id "STRG.19468";
chr2D	StringTie	exon	587403644	587404243	1000	-	.	transcript_id "STRG.19468.1"; gene_id "STRG.19468";
chr2D	StringTie	exon	587404748	587404865	1000	-	.	transcript_id "STRG.19468.1"; gene_id "STRG.19468";
chr2D	StringTie	exon	587405949	587406244	1000	-	.	transcript_id "STRG.19468.1"; gene_id "STRG.19468";
chr2D	StringTie	exon	587407423	587408181	1000	-	.	transcript_id "STRG.19468.1"; gene_id "STRG.19468";
chr2D	StringTie	transcript	587534672	587537657	1000	-	.	transcript_id "STRG.19466.1"; gene_id "STRG.19466"
chr2D	StringTie	exon	587534672	587535057	1000	-	.	transcript_id "STRG.19466.1"; gene_id "STRG.19466";
chr2D	StringTie	exon	587537042	587537123	1000	-	.	transcript_id "STRG.19466.1"; gene_id "STRG.19466";
chr2D	StringTie	exon	587537210	587537325	1000	-	.	transcript_id "STRG.19466.1"; gene_id "STRG.19466";
chr2D	StringTie	exon	587537427	587537657	1000	-	.	transcript_id "STRG.19466.1"; gene_id "STRG.19466";
chr2D	StringTie	transcript	588616795	588619990	1000	+	.	transcript_id "STRG.19469.1"; gene_id "STRG.19469"
chr2D	StringTie	exon	588616795	588617129	1000	+	.	transcript_id "STRG.19469.1"; gene_id "STRG.19469";
chr2D	StringTie	exon	588618696	588618831	1000	+	.	transcript_id "STRG.19469.1"; gene_id "STRG.19469";
chr2D	StringTie	exon	588618933	588619014	1000	+	.	transcript_id "STRG.19469.1"; gene_id "STRG.19469";
chr2D	StringTie	exon	588619177	588619293	1000	+	.	transcript_id "STRG.19469.1"; gene_id "STRG.19469";
chr2D	StringTie	exon	588619410	588619990	1000	+	.	transcript_id "STRG.19469.1"; gene_id "STRG.19469";
chr2D	StringTie	transcript	588616795	588619990	1000	+	.	transcript_id "STRG.19469.2"; gene_id "STRG.19469"
chr2D	StringTie	exon	588616795	588617129	1000	+	.	transcript_id "STRG.19469.2"; gene_id "STRG.19469";
chr2D	StringTie	exon	588617978	588618157	1000	+	.	transcript_id "STRG.19469.2"; gene_id "STRG.19469";
chr2D	StringTie	exon	588618696	588618831	1000	+	.	transcript_id "STRG.19469.2"; gene_id "STRG.19469";
chr2D	StringTie	exon	588618933	588619014	1000	+	.	transcript_id "STRG.19469.2"; gene_id "STRG.19469";
chr2D	StringTie	exon	588619177	588619293	1000	+	.	transcript_id "STRG.19469.2"; gene_id "STRG.19469";
chr2D	StringTie	exon	588619410	588619990	1000	+	.	transcript_id "STRG.19469.2"; gene_id "STRG.19469";
chr2D	StringTie	transcript	588621065	588624332	1000	-	.	transcript_id "STRG.19470.1"; gene_id "STRG.19470"
chr2D	StringTie	exon	588621065	588622849	1000	-	.	transcript_id "STRG.19470.1"; gene_id "STRG.19470";
chr2D	StringTie	exon	588623470	588623741	1000	-	.	transcript_id "STRG.19470.1"; gene_id "STRG.19470";
chr2D	StringTie	exon	588623938	588624332	1000	-	.	transcript_id "STRG.19470.1"; gene_id "STRG.19470";
chr2D	StringTie	transcript	588621065	588624332	1000	-	.	transcript_id "STRG.19470.2"; gene_id "STRG.19470"
chr2D	StringTie	exon	588621065	588621767	1000	-	.	transcript_id "STRG.19470.2"; gene_id "STRG.19470";
chr2D	StringTie	exon	588621874	588621971	1000	-	.	transcript_id "STRG.19470.2"; gene_id "STRG.19470";
chr2D	StringTie	exon	588622044	588622849	1000	-	.	transcript_id "STRG.19470.2"; gene_id "STRG.19470";
chr2D	StringTie	exon	588623470	588623741	1000	-	.	transcript_id "STRG.19470.2"; gene_id "STRG.19470";
chr2D	StringTie	exon	588623938	588624332	1000	-	.	transcript_id "STRG.19470.2"; gene_id "STRG.19470";
chr2D	StringTie	transcript	588621065	588624332	1000	-	.	transcript_id "STRG.19470.3"; gene_id "STRG.19470"
chr2D	StringTie	exon	588621065	588621971	1000	-	.	transcript_id "STRG.19470.3"; gene_id "STRG.19470";
chr2D	StringTie	exon	588622044	588622849	1000	-	.	transcript_id "STRG.19470.3"; gene_id "STRG.19470";
chr2D	StringTie	exon	588623470	588623741	1000	-	.	transcript_id "STRG.19470.3"; gene_id "STRG.19470";
chr2D	StringTie	exon	588623938	588624332	1000	-	.	transcript_id "STRG.19470.3"; gene_id "STRG.19470";
chr2D	StringTie	transcript	588690947	588694023	1000	+	.	transcript_id "STRG.19471.1"; gene_id "STRG.19471"
chr2D	StringTie	exon	588690947	588692204	1000	+	.	transcript_id "STRG.19471.1"; gene_id "STRG.19471";
chr2D	StringTie	exon	588693368	588694023	1000	+	.	transcript_id "STRG.19471.1"; gene_id "STRG.19471";
chr2D	StringTie	transcript	588798005	588802062	1000	+	.	transcript_id "STRG.19474.1"; gene_id "STRG.19474"
chr2D	StringTie	exon	588798005	588802062	1000	+	.	transcript_id "STRG.19474.1"; gene_id "STRG.19474";
chr2D	StringTie	transcript	588798005	588802062	1000	+	.	transcript_id "STRG.19474.2"; gene_id "STRG.19474"
chr2D	StringTie	exon	588798005	588798085	1000	+	.	transcript_id "STRG.19474.2"; gene_id "STRG.19474";
chr2D	StringTie	exon	588801161	588802062	1000	+	.	transcript_id "STRG.19474.2"; gene_id "STRG.19474";
chr2D	StringTie	transcript	588798005	588802062	1000	+	.	transcript_id "STRG.19474.3"; gene_id "STRG.19474"
chr2D	StringTie	exon	588798005	588798085	1000	+	.	transcript_id "STRG.19474.3"; gene_id "STRG.19474";
chr2D	StringTie	exon	588798287	588801067	1000	+	.	transcript_id "STRG.19474.3"; gene_id "STRG.19474";
chr2D	StringTie	exon	588801161	588802062	1000	+	.	transcript_id "STRG.19474.3"; gene_id "STRG.19474";
chr2D	StringTie	transcript	588798005	588802062	1000	+	.	transcript_id "STRG.19474.4"; gene_id "STRG.19474"
chr2D	StringTie	exon	588798005	588798085	1000	+	.	transcript_id "STRG.19474.4"; gene_id "STRG.19474";
chr2D	StringTie	exon	588798287	588802062	1000	+	.	transcript_id "STRG.19474.4"; gene_id "STRG.19474";
chr2D	StringTie	transcript	588798005	588802062	1000	+	.	transcript_id "STRG.19474.5"; gene_id "STRG.19474"
chr2D	StringTie	exon	588798005	588801067	1000	+	.	transcript_id "STRG.19474.5"; gene_id "STRG.19474";
chr2D	StringTie	exon	588801161	588802062	1000	+	.	transcript_id "STRG.19474.5"; gene_id "STRG.19474";
chr2D	StringTie	transcript	588802480	588805650	1000	-	.	transcript_id "STRG.19475.1"; gene_id "STRG.19475"
chr2D	StringTie	exon	588802480	588803312	1000	-	.	transcript_id "STRG.19475.1"; gene_id "STRG.19475";
chr2D	StringTie	exon	588804447	588805650	1000	-	.	transcript_id "STRG.19475.1"; gene_id "STRG.19475";
chr2D	StringTie	transcript	588952699	588956360	1000	+	.	transcript_id "STRG.19472.1"; gene_id "STRG.19472"
chr2D	StringTie	exon	588952699	588953186	1000	+	.	transcript_id "STRG.19472.1"; gene_id "STRG.19472";
chr2D	StringTie	exon	588953357	588953450	1000	+	.	transcript_id "STRG.19472.1"; gene_id "STRG.19472";
chr2D	StringTie	exon	588954477	588954612	1000	+	.	transcript_id "STRG.19472.1"; gene_id "STRG.19472";
chr2D	StringTie	exon	588954724	588956360	1000	+	.	transcript_id "STRG.19472.1"; gene_id "STRG.19472";
chr2D	StringTie	transcript	588952699	588956360	1000	+	.	transcript_id "STRG.19472.2"; gene_id "STRG.19472"
chr2D	StringTie	exon	588952699	588953186	1000	+	.	transcript_id "STRG.19472.2"; gene_id "STRG.19472";
chr2D	StringTie	exon	588953357	588954612	1000	+	.	transcript_id "STRG.19472.2"; gene_id "STRG.19472";
chr2D	StringTie	exon	588954724	588956360	1000	+	.	transcript_id "STRG.19472.2"; gene_id "STRG.19472";
chr2D	StringTie	transcript	588952699	588956360	1000	+	.	transcript_id "STRG.19472.3"; gene_id "STRG.19472"
chr2D	StringTie	exon	588952699	588953450	1000	+	.	transcript_id "STRG.19472.3"; gene_id "STRG.19472";
chr2D	StringTie	exon	588954477	588954612	1000	+	.	transcript_id "STRG.19472.3"; gene_id "STRG.19472";
chr2D	StringTie	exon	588954724	588956360	1000	+	.	transcript_id "STRG.19472.3"; gene_id "STRG.19472";
chr2D	StringTie	transcript	588957373	588961780	1000	-	.	transcript_id "STRG.19476.1"; gene_id "STRG.19476"
chr2D	StringTie	exon	588957373	588957874	1000	-	.	transcript_id "STRG.19476.1"; gene_id "STRG.19476";
chr2D	StringTie	exon	588958752	588958870	1000	-	.	transcript_id "STRG.19476.1"; gene_id "STRG.19476";
chr2D	StringTie	exon	588959528	588959627	1000	-	.	transcript_id "STRG.19476.1"; gene_id "STRG.19476";
chr2D	StringTie	exon	588960790	588961043	1000	-	.	transcript_id "STRG.19476.1"; gene_id "STRG.19476";
chr2D	StringTie	exon	588961139	588961780	1000	-	.	transcript_id "STRG.19476.1"; gene_id "STRG.19476";
chr2D	StringTie	transcript	588957373	588961780	1000	-	.	transcript_id "STRG.19476.2"; gene_id "STRG.19476"
chr2D	StringTie	exon	588957373	588957874	1000	-	.	transcript_id "STRG.19476.2"; gene_id "STRG.19476";
chr2D	StringTie	exon	588958752	588959627	1000	-	.	transcript_id "STRG.19476.2"; gene_id "STRG.19476";
chr2D	StringTie	exon	588960790	588961043	1000	-	.	transcript_id "STRG.19476.2"; gene_id "STRG.19476";
chr2D	StringTie	exon	588961139	588961780	1000	-	.	transcript_id "STRG.19476.2"; gene_id "STRG.19476";
chr2D	StringTie	transcript	589051597	589052977	1000	+	.	transcript_id "STRG.19473.1"; gene_id "STRG.19473"
chr2D	StringTie	exon	589051597	589051951	1000	+	.	transcript_id "STRG.19473.1"; gene_id "STRG.19473";
chr2D	StringTie	exon	589052383	589052977	1000	+	.	transcript_id "STRG.19473.1"; gene_id "STRG.19473";
chr2D	StringTie	transcript	589323896	589330852	1000	+	.	transcript_id "STRG.19480.1"; gene_id "STRG.19480"
chr2D	StringTie	exon	589323896	589324456	1000	+	.	transcript_id "STRG.19480.1"; gene_id "STRG.19480";
chr2D	StringTie	exon	589325317	589325547	1000	+	.	transcript_id "STRG.19480.1"; gene_id "STRG.19480";
chr2D	StringTie	exon	589326090	589326248	1000	+	.	transcript_id "STRG.19480.1"; gene_id "STRG.19480";
chr2D	StringTie	exon	589326553	589326705	1000	+	.	transcript_id "STRG.19480.1"; gene_id "STRG.19480";
chr2D	StringTie	exon	589330035	589330118	1000	+	.	transcript_id "STRG.19480.1"; gene_id "STRG.19480";
chr2D	StringTie	exon	589330388	589330852	1000	+	.	transcript_id "STRG.19480.1"; gene_id "STRG.19480";
chr2D	StringTie	transcript	589337772	589340611	1000	+	.	transcript_id "STRG.19477.1"; gene_id "STRG.19477"
chr2D	StringTie	exon	589337772	589338703	1000	+	.	transcript_id "STRG.19477.1"; gene_id "STRG.19477";
chr2D	StringTie	exon	589339118	589340611	1000	+	.	transcript_id "STRG.19477.1"; gene_id "STRG.19477";
chr2D	StringTie	transcript	589383969	589384964	1000	+	.	transcript_id "STRG.19478.1"; gene_id "STRG.19478"
chr2D	StringTie	exon	589383969	589384250	1000	+	.	transcript_id "STRG.19478.1"; gene_id "STRG.19478";
chr2D	StringTie	exon	589384341	589384964	1000	+	.	transcript_id "STRG.19478.1"; gene_id "STRG.19478";
chr2D	StringTie	transcript	589440125	589441104	1000	+	.	transcript_id "STRG.19479.1"; gene_id "STRG.19479"
chr2D	StringTie	exon	589440125	589440397	1000	+	.	transcript_id "STRG.19479.1"; gene_id "STRG.19479";
chr2D	StringTie	exon	589440513	589441104	1000	+	.	transcript_id "STRG.19479.1"; gene_id "STRG.19479";
chr2D	StringTie	transcript	589448634	589452761	1000	-	.	transcript_id "STRG.19481.1"; gene_id "STRG.19481"
chr2D	StringTie	exon	589448634	589449164	1000	-	.	transcript_id "STRG.19481.1"; gene_id "STRG.19481";
chr2D	StringTie	exon	589449592	589451724	1000	-	.	transcript_id "STRG.19481.1"; gene_id "STRG.19481";
chr2D	StringTie	exon	589451886	589452239	1000	-	.	transcript_id "STRG.19481.1"; gene_id "STRG.19481";
chr2D	StringTie	exon	589452542	589452761	1000	-	.	transcript_id "STRG.19481.1"; gene_id "STRG.19481";
chr2D	StringTie	transcript	589935277	589939109	1000	-	.	transcript_id "STRG.19482.1"; gene_id "STRG.19482"
chr2D	StringTie	exon	589935277	589937841	1000	-	.	transcript_id "STRG.19482.1"; gene_id "STRG.19482";
chr2D	StringTie	exon	589938180	589938506	1000	-	.	transcript_id "STRG.19482.1"; gene_id "STRG.19482";
chr2D	StringTie	exon	589938978	589939109	1000	-	.	transcript_id "STRG.19482.1"; gene_id "STRG.19482";
chr2D	StringTie	transcript	589940186	589947132	1000	-	.	transcript_id "STRG.19484.1"; gene_id "STRG.19484"
chr2D	StringTie	exon	589940186	589940541	1000	-	.	transcript_id "STRG.19484.1"; gene_id "STRG.19484";
chr2D	StringTie	exon	589940660	589940750	1000	-	.	transcript_id "STRG.19484.1"; gene_id "STRG.19484";
chr2D	StringTie	exon	589941049	589941127	1000	-	.	transcript_id "STRG.19484.1"; gene_id "STRG.19484";
chr2D	StringTie	exon	589941204	589941247	1000	-	.	transcript_id "STRG.19484.1"; gene_id "STRG.19484";
chr2D	StringTie	exon	589941323	589941358	1000	-	.	transcript_id "STRG.19484.1"; gene_id "STRG.19484";
chr2D	StringTie	exon	589941494	589941571	1000	-	.	transcript_id "STRG.19484.1"; gene_id "STRG.19484";
chr2D	StringTie	exon	589941646	589941726	1000	-	.	transcript_id "STRG.19484.1"; gene_id "STRG.19484";
chr2D	StringTie	exon	589942685	589942775	1000	-	.	transcript_id "STRG.19484.1"; gene_id "STRG.19484";
chr2D	StringTie	exon	589942874	589943025	1000	-	.	transcript_id "STRG.19484.1"; gene_id "STRG.19484";
chr2D	StringTie	exon	589943126	589943176	1000	-	.	transcript_id "STRG.19484.1"; gene_id "STRG.19484";
chr2D	StringTie	exon	589943739	589943804	1000	-	.	transcript_id "STRG.19484.1"; gene_id "STRG.19484";
chr2D	StringTie	exon	589944165	589944244	1000	-	.	transcript_id "STRG.19484.1"; gene_id "STRG.19484";
chr2D	StringTie	exon	589945161	589945224	1000	-	.	transcript_id "STRG.19484.1"; gene_id "STRG.19484";
chr2D	StringTie	exon	589945426	589945580	1000	-	.	transcript_id "STRG.19484.1"; gene_id "STRG.19484";
chr2D	StringTie	exon	589946023	589946101	1000	-	.	transcript_id "STRG.19484.1"; gene_id "STRG.19484";
chr2D	StringTie	exon	589946233	589946394	1000	-	.	transcript_id "STRG.19484.1"; gene_id "STRG.19484";
chr2D	StringTie	exon	589946509	589946583	1000	-	.	transcript_id "STRG.19484.1"; gene_id "STRG.19484";
chr2D	StringTie	exon	589946685	589946767	1000	-	.	transcript_id "STRG.19484.1"; gene_id "STRG.19484";
chr2D	StringTie	exon	589946851	589947132	1000	-	.	transcript_id "STRG.19484.1"; gene_id "STRG.19484";
chr2D	StringTie	transcript	589951101	589955764	1000	-	.	transcript_id "STRG.19483.1"; gene_id "STRG.19483"
chr2D	StringTie	exon	589951101	589951712	1000	-	.	transcript_id "STRG.19483.1"; gene_id "STRG.19483";
chr2D	StringTie	exon	589951816	589951915	1000	-	.	transcript_id "STRG.19483.1"; gene_id "STRG.19483";
chr2D	StringTie	exon	589952392	589952442	1000	-	.	transcript_id "STRG.19483.1"; gene_id "STRG.19483";
chr2D	StringTie	exon	589952554	589952620	1000	-	.	transcript_id "STRG.19483.1"; gene_id "STRG.19483";
chr2D	StringTie	exon	589952740	589953002	1000	-	.	transcript_id "STRG.19483.1"; gene_id "STRG.19483";
chr2D	StringTie	exon	589953110	589954131	1000	-	.	transcript_id "STRG.19483.1"; gene_id "STRG.19483";
chr2D	StringTie	exon	589954762	589955236	1000	-	.	transcript_id "STRG.19483.1"; gene_id "STRG.19483";
chr2D	StringTie	exon	589955340	589955764	1000	-	.	transcript_id "STRG.19483.1"; gene_id "STRG.19483";
chr2D	StringTie	transcript	590238432	590245544	1000	-	.	transcript_id "STRG.19486.1"; gene_id "STRG.19486"
chr2D	StringTie	exon	590238432	590239120	1000	-	.	transcript_id "STRG.19486.1"; gene_id "STRG.19486";
chr2D	StringTie	exon	590239260	590239416	1000	-	.	transcript_id "STRG.19486.1"; gene_id "STRG.19486";
chr2D	StringTie	exon	590239507	590239722	1000	-	.	transcript_id "STRG.19486.1"; gene_id "STRG.19486";
chr2D	StringTie	exon	590239812	590240098	1000	-	.	transcript_id "STRG.19486.1"; gene_id "STRG.19486";
chr2D	StringTie	exon	590240286	590241597	1000	-	.	transcript_id "STRG.19486.1"; gene_id "STRG.19486";
chr2D	StringTie	exon	590241676	590241833	1000	-	.	transcript_id "STRG.19486.1"; gene_id "STRG.19486";
chr2D	StringTie	exon	590241935	590242020	1000	-	.	transcript_id "STRG.19486.1"; gene_id "STRG.19486";
chr2D	StringTie	exon	590242251	590242318	1000	-	.	transcript_id "STRG.19486.1"; gene_id "STRG.19486";
chr2D	StringTie	exon	590242457	590242500	1000	-	.	transcript_id "STRG.19486.1"; gene_id "STRG.19486";
chr2D	StringTie	exon	590242589	590242661	1000	-	.	transcript_id "STRG.19486.1"; gene_id "STRG.19486";
chr2D	StringTie	exon	590242777	590242856	1000	-	.	transcript_id "STRG.19486.1"; gene_id "STRG.19486";
chr2D	StringTie	exon	590242940	590243033	1000	-	.	transcript_id "STRG.19486.1"; gene_id "STRG.19486";
chr2D	StringTie	exon	590243136	590243306	1000	-	.	transcript_id "STRG.19486.1"; gene_id "STRG.19486";
chr2D	StringTie	exon	590243408	590243470	1000	-	.	transcript_id "STRG.19486.1"; gene_id "STRG.19486";
chr2D	StringTie	exon	590243552	590243618	1000	-	.	transcript_id "STRG.19486.1"; gene_id "STRG.19486";
chr2D	StringTie	exon	590243822	590243910	1000	-	.	transcript_id "STRG.19486.1"; gene_id "STRG.19486";
chr2D	StringTie	exon	590244258	590244312	1000	-	.	transcript_id "STRG.19486.1"; gene_id "STRG.19486";
chr2D	StringTie	exon	590244394	590244503	1000	-	.	transcript_id "STRG.19486.1"; gene_id "STRG.19486";
chr2D	StringTie	exon	590244966	590245054	1000	-	.	transcript_id "STRG.19486.1"; gene_id "STRG.19486";
chr2D	StringTie	exon	590245153	590245544	1000	-	.	transcript_id "STRG.19486.1"; gene_id "STRG.19486";
chr2D	StringTie	transcript	590481389	590487115	1000	-	.	transcript_id "STRG.19485.1"; gene_id "STRG.19485"
chr2D	StringTie	exon	590481389	590482065	1000	-	.	transcript_id "STRG.19485.1"; gene_id "STRG.19485";
chr2D	StringTie	exon	590482403	590482604	1000	-	.	transcript_id "STRG.19485.1"; gene_id "STRG.19485";
chr2D	StringTie	exon	590482769	590482951	1000	-	.	transcript_id "STRG.19485.1"; gene_id "STRG.19485";
chr2D	StringTie	exon	590483029	590483133	1000	-	.	transcript_id "STRG.19485.1"; gene_id "STRG.19485";
chr2D	StringTie	exon	590483231	590483474	1000	-	.	transcript_id "STRG.19485.1"; gene_id "STRG.19485";
chr2D	StringTie	exon	590485089	590485237	1000	-	.	transcript_id "STRG.19485.1"; gene_id "STRG.19485";
chr2D	StringTie	exon	590485328	590485418	1000	-	.	transcript_id "STRG.19485.1"; gene_id "STRG.19485";
chr2D	StringTie	exon	590485515	590485943	1000	-	.	transcript_id "STRG.19485.1"; gene_id "STRG.19485";
chr2D	StringTie	exon	590486711	590487115	1000	-	.	transcript_id "STRG.19485.1"; gene_id "STRG.19485";
chr2D	StringTie	transcript	590498355	590501645	1000	+	.	transcript_id "STRG.19487.1"; gene_id "STRG.19487"
chr2D	StringTie	exon	590498355	590498597	1000	+	.	transcript_id "STRG.19487.1"; gene_id "STRG.19487";
chr2D	StringTie	exon	590498720	590498928	1000	+	.	transcript_id "STRG.19487.1"; gene_id "STRG.19487";
chr2D	StringTie	exon	590499786	590500113	1000	+	.	transcript_id "STRG.19487.1"; gene_id "STRG.19487";
chr2D	StringTie	exon	590500238	590500879	1000	+	.	transcript_id "STRG.19487.1"; gene_id "STRG.19487";
chr2D	StringTie	exon	590500979	590501645	1000	+	.	transcript_id "STRG.19487.1"; gene_id "STRG.19487";
chr2D	StringTie	transcript	590710564	590715078	1000	-	.	transcript_id "STRG.19488.1"; gene_id "STRG.19488"
chr2D	StringTie	exon	590710564	590711070	1000	-	.	transcript_id "STRG.19488.1"; gene_id "STRG.19488";
chr2D	StringTie	exon	590711173	590711344	1000	-	.	transcript_id "STRG.19488.1"; gene_id "STRG.19488";
chr2D	StringTie	exon	590711442	590711599	1000	-	.	transcript_id "STRG.19488.1"; gene_id "STRG.19488";
chr2D	StringTie	exon	590711686	590711873	1000	-	.	transcript_id "STRG.19488.1"; gene_id "STRG.19488";
chr2D	StringTie	exon	590712333	590712443	1000	-	.	transcript_id "STRG.19488.1"; gene_id "STRG.19488";
chr2D	StringTie	exon	590712679	590712844	1000	-	.	transcript_id "STRG.19488.1"; gene_id "STRG.19488";
chr2D	StringTie	exon	590713189	590713356	1000	-	.	transcript_id "STRG.19488.1"; gene_id "STRG.19488";
chr2D	StringTie	exon	590713835	590715078	1000	-	.	transcript_id "STRG.19488.1"; gene_id "STRG.19488";
chr2D	StringTie	transcript	590710564	590715078	1000	-	.	transcript_id "STRG.19488.2"; gene_id "STRG.19488"
chr2D	StringTie	exon	590710564	590711070	1000	-	.	transcript_id "STRG.19488.2"; gene_id "STRG.19488";
chr2D	StringTie	exon	590711173	590711344	1000	-	.	transcript_id "STRG.19488.2"; gene_id "STRG.19488";
chr2D	StringTie	exon	590711442	590711599	1000	-	.	transcript_id "STRG.19488.2"; gene_id "STRG.19488";
chr2D	StringTie	exon	590711686	590711873	1000	-	.	transcript_id "STRG.19488.2"; gene_id "STRG.19488";
chr2D	StringTie	exon	590712333	590712443	1000	-	.	transcript_id "STRG.19488.2"; gene_id "STRG.19488";
chr2D	StringTie	exon	590713189	590713356	1000	-	.	transcript_id "STRG.19488.2"; gene_id "STRG.19488";
chr2D	StringTie	exon	590713835	590715078	1000	-	.	transcript_id "STRG.19488.2"; gene_id "STRG.19488";
chr2D	StringTie	transcript	590775850	590778122	1000	+	.	transcript_id "STRG.19489.1"; gene_id "STRG.19489"
chr2D	StringTie	exon	590775850	590776366	1000	+	.	transcript_id "STRG.19489.1"; gene_id "STRG.19489";
chr2D	StringTie	exon	590777124	590778122	1000	+	.	transcript_id "STRG.19489.1"; gene_id "STRG.19489";
chr2D	StringTie	transcript	590819689	590824427	1000	+	.	transcript_id "STRG.19490.1"; gene_id "STRG.19490"
chr2D	StringTie	exon	590819689	590820064	1000	+	.	transcript_id "STRG.19490.1"; gene_id "STRG.19490";
chr2D	StringTie	exon	590822402	590822632	1000	+	.	transcript_id "STRG.19490.1"; gene_id "STRG.19490";
chr2D	StringTie	exon	590822714	590822761	1000	+	.	transcript_id "STRG.19490.1"; gene_id "STRG.19490";
chr2D	StringTie	exon	590822860	590822916	1000	+	.	transcript_id "STRG.19490.1"; gene_id "STRG.19490";
chr2D	StringTie	exon	590822996	590823094	1000	+	.	transcript_id "STRG.19490.1"; gene_id "STRG.19490";
chr2D	StringTie	exon	590823311	590823376	1000	+	.	transcript_id "STRG.19490.1"; gene_id "STRG.19490";
chr2D	StringTie	exon	590823481	590823582	1000	+	.	transcript_id "STRG.19490.1"; gene_id "STRG.19490";
chr2D	StringTie	exon	590823662	590823784	1000	+	.	transcript_id "STRG.19490.1"; gene_id "STRG.19490";
chr2D	StringTie	exon	590824059	590824427	1000	+	.	transcript_id "STRG.19490.1"; gene_id "STRG.19490";
chr2D	StringTie	transcript	590871088	590876043	1000	-	.	transcript_id "STRG.19493.1"; gene_id "STRG.19493"
chr2D	StringTie	exon	590871088	590871506	1000	-	.	transcript_id "STRG.19493.1"; gene_id "STRG.19493";
chr2D	StringTie	exon	590871611	590871667	1000	-	.	transcript_id "STRG.19493.1"; gene_id "STRG.19493";
chr2D	StringTie	exon	590871763	590871839	1000	-	.	transcript_id "STRG.19493.1"; gene_id "STRG.19493";
chr2D	StringTie	exon	590871953	590872022	1000	-	.	transcript_id "STRG.19493.1"; gene_id "STRG.19493";
chr2D	StringTie	exon	590872114	590872183	1000	-	.	transcript_id "STRG.19493.1"; gene_id "STRG.19493";
chr2D	StringTie	exon	590872328	590872382	1000	-	.	transcript_id "STRG.19493.1"; gene_id "STRG.19493";
chr2D	StringTie	exon	590872474	590872522	1000	-	.	transcript_id "STRG.19493.1"; gene_id "STRG.19493";
chr2D	StringTie	exon	590872668	590872755	1000	-	.	transcript_id "STRG.19493.1"; gene_id "STRG.19493";
chr2D	StringTie	exon	590873149	590873279	1000	-	.	transcript_id "STRG.19493.1"; gene_id "STRG.19493";
chr2D	StringTie	exon	590873684	590873715	1000	-	.	transcript_id "STRG.19493.1"; gene_id "STRG.19493";
chr2D	StringTie	exon	590873867	590873979	1000	-	.	transcript_id "STRG.19493.1"; gene_id "STRG.19493";
chr2D	StringTie	exon	590874257	590874561	1000	-	.	transcript_id "STRG.19493.1"; gene_id "STRG.19493";
chr2D	StringTie	exon	590874665	590874750	1000	-	.	transcript_id "STRG.19493.1"; gene_id "STRG.19493";
chr2D	StringTie	exon	590874856	590874931	1000	-	.	transcript_id "STRG.19493.1"; gene_id "STRG.19493";
chr2D	StringTie	exon	590875808	590876043	1000	-	.	transcript_id "STRG.19493.1"; gene_id "STRG.19493";
chr2D	StringTie	transcript	590912926	590916048	1000	-	.	transcript_id "STRG.19491.1"; gene_id "STRG.19491"
chr2D	StringTie	exon	590912926	590913676	1000	-	.	transcript_id "STRG.19491.1"; gene_id "STRG.19491";
chr2D	StringTie	exon	590915288	590915514	1000	-	.	transcript_id "STRG.19491.1"; gene_id "STRG.19491";
chr2D	StringTie	exon	590915672	590916048	1000	-	.	transcript_id "STRG.19491.1"; gene_id "STRG.19491";
chr2D	StringTie	transcript	590918769	590925501	1000	-	.	transcript_id "STRG.19492.1"; gene_id "STRG.19492"
chr2D	StringTie	exon	590918769	590919414	1000	-	.	transcript_id "STRG.19492.1"; gene_id "STRG.19492";
chr2D	StringTie	exon	590919524	590919733	1000	-	.	transcript_id "STRG.19492.1"; gene_id "STRG.19492";
chr2D	StringTie	exon	590919854	590920435	1000	-	.	transcript_id "STRG.19492.1"; gene_id "STRG.19492";
chr2D	StringTie	exon	590920525	590920566	1000	-	.	transcript_id "STRG.19492.1"; gene_id "STRG.19492";
chr2D	StringTie	exon	590920669	590920893	1000	-	.	transcript_id "STRG.19492.1"; gene_id "STRG.19492";
chr2D	StringTie	exon	590921422	590921552	1000	-	.	transcript_id "STRG.19492.1"; gene_id "STRG.19492";
chr2D	StringTie	exon	590922382	590923354	1000	-	.	transcript_id "STRG.19492.1"; gene_id "STRG.19492";
chr2D	StringTie	exon	590923443	590923517	1000	-	.	transcript_id "STRG.19492.1"; gene_id "STRG.19492";
chr2D	StringTie	exon	590923609	590923680	1000	-	.	transcript_id "STRG.19492.1"; gene_id "STRG.19492";
chr2D	StringTie	exon	590923786	590923967	1000	-	.	transcript_id "STRG.19492.1"; gene_id "STRG.19492";
chr2D	StringTie	exon	590924069	590924263	1000	-	.	transcript_id "STRG.19492.1"; gene_id "STRG.19492";
chr2D	StringTie	exon	590924382	590924804	1000	-	.	transcript_id "STRG.19492.1"; gene_id "STRG.19492";
chr2D	StringTie	exon	590925338	590925501	1000	-	.	transcript_id "STRG.19492.1"; gene_id "STRG.19492";
chr2D	StringTie	transcript	591098116	591102833	1000	+	.	transcript_id "STRG.19494.1"; gene_id "STRG.19494"
chr2D	StringTie	exon	591098116	591098466	1000	+	.	transcript_id "STRG.19494.1"; gene_id "STRG.19494";
chr2D	StringTie	exon	591098820	591098897	1000	+	.	transcript_id "STRG.19494.1"; gene_id "STRG.19494";
chr2D	StringTie	exon	591099768	591102833	1000	+	.	transcript_id "STRG.19494.1"; gene_id "STRG.19494";
chr2D	StringTie	transcript	591142519	591146989	1000	+	.	transcript_id "STRG.19495.1"; gene_id "STRG.19495"
chr2D	StringTie	exon	591142519	591142750	1000	+	.	transcript_id "STRG.19495.1"; gene_id "STRG.19495";
chr2D	StringTie	exon	591143465	591143550	1000	+	.	transcript_id "STRG.19495.1"; gene_id "STRG.19495";
chr2D	StringTie	exon	591143824	591143886	1000	+	.	transcript_id "STRG.19495.1"; gene_id "STRG.19495";
chr2D	StringTie	exon	591144808	591144839	1000	+	.	transcript_id "STRG.19495.1"; gene_id "STRG.19495";
chr2D	StringTie	exon	591145772	591145866	1000	+	.	transcript_id "STRG.19495.1"; gene_id "STRG.19495";
chr2D	StringTie	exon	591145992	591146989	1000	+	.	transcript_id "STRG.19495.1"; gene_id "STRG.19495";
chr2D	StringTie	transcript	591142519	591146989	1000	+	.	transcript_id "STRG.19495.2"; gene_id "STRG.19495"
chr2D	StringTie	exon	591142519	591142750	1000	+	.	transcript_id "STRG.19495.2"; gene_id "STRG.19495";
chr2D	StringTie	exon	591143465	591143550	1000	+	.	transcript_id "STRG.19495.2"; gene_id "STRG.19495";
chr2D	StringTie	exon	591143824	591143886	1000	+	.	transcript_id "STRG.19495.2"; gene_id "STRG.19495";
chr2D	StringTie	exon	591144808	591145866	1000	+	.	transcript_id "STRG.19495.2"; gene_id "STRG.19495";
chr2D	StringTie	exon	591145992	591146989	1000	+	.	transcript_id "STRG.19495.2"; gene_id "STRG.19495";
chr2D	StringTie	transcript	591147469	591149166	1000	-	.	transcript_id "STRG.19496.1"; gene_id "STRG.19496"
chr2D	StringTie	exon	591147469	591147994	1000	-	.	transcript_id "STRG.19496.1"; gene_id "STRG.19496";
chr2D	StringTie	exon	591148149	591148271	1000	-	.	transcript_id "STRG.19496.1"; gene_id "STRG.19496";
chr2D	StringTie	exon	591148863	591149166	1000	-	.	transcript_id "STRG.19496.1"; gene_id "STRG.19496";
chr2D	StringTie	transcript	591147469	591149166	1000	-	.	transcript_id "STRG.19496.2"; gene_id "STRG.19496"
chr2D	StringTie	exon	591147469	591147994	1000	-	.	transcript_id "STRG.19496.2"; gene_id "STRG.19496";
chr2D	StringTie	exon	591148149	591149166	1000	-	.	transcript_id "STRG.19496.2"; gene_id "STRG.19496";
chr2D	StringTie	transcript	591291309	591296588	1000	-	.	transcript_id "STRG.19497.1"; gene_id "STRG.19497"
chr2D	StringTie	exon	591291309	591291847	1000	-	.	transcript_id "STRG.19497.1"; gene_id "STRG.19497";
chr2D	StringTie	exon	591291942	591292046	1000	-	.	transcript_id "STRG.19497.1"; gene_id "STRG.19497";
chr2D	StringTie	exon	591292137	591292241	1000	-	.	transcript_id "STRG.19497.1"; gene_id "STRG.19497";
chr2D	StringTie	exon	591292423	591292504	1000	-	.	transcript_id "STRG.19497.1"; gene_id "STRG.19497";
chr2D	StringTie	exon	591292586	591292785	1000	-	.	transcript_id "STRG.19497.1"; gene_id "STRG.19497";
chr2D	StringTie	exon	591292865	591293023	1000	-	.	transcript_id "STRG.19497.1"; gene_id "STRG.19497";
chr2D	StringTie	exon	591293437	591293546	1000	-	.	transcript_id "STRG.19497.1"; gene_id "STRG.19497";
chr2D	StringTie	exon	591293643	591293784	1000	-	.	transcript_id "STRG.19497.1"; gene_id "STRG.19497";
chr2D	StringTie	exon	591293907	591294053	1000	-	.	transcript_id "STRG.19497.1"; gene_id "STRG.19497";
chr2D	StringTie	exon	591294138	591294212	1000	-	.	transcript_id "STRG.19497.1"; gene_id "STRG.19497";
chr2D	StringTie	exon	591294308	591294517	1000	-	.	transcript_id "STRG.19497.1"; gene_id "STRG.19497";
chr2D	StringTie	exon	591294631	591294834	1000	-	.	transcript_id "STRG.19497.1"; gene_id "STRG.19497";
chr2D	StringTie	exon	591294913	591295032	1000	-	.	transcript_id "STRG.19497.1"; gene_id "STRG.19497";
chr2D	StringTie	exon	591295111	591295220	1000	-	.	transcript_id "STRG.19497.1"; gene_id "STRG.19497";
chr2D	StringTie	exon	591295582	591295726	1000	-	.	transcript_id "STRG.19497.1"; gene_id "STRG.19497";
chr2D	StringTie	exon	591295810	591296028	1000	-	.	transcript_id "STRG.19497.1"; gene_id "STRG.19497";
chr2D	StringTie	exon	591296129	591296588	1000	-	.	transcript_id "STRG.19497.1"; gene_id "STRG.19497";
chr2D	StringTie	transcript	591536914	591539149	1000	-	.	transcript_id "STRG.19498.1"; gene_id "STRG.19498"
chr2D	StringTie	exon	591536914	591537492	1000	-	.	transcript_id "STRG.19498.1"; gene_id "STRG.19498";
chr2D	StringTie	exon	591537580	591537874	1000	-	.	transcript_id "STRG.19498.1"; gene_id "STRG.19498";
chr2D	StringTie	exon	591537985	591538789	1000	-	.	transcript_id "STRG.19498.1"; gene_id "STRG.19498";
chr2D	StringTie	exon	591538885	591538927	1000	-	.	transcript_id "STRG.19498.1"; gene_id "STRG.19498";
chr2D	StringTie	exon	591539014	591539149	1000	-	.	transcript_id "STRG.19498.1"; gene_id "STRG.19498";
chr2D	StringTie	transcript	591536914	591539149	1000	-	.	transcript_id "STRG.19498.2"; gene_id "STRG.19498"
chr2D	StringTie	exon	591536914	591537492	1000	-	.	transcript_id "STRG.19498.2"; gene_id "STRG.19498";
chr2D	StringTie	exon	591537580	591537874	1000	-	.	transcript_id "STRG.19498.2"; gene_id "STRG.19498";
chr2D	StringTie	exon	591537985	591538042	1000	-	.	transcript_id "STRG.19498.2"; gene_id "STRG.19498";
chr2D	StringTie	exon	591538347	591538789	1000	-	.	transcript_id "STRG.19498.2"; gene_id "STRG.19498";
chr2D	StringTie	exon	591538885	591538927	1000	-	.	transcript_id "STRG.19498.2"; gene_id "STRG.19498";
chr2D	StringTie	exon	591539014	591539149	1000	-	.	transcript_id "STRG.19498.2"; gene_id "STRG.19498";
chr2D	StringTie	transcript	591536914	591539149	1000	-	.	transcript_id "STRG.19498.3"; gene_id "STRG.19498"
chr2D	StringTie	exon	591536914	591537492	1000	-	.	transcript_id "STRG.19498.3"; gene_id "STRG.19498";
chr2D	StringTie	exon	591537580	591537874	1000	-	.	transcript_id "STRG.19498.3"; gene_id "STRG.19498";
chr2D	StringTie	exon	591537985	591538205	1000	-	.	transcript_id "STRG.19498.3"; gene_id "STRG.19498";
chr2D	StringTie	exon	591538347	591538789	1000	-	.	transcript_id "STRG.19498.3"; gene_id "STRG.19498";
chr2D	StringTie	exon	591538885	591538927	1000	-	.	transcript_id "STRG.19498.3"; gene_id "STRG.19498";
chr2D	StringTie	exon	591539014	591539149	1000	-	.	transcript_id "STRG.19498.3"; gene_id "STRG.19498";
chr2D	StringTie	transcript	591536914	591539149	1000	-	.	transcript_id "STRG.19498.4"; gene_id "STRG.19498"
chr2D	StringTie	exon	591536914	591537492	1000	-	.	transcript_id "STRG.19498.4"; gene_id "STRG.19498";
chr2D	StringTie	exon	591537580	591538789	1000	-	.	transcript_id "STRG.19498.4"; gene_id "STRG.19498";
chr2D	StringTie	exon	591538885	591538927	1000	-	.	transcript_id "STRG.19498.4"; gene_id "STRG.19498";
chr2D	StringTie	exon	591539014	591539149	1000	-	.	transcript_id "STRG.19498.4"; gene_id "STRG.19498";
chr2D	StringTie	transcript	591536914	591539149	1000	-	.	transcript_id "STRG.19498.5"; gene_id "STRG.19498"
chr2D	StringTie	exon	591536914	591537492	1000	-	.	transcript_id "STRG.19498.5"; gene_id "STRG.19498";
chr2D	StringTie	exon	591538347	591538789	1000	-	.	transcript_id "STRG.19498.5"; gene_id "STRG.19498";
chr2D	StringTie	exon	591538885	591538927	1000	-	.	transcript_id "STRG.19498.5"; gene_id "STRG.19498";
chr2D	StringTie	exon	591539014	591539149	1000	-	.	transcript_id "STRG.19498.5"; gene_id "STRG.19498";
chr2D	StringTie	transcript	591683424	591686325	1000	+	.	transcript_id "STRG.19499.1"; gene_id "STRG.19499"
chr2D	StringTie	exon	591683424	591684031	1000	+	.	transcript_id "STRG.19499.1"; gene_id "STRG.19499";
chr2D	StringTie	exon	591684109	591684290	1000	+	.	transcript_id "STRG.19499.1"; gene_id "STRG.19499";
chr2D	StringTie	exon	591685258	591685326	1000	+	.	transcript_id "STRG.19499.1"; gene_id "STRG.19499";
chr2D	StringTie	exon	591686020	591686325	1000	+	.	transcript_id "STRG.19499.1"; gene_id "STRG.19499";
chr2D	StringTie	transcript	591683424	591686325	1000	+	.	transcript_id "STRG.19499.2"; gene_id "STRG.19499"
chr2D	StringTie	exon	591683424	591684290	1000	+	.	transcript_id "STRG.19499.2"; gene_id "STRG.19499";
chr2D	StringTie	exon	591685258	591685326	1000	+	.	transcript_id "STRG.19499.2"; gene_id "STRG.19499";
chr2D	StringTie	exon	591686020	591686325	1000	+	.	transcript_id "STRG.19499.2"; gene_id "STRG.19499";
chr2D	StringTie	transcript	592416693	592419865	1000	+	.	transcript_id "STRG.19500.1"; gene_id "STRG.19500"
chr2D	StringTie	exon	592416693	592417994	1000	+	.	transcript_id "STRG.19500.1"; gene_id "STRG.19500";
chr2D	StringTie	exon	592418099	592418170	1000	+	.	transcript_id "STRG.19500.1"; gene_id "STRG.19500";
chr2D	StringTie	exon	592418254	592419119	1000	+	.	transcript_id "STRG.19500.1"; gene_id "STRG.19500";
chr2D	StringTie	exon	592419238	592419865	1000	+	.	transcript_id "STRG.19500.1"; gene_id "STRG.19500";
chr2D	StringTie	transcript	592712997	592716041	1000	+	.	transcript_id "STRG.19501.1"; gene_id "STRG.19501"
chr2D	StringTie	exon	592712997	592713331	1000	+	.	transcript_id "STRG.19501.1"; gene_id "STRG.19501";
chr2D	StringTie	exon	592713427	592713555	1000	+	.	transcript_id "STRG.19501.1"; gene_id "STRG.19501";
chr2D	StringTie	exon	592714702	592714787	1000	+	.	transcript_id "STRG.19501.1"; gene_id "STRG.19501";
chr2D	StringTie	exon	592714886	592714954	1000	+	.	transcript_id "STRG.19501.1"; gene_id "STRG.19501";
chr2D	StringTie	exon	592715025	592715069	1000	+	.	transcript_id "STRG.19501.1"; gene_id "STRG.19501";
chr2D	StringTie	exon	592715157	592715219	1000	+	.	transcript_id "STRG.19501.1"; gene_id "STRG.19501";
chr2D	StringTie	exon	592715494	592716041	1000	+	.	transcript_id "STRG.19501.1"; gene_id "STRG.19501";
chr2D	StringTie	transcript	592712997	592716041	1000	+	.	transcript_id "STRG.19501.2"; gene_id "STRG.19501"
chr2D	StringTie	exon	592712997	592713331	1000	+	.	transcript_id "STRG.19501.2"; gene_id "STRG.19501";
chr2D	StringTie	exon	592713427	592714787	1000	+	.	transcript_id "STRG.19501.2"; gene_id "STRG.19501";
chr2D	StringTie	exon	592714886	592714954	1000	+	.	transcript_id "STRG.19501.2"; gene_id "STRG.19501";
chr2D	StringTie	exon	592715025	592715069	1000	+	.	transcript_id "STRG.19501.2"; gene_id "STRG.19501";
chr2D	StringTie	exon	592715157	592715219	1000	+	.	transcript_id "STRG.19501.2"; gene_id "STRG.19501";
chr2D	StringTie	exon	592715494	592716041	1000	+	.	transcript_id "STRG.19501.2"; gene_id "STRG.19501";
chr2D	StringTie	transcript	593376965	593380255	1000	-	.	transcript_id "STRG.19502.1"; gene_id "STRG.19502"
chr2D	StringTie	exon	593376965	593377505	1000	-	.	transcript_id "STRG.19502.1"; gene_id "STRG.19502";
chr2D	StringTie	exon	593378160	593378276	1000	-	.	transcript_id "STRG.19502.1"; gene_id "STRG.19502";
chr2D	StringTie	exon	593378857	593379021	1000	-	.	transcript_id "STRG.19502.1"; gene_id "STRG.19502";
chr2D	StringTie	exon	593379846	593380255	1000	-	.	transcript_id "STRG.19502.1"; gene_id "STRG.19502";
chr2D	StringTie	transcript	593430444	593434798	1000	-	.	transcript_id "STRG.19503.1"; gene_id "STRG.19503"
chr2D	StringTie	exon	593430444	593431028	1000	-	.	transcript_id "STRG.19503.1"; gene_id "STRG.19503";
chr2D	StringTie	exon	593431222	593431592	1000	-	.	transcript_id "STRG.19503.1"; gene_id "STRG.19503";
chr2D	StringTie	exon	593431782	593431868	1000	-	.	transcript_id "STRG.19503.1"; gene_id "STRG.19503";
chr2D	StringTie	exon	593432685	593432983	1000	-	.	transcript_id "STRG.19503.1"; gene_id "STRG.19503";
chr2D	StringTie	exon	593434002	593434798	1000	-	.	transcript_id "STRG.19503.1"; gene_id "STRG.19503";
chr2D	StringTie	transcript	593430444	593434798	1000	-	.	transcript_id "STRG.19503.2"; gene_id "STRG.19503"
chr2D	StringTie	exon	593430444	593431028	1000	-	.	transcript_id "STRG.19503.2"; gene_id "STRG.19503";
chr2D	StringTie	exon	593431222	593431592	1000	-	.	transcript_id "STRG.19503.2"; gene_id "STRG.19503";
chr2D	StringTie	exon	593431782	593431868	1000	-	.	transcript_id "STRG.19503.2"; gene_id "STRG.19503";
chr2D	StringTie	exon	593432685	593434798	1000	-	.	transcript_id "STRG.19503.2"; gene_id "STRG.19503";
chr2D	StringTie	transcript	593430444	593434798	1000	-	.	transcript_id "STRG.19503.3"; gene_id "STRG.19503"
chr2D	StringTie	exon	593430444	593431028	1000	-	.	transcript_id "STRG.19503.3"; gene_id "STRG.19503";
chr2D	StringTie	exon	593431222	593431592	1000	-	.	transcript_id "STRG.19503.3"; gene_id "STRG.19503";
chr2D	StringTie	exon	593431782	593431868	1000	-	.	transcript_id "STRG.19503.3"; gene_id "STRG.19503";
chr2D	StringTie	exon	593432685	593432807	1000	-	.	transcript_id "STRG.19503.3"; gene_id "STRG.19503";
chr2D	StringTie	exon	593434002	593434798	1000	-	.	transcript_id "STRG.19503.3"; gene_id "STRG.19503";
chr2D	StringTie	transcript	593430444	593434798	1000	-	.	transcript_id "STRG.19503.4"; gene_id "STRG.19503"
chr2D	StringTie	exon	593430444	593431028	1000	-	.	transcript_id "STRG.19503.4"; gene_id "STRG.19503";
chr2D	StringTie	exon	593431222	593431868	1000	-	.	transcript_id "STRG.19503.4"; gene_id "STRG.19503";
chr2D	StringTie	exon	593432685	593434798	1000	-	.	transcript_id "STRG.19503.4"; gene_id "STRG.19503";
chr2D	StringTie	transcript	593430444	593434798	1000	-	.	transcript_id "STRG.19503.5"; gene_id "STRG.19503"
chr2D	StringTie	exon	593430444	593431028	1000	-	.	transcript_id "STRG.19503.5"; gene_id "STRG.19503";
chr2D	StringTie	exon	593431222	593431592	1000	-	.	transcript_id "STRG.19503.5"; gene_id "STRG.19503";
chr2D	StringTie	exon	593431750	593431868	1000	-	.	transcript_id "STRG.19503.5"; gene_id "STRG.19503";
chr2D	StringTie	exon	593432685	593432983	1000	-	.	transcript_id "STRG.19503.5"; gene_id "STRG.19503";
chr2D	StringTie	exon	593434002	593434798	1000	-	.	transcript_id "STRG.19503.5"; gene_id "STRG.19503";
chr2D	StringTie	transcript	593577495	593597552	1000	-	.	transcript_id "STRG.19505.1"; gene_id "STRG.19505"
chr2D	StringTie	exon	593577495	593578194	1000	-	.	transcript_id "STRG.19505.1"; gene_id "STRG.19505";
chr2D	StringTie	exon	593595512	593595613	1000	-	.	transcript_id "STRG.19505.1"; gene_id "STRG.19505";
chr2D	StringTie	exon	593597262	593597552	1000	-	.	transcript_id "STRG.19505.1"; gene_id "STRG.19505";
chr2D	StringTie	transcript	593577495	593597552	1000	-	.	transcript_id "STRG.19505.2"; gene_id "STRG.19505"
chr2D	StringTie	exon	593577495	593578194	1000	-	.	transcript_id "STRG.19505.2"; gene_id "STRG.19505";
chr2D	StringTie	exon	593578309	593578352	1000	-	.	transcript_id "STRG.19505.2"; gene_id "STRG.19505";
chr2D	StringTie	exon	593595512	593595613	1000	-	.	transcript_id "STRG.19505.2"; gene_id "STRG.19505";
chr2D	StringTie	exon	593597262	593597552	1000	-	.	transcript_id "STRG.19505.2"; gene_id "STRG.19505";
chr2D	StringTie	transcript	593577495	593597552	1000	-	.	transcript_id "STRG.19505.3"; gene_id "STRG.19505"
chr2D	StringTie	exon	593577495	593578194	1000	-	.	transcript_id "STRG.19505.3"; gene_id "STRG.19505";
chr2D	StringTie	exon	593578309	593578430	1000	-	.	transcript_id "STRG.19505.3"; gene_id "STRG.19505";
chr2D	StringTie	exon	593595512	593595613	1000	-	.	transcript_id "STRG.19505.3"; gene_id "STRG.19505";
chr2D	StringTie	exon	593597262	593597552	1000	-	.	transcript_id "STRG.19505.3"; gene_id "STRG.19505";
chr2D	StringTie	transcript	593744931	593748610	1000	+	.	transcript_id "STRG.19504.1"; gene_id "STRG.19504"
chr2D	StringTie	exon	593744931	593745113	1000	+	.	transcript_id "STRG.19504.1"; gene_id "STRG.19504";
chr2D	StringTie	exon	593745214	593745394	1000	+	.	transcript_id "STRG.19504.1"; gene_id "STRG.19504";
chr2D	StringTie	exon	593747929	593748049	1000	+	.	transcript_id "STRG.19504.1"; gene_id "STRG.19504";
chr2D	StringTie	exon	593748162	593748610	1000	+	.	transcript_id "STRG.19504.1"; gene_id "STRG.19504";
chr2D	StringTie	transcript	594099776	594102852	1000	-	.	transcript_id "STRG.19506.1"; gene_id "STRG.19506"
chr2D	StringTie	exon	594099776	594100270	1000	-	.	transcript_id "STRG.19506.1"; gene_id "STRG.19506";
chr2D	StringTie	exon	594100362	594101239	1000	-	.	transcript_id "STRG.19506.1"; gene_id "STRG.19506";
chr2D	StringTie	exon	594101331	594101399	1000	-	.	transcript_id "STRG.19506.1"; gene_id "STRG.19506";
chr2D	StringTie	exon	594101531	594102852	1000	-	.	transcript_id "STRG.19506.1"; gene_id "STRG.19506";
chr2D	StringTie	transcript	595111120	595113883	1000	-	.	transcript_id "STRG.19507.1"; gene_id "STRG.19507"
chr2D	StringTie	exon	595111120	595112723	1000	-	.	transcript_id "STRG.19507.1"; gene_id "STRG.19507";
chr2D	StringTie	exon	595112973	595113236	1000	-	.	transcript_id "STRG.19507.1"; gene_id "STRG.19507";
chr2D	StringTie	exon	595113341	595113883	1000	-	.	transcript_id "STRG.19507.1"; gene_id "STRG.19507";
chr2D	StringTie	transcript	595111120	595113883	1000	-	.	transcript_id "STRG.19507.2"; gene_id "STRG.19507"
chr2D	StringTie	exon	595111120	595112723	1000	-	.	transcript_id "STRG.19507.2"; gene_id "STRG.19507";
chr2D	StringTie	exon	595113341	595113883	1000	-	.	transcript_id "STRG.19507.2"; gene_id "STRG.19507";
chr2D	StringTie	transcript	595119695	595130946	1000	+	.	transcript_id "STRG.19508.1"; gene_id "STRG.19508"
chr2D	StringTie	exon	595119695	595119975	1000	+	.	transcript_id "STRG.19508.1"; gene_id "STRG.19508";
chr2D	StringTie	exon	595121152	595121328	1000	+	.	transcript_id "STRG.19508.1"; gene_id "STRG.19508";
chr2D	StringTie	exon	595126638	595126762	1000	+	.	transcript_id "STRG.19508.1"; gene_id "STRG.19508";
chr2D	StringTie	exon	595126837	595126971	1000	+	.	transcript_id "STRG.19508.1"; gene_id "STRG.19508";
chr2D	StringTie	exon	595127082	595127231	1000	+	.	transcript_id "STRG.19508.1"; gene_id "STRG.19508";
chr2D	StringTie	exon	595127358	595127411	1000	+	.	transcript_id "STRG.19508.1"; gene_id "STRG.19508";
chr2D	StringTie	exon	595128024	595128119	1000	+	.	transcript_id "STRG.19508.1"; gene_id "STRG.19508";
chr2D	StringTie	exon	595128229	595128288	1000	+	.	transcript_id "STRG.19508.1"; gene_id "STRG.19508";
chr2D	StringTie	exon	595128385	595128459	1000	+	.	transcript_id "STRG.19508.1"; gene_id "STRG.19508";
chr2D	StringTie	exon	595128546	595128598	1000	+	.	transcript_id "STRG.19508.1"; gene_id "STRG.19508";
chr2D	StringTie	exon	595129092	595129193	1000	+	.	transcript_id "STRG.19508.1"; gene_id "STRG.19508";
chr2D	StringTie	exon	595129282	595129932	1000	+	.	transcript_id "STRG.19508.1"; gene_id "STRG.19508";
chr2D	StringTie	exon	595130068	595130196	1000	+	.	transcript_id "STRG.19508.1"; gene_id "STRG.19508";
chr2D	StringTie	exon	595130314	595130421	1000	+	.	transcript_id "STRG.19508.1"; gene_id "STRG.19508";
chr2D	StringTie	exon	595130589	595130946	1000	+	.	transcript_id "STRG.19508.1"; gene_id "STRG.19508";
chr2D	StringTie	transcript	595119695	595130946	1000	+	.	transcript_id "STRG.19508.2"; gene_id "STRG.19508"
chr2D	StringTie	exon	595119695	595119975	1000	+	.	transcript_id "STRG.19508.2"; gene_id "STRG.19508";
chr2D	StringTie	exon	595121152	595121328	1000	+	.	transcript_id "STRG.19508.2"; gene_id "STRG.19508";
chr2D	StringTie	exon	595126837	595126971	1000	+	.	transcript_id "STRG.19508.2"; gene_id "STRG.19508";
chr2D	StringTie	exon	595127082	595127231	1000	+	.	transcript_id "STRG.19508.2"; gene_id "STRG.19508";
chr2D	StringTie	exon	595127358	595127411	1000	+	.	transcript_id "STRG.19508.2"; gene_id "STRG.19508";
chr2D	StringTie	exon	595128024	595128119	1000	+	.	transcript_id "STRG.19508.2"; gene_id "STRG.19508";
chr2D	StringTie	exon	595128229	595128288	1000	+	.	transcript_id "STRG.19508.2"; gene_id "STRG.19508";
chr2D	StringTie	exon	595128385	595128459	1000	+	.	transcript_id "STRG.19508.2"; gene_id "STRG.19508";
chr2D	StringTie	exon	595128546	595128598	1000	+	.	transcript_id "STRG.19508.2"; gene_id "STRG.19508";
chr2D	StringTie	exon	595129092	595129193	1000	+	.	transcript_id "STRG.19508.2"; gene_id "STRG.19508";
chr2D	StringTie	exon	595129282	595129932	1000	+	.	transcript_id "STRG.19508.2"; gene_id "STRG.19508";
chr2D	StringTie	exon	595130068	595130196	1000	+	.	transcript_id "STRG.19508.2"; gene_id "STRG.19508";
chr2D	StringTie	exon	595130314	595130421	1000	+	.	transcript_id "STRG.19508.2"; gene_id "STRG.19508";
chr2D	StringTie	exon	595130599	595130946	1000	+	.	transcript_id "STRG.19508.2"; gene_id "STRG.19508";
chr2D	StringTie	transcript	595163077	595170544	1000	+	.	transcript_id "STRG.19509.1"; gene_id "STRG.19509"
chr2D	StringTie	exon	595163077	595164212	1000	+	.	transcript_id "STRG.19509.1"; gene_id "STRG.19509";
chr2D	StringTie	exon	595164314	595164407	1000	+	.	transcript_id "STRG.19509.1"; gene_id "STRG.19509";
chr2D	StringTie	exon	595165825	595166053	1000	+	.	transcript_id "STRG.19509.1"; gene_id "STRG.19509";
chr2D	StringTie	exon	595166136	595166206	1000	+	.	transcript_id "STRG.19509.1"; gene_id "STRG.19509";
chr2D	StringTie	exon	595166429	595166500	1000	+	.	transcript_id "STRG.19509.1"; gene_id "STRG.19509";
chr2D	StringTie	exon	595166573	595166644	1000	+	.	transcript_id "STRG.19509.1"; gene_id "STRG.19509";
chr2D	StringTie	exon	595167049	595167240	1000	+	.	transcript_id "STRG.19509.1"; gene_id "STRG.19509";
chr2D	StringTie	exon	595167338	595170544	1000	+	.	transcript_id "STRG.19509.1"; gene_id "STRG.19509";
chr2D	StringTie	transcript	595163077	595170544	1000	+	.	transcript_id "STRG.19509.2"; gene_id "STRG.19509"
chr2D	StringTie	exon	595163077	595164212	1000	+	.	transcript_id "STRG.19509.2"; gene_id "STRG.19509";
chr2D	StringTie	exon	595164314	595164407	1000	+	.	transcript_id "STRG.19509.2"; gene_id "STRG.19509";
chr2D	StringTie	exon	595165825	595166053	1000	+	.	transcript_id "STRG.19509.2"; gene_id "STRG.19509";
chr2D	StringTie	exon	595166136	595166206	1000	+	.	transcript_id "STRG.19509.2"; gene_id "STRG.19509";
chr2D	StringTie	exon	595166429	595166500	1000	+	.	transcript_id "STRG.19509.2"; gene_id "STRG.19509";
chr2D	StringTie	exon	595166573	595166644	1000	+	.	transcript_id "STRG.19509.2"; gene_id "STRG.19509";
chr2D	StringTie	exon	595166715	595166792	1000	+	.	transcript_id "STRG.19509.2"; gene_id "STRG.19509";
chr2D	StringTie	exon	595167049	595167240	1000	+	.	transcript_id "STRG.19509.2"; gene_id "STRG.19509";
chr2D	StringTie	exon	595167338	595170544	1000	+	.	transcript_id "STRG.19509.2"; gene_id "STRG.19509";
chr2D	StringTie	transcript	595163077	595170544	1000	+	.	transcript_id "STRG.19509.3"; gene_id "STRG.19509"
chr2D	StringTie	exon	595163077	595164212	1000	+	.	transcript_id "STRG.19509.3"; gene_id "STRG.19509";
chr2D	StringTie	exon	595164314	595164407	1000	+	.	transcript_id "STRG.19509.3"; gene_id "STRG.19509";
chr2D	StringTie	exon	595165825	595166206	1000	+	.	transcript_id "STRG.19509.3"; gene_id "STRG.19509";
chr2D	StringTie	exon	595166429	595166500	1000	+	.	transcript_id "STRG.19509.3"; gene_id "STRG.19509";
chr2D	StringTie	exon	595166573	595166644	1000	+	.	transcript_id "STRG.19509.3"; gene_id "STRG.19509";
chr2D	StringTie	exon	595166715	595166792	1000	+	.	transcript_id "STRG.19509.3"; gene_id "STRG.19509";
chr2D	StringTie	exon	595167049	595167240	1000	+	.	transcript_id "STRG.19509.3"; gene_id "STRG.19509";
chr2D	StringTie	exon	595167338	595170544	1000	+	.	transcript_id "STRG.19509.3"; gene_id "STRG.19509";
chr2D	StringTie	transcript	595164996	595167048	1000	+	.	transcript_id "STRG.19509.5"; gene_id "STRG.19509"
chr2D	StringTie	exon	595164996	595166500	1000	+	.	transcript_id "STRG.19509.5"; gene_id "STRG.19509";
chr2D	StringTie	exon	595166573	595167048	1000	+	.	transcript_id "STRG.19509.5"; gene_id "STRG.19509";
chr2D	StringTie	transcript	595164996	595170544	1000	+	.	transcript_id "STRG.19509.4"; gene_id "STRG.19509"
chr2D	StringTie	exon	595164996	595166053	1000	+	.	transcript_id "STRG.19509.4"; gene_id "STRG.19509";
chr2D	StringTie	exon	595166136	595166206	1000	+	.	transcript_id "STRG.19509.4"; gene_id "STRG.19509";
chr2D	StringTie	exon	595166429	595166500	1000	+	.	transcript_id "STRG.19509.4"; gene_id "STRG.19509";
chr2D	StringTie	exon	595166573	595166644	1000	+	.	transcript_id "STRG.19509.4"; gene_id "STRG.19509";
chr2D	StringTie	exon	595166715	595166792	1000	+	.	transcript_id "STRG.19509.4"; gene_id "STRG.19509";
chr2D	StringTie	exon	595167049	595167240	1000	+	.	transcript_id "STRG.19509.4"; gene_id "STRG.19509";
chr2D	StringTie	exon	595167338	595170544	1000	+	.	transcript_id "STRG.19509.4"; gene_id "STRG.19509";
chr2D	StringTie	transcript	595378699	595381041	1000	-	.	transcript_id "STRG.19511.1"; gene_id "STRG.19511"
chr2D	StringTie	exon	595378699	595380600	1000	-	.	transcript_id "STRG.19511.1"; gene_id "STRG.19511";
chr2D	StringTie	exon	595380774	595381041	1000	-	.	transcript_id "STRG.19511.1"; gene_id "STRG.19511";
chr2D	StringTie	transcript	595383798	595385602	1000	+	.	transcript_id "STRG.19510.1"; gene_id "STRG.19510"
chr2D	StringTie	exon	595383798	595384011	1000	+	.	transcript_id "STRG.19510.1"; gene_id "STRG.19510";
chr2D	StringTie	exon	595384097	595384263	1000	+	.	transcript_id "STRG.19510.1"; gene_id "STRG.19510";
chr2D	StringTie	exon	595384436	595384636	1000	+	.	transcript_id "STRG.19510.1"; gene_id "STRG.19510";
chr2D	StringTie	exon	595384710	595384869	1000	+	.	transcript_id "STRG.19510.1"; gene_id "STRG.19510";
chr2D	StringTie	exon	595384942	595385158	1000	+	.	transcript_id "STRG.19510.1"; gene_id "STRG.19510";
chr2D	StringTie	exon	595385259	595385602	1000	+	.	transcript_id "STRG.19510.1"; gene_id "STRG.19510";
chr2D	StringTie	transcript	595392670	595394891	1000	+	.	transcript_id "STRG.19512.1"; gene_id "STRG.19512"
chr2D	StringTie	exon	595392670	595393130	1000	+	.	transcript_id "STRG.19512.1"; gene_id "STRG.19512";
chr2D	StringTie	exon	595393203	595393369	1000	+	.	transcript_id "STRG.19512.1"; gene_id "STRG.19512";
chr2D	StringTie	exon	595393576	595393776	1000	+	.	transcript_id "STRG.19512.1"; gene_id "STRG.19512";
chr2D	StringTie	exon	595393859	595394018	1000	+	.	transcript_id "STRG.19512.1"; gene_id "STRG.19512";
chr2D	StringTie	exon	595394149	595394362	1000	+	.	transcript_id "STRG.19512.1"; gene_id "STRG.19512";
chr2D	StringTie	exon	595394447	595394891	1000	+	.	transcript_id "STRG.19512.1"; gene_id "STRG.19512";
chr2D	StringTie	transcript	595396205	595399575	1000	+	.	transcript_id "STRG.19513.1"; gene_id "STRG.19513"
chr2D	StringTie	exon	595396205	595396710	1000	+	.	transcript_id "STRG.19513.1"; gene_id "STRG.19513";
chr2D	StringTie	exon	595396904	595397104	1000	+	.	transcript_id "STRG.19513.1"; gene_id "STRG.19513";
chr2D	StringTie	exon	595397224	595397383	1000	+	.	transcript_id "STRG.19513.1"; gene_id "STRG.19513";
chr2D	StringTie	exon	595399050	595399266	1000	+	.	transcript_id "STRG.19513.1"; gene_id "STRG.19513";
chr2D	StringTie	exon	595399339	595399575	1000	+	.	transcript_id "STRG.19513.1"; gene_id "STRG.19513";
chr2D	StringTie	transcript	595396205	595399575	1000	+	.	transcript_id "STRG.19513.2"; gene_id "STRG.19513"
chr2D	StringTie	exon	595396205	595396710	1000	+	.	transcript_id "STRG.19513.2"; gene_id "STRG.19513";
chr2D	StringTie	exon	595396904	595397104	1000	+	.	transcript_id "STRG.19513.2"; gene_id "STRG.19513";
chr2D	StringTie	exon	595397224	595399266	1000	+	.	transcript_id "STRG.19513.2"; gene_id "STRG.19513";
chr2D	StringTie	exon	595399339	595399575	1000	+	.	transcript_id "STRG.19513.2"; gene_id "STRG.19513";
chr2D	StringTie	transcript	595459517	595461536	1000	+	.	transcript_id "STRG.19514.1"; gene_id "STRG.19514"
chr2D	StringTie	exon	595459517	595459763	1000	+	.	transcript_id "STRG.19514.1"; gene_id "STRG.19514";
chr2D	StringTie	exon	595459992	595460158	1000	+	.	transcript_id "STRG.19514.1"; gene_id "STRG.19514";
chr2D	StringTie	exon	595460394	595460594	1000	+	.	transcript_id "STRG.19514.1"; gene_id "STRG.19514";
chr2D	StringTie	exon	595460679	595460838	1000	+	.	transcript_id "STRG.19514.1"; gene_id "STRG.19514";
chr2D	StringTie	exon	595460972	595461188	1000	+	.	transcript_id "STRG.19514.1"; gene_id "STRG.19514";
chr2D	StringTie	exon	595461272	595461536	1000	+	.	transcript_id "STRG.19514.1"; gene_id "STRG.19514";
chr2D	StringTie	transcript	595506504	595508726	1000	+	.	transcript_id "STRG.19515.1"; gene_id "STRG.19515"
chr2D	StringTie	exon	595506504	595506780	1000	+	.	transcript_id "STRG.19515.1"; gene_id "STRG.19515";
chr2D	StringTie	exon	595507040	595507206	1000	+	.	transcript_id "STRG.19515.1"; gene_id "STRG.19515";
chr2D	StringTie	exon	595507456	595507656	1000	+	.	transcript_id "STRG.19515.1"; gene_id "STRG.19515";
chr2D	StringTie	exon	595507742	595507902	1000	+	.	transcript_id "STRG.19515.1"; gene_id "STRG.19515";
chr2D	StringTie	exon	595507996	595508211	1000	+	.	transcript_id "STRG.19515.1"; gene_id "STRG.19515";
chr2D	StringTie	exon	595508306	595508726	1000	+	.	transcript_id "STRG.19515.1"; gene_id "STRG.19515";
chr2D	StringTie	transcript	595506504	595508726	1000	+	.	transcript_id "STRG.19515.2"; gene_id "STRG.19515"
chr2D	StringTie	exon	595506504	595507206	1000	+	.	transcript_id "STRG.19515.2"; gene_id "STRG.19515";
chr2D	StringTie	exon	595507456	595507902	1000	+	.	transcript_id "STRG.19515.2"; gene_id "STRG.19515";
chr2D	StringTie	exon	595507996	595508211	1000	+	.	transcript_id "STRG.19515.2"; gene_id "STRG.19515";
chr2D	StringTie	exon	595508306	595508726	1000	+	.	transcript_id "STRG.19515.2"; gene_id "STRG.19515";
chr2D	StringTie	transcript	595506504	595508726	1000	+	.	transcript_id "STRG.19515.3"; gene_id "STRG.19515"
chr2D	StringTie	exon	595506504	595507206	1000	+	.	transcript_id "STRG.19515.3"; gene_id "STRG.19515";
chr2D	StringTie	exon	595507456	595507656	1000	+	.	transcript_id "STRG.19515.3"; gene_id "STRG.19515";
chr2D	StringTie	exon	595507742	595507902	1000	+	.	transcript_id "STRG.19515.3"; gene_id "STRG.19515";
chr2D	StringTie	exon	595507996	595508211	1000	+	.	transcript_id "STRG.19515.3"; gene_id "STRG.19515";
chr2D	StringTie	exon	595508306	595508726	1000	+	.	transcript_id "STRG.19515.3"; gene_id "STRG.19515";
chr2D	StringTie	transcript	595506504	595508726	1000	+	.	transcript_id "STRG.19515.4"; gene_id "STRG.19515"
chr2D	StringTie	exon	595506504	595506780	1000	+	.	transcript_id "STRG.19515.4"; gene_id "STRG.19515";
chr2D	StringTie	exon	595507040	595507206	1000	+	.	transcript_id "STRG.19515.4"; gene_id "STRG.19515";
chr2D	StringTie	exon	595507456	595507902	1000	+	.	transcript_id "STRG.19515.4"; gene_id "STRG.19515";
chr2D	StringTie	exon	595507996	595508211	1000	+	.	transcript_id "STRG.19515.4"; gene_id "STRG.19515";
chr2D	StringTie	exon	595508306	595508726	1000	+	.	transcript_id "STRG.19515.4"; gene_id "STRG.19515";
chr2D	StringTie	transcript	595506504	595508726	1000	+	.	transcript_id "STRG.19515.5"; gene_id "STRG.19515"
chr2D	StringTie	exon	595506504	595506816	1000	+	.	transcript_id "STRG.19515.5"; gene_id "STRG.19515";
chr2D	StringTie	exon	595507040	595507206	1000	+	.	transcript_id "STRG.19515.5"; gene_id "STRG.19515";
chr2D	StringTie	exon	595507456	595507902	1000	+	.	transcript_id "STRG.19515.5"; gene_id "STRG.19515";
chr2D	StringTie	exon	595507996	595508211	1000	+	.	transcript_id "STRG.19515.5"; gene_id "STRG.19515";
chr2D	StringTie	exon	595508306	595508726	1000	+	.	transcript_id "STRG.19515.5"; gene_id "STRG.19515";
chr2D	StringTie	transcript	595506504	595508726	1000	+	.	transcript_id "STRG.19515.6"; gene_id "STRG.19515"
chr2D	StringTie	exon	595506504	595506780	1000	+	.	transcript_id "STRG.19515.6"; gene_id "STRG.19515";
chr2D	StringTie	exon	595506876	595506950	1000	+	.	transcript_id "STRG.19515.6"; gene_id "STRG.19515";
chr2D	StringTie	exon	595507040	595507206	1000	+	.	transcript_id "STRG.19515.6"; gene_id "STRG.19515";
chr2D	StringTie	exon	595507456	595507902	1000	+	.	transcript_id "STRG.19515.6"; gene_id "STRG.19515";
chr2D	StringTie	exon	595507996	595508211	1000	+	.	transcript_id "STRG.19515.6"; gene_id "STRG.19515";
chr2D	StringTie	exon	595508306	595508726	1000	+	.	transcript_id "STRG.19515.6"; gene_id "STRG.19515";
chr2D	StringTie	transcript	595510620	595512934	1000	+	.	transcript_id "STRG.19517.1"; gene_id "STRG.19517"
chr2D	StringTie	exon	595510620	595510942	1000	+	.	transcript_id "STRG.19517.1"; gene_id "STRG.19517";
chr2D	StringTie	exon	595511188	595511354	1000	+	.	transcript_id "STRG.19517.1"; gene_id "STRG.19517";
chr2D	StringTie	exon	595511616	595511816	1000	+	.	transcript_id "STRG.19517.1"; gene_id "STRG.19517";
chr2D	StringTie	exon	595511904	595512063	1000	+	.	transcript_id "STRG.19517.1"; gene_id "STRG.19517";
chr2D	StringTie	exon	595512182	595512398	1000	+	.	transcript_id "STRG.19517.1"; gene_id "STRG.19517";
chr2D	StringTie	exon	595512489	595512934	1000	+	.	transcript_id "STRG.19517.1"; gene_id "STRG.19517";
chr2D	StringTie	transcript	595517027	595519787	1000	+	.	transcript_id "STRG.19518.1"; gene_id "STRG.19518"
chr2D	StringTie	exon	595517027	595517272	1000	+	.	transcript_id "STRG.19518.1"; gene_id "STRG.19518";
chr2D	StringTie	exon	595517540	595517706	1000	+	.	transcript_id "STRG.19518.1"; gene_id "STRG.19518";
chr2D	StringTie	exon	595517953	595518153	1000	+	.	transcript_id "STRG.19518.1"; gene_id "STRG.19518";
chr2D	StringTie	exon	595518774	595518933	1000	+	.	transcript_id "STRG.19518.1"; gene_id "STRG.19518";
chr2D	StringTie	exon	595519080	595519296	1000	+	.	transcript_id "STRG.19518.1"; gene_id "STRG.19518";
chr2D	StringTie	exon	595519381	595519787	1000	+	.	transcript_id "STRG.19518.1"; gene_id "STRG.19518";
chr2D	StringTie	transcript	595603575	595615140	1000	+	.	transcript_id "STRG.19516.1"; gene_id "STRG.19516"
chr2D	StringTie	exon	595603575	595604826	1000	+	.	transcript_id "STRG.19516.1"; gene_id "STRG.19516";
chr2D	StringTie	exon	595604924	595605681	1000	+	.	transcript_id "STRG.19516.1"; gene_id "STRG.19516";
chr2D	StringTie	exon	595613646	595615140	1000	+	.	transcript_id "STRG.19516.1"; gene_id "STRG.19516";
chr2D	StringTie	transcript	595645049	595650252	1000	-	.	transcript_id "STRG.19519.1"; gene_id "STRG.19519"
chr2D	StringTie	exon	595645049	595645601	1000	-	.	transcript_id "STRG.19519.1"; gene_id "STRG.19519";
chr2D	StringTie	exon	595645695	595645786	1000	-	.	transcript_id "STRG.19519.1"; gene_id "STRG.19519";
chr2D	StringTie	exon	595645880	595646059	1000	-	.	transcript_id "STRG.19519.1"; gene_id "STRG.19519";
chr2D	StringTie	exon	595646199	595646498	1000	-	.	transcript_id "STRG.19519.1"; gene_id "STRG.19519";
chr2D	StringTie	exon	595646594	595646999	1000	-	.	transcript_id "STRG.19519.1"; gene_id "STRG.19519";
chr2D	StringTie	exon	595647309	595647607	1000	-	.	transcript_id "STRG.19519.1"; gene_id "STRG.19519";
chr2D	StringTie	exon	595647700	595647777	1000	-	.	transcript_id "STRG.19519.1"; gene_id "STRG.19519";
chr2D	StringTie	exon	595647976	595648028	1000	-	.	transcript_id "STRG.19519.1"; gene_id "STRG.19519";
chr2D	StringTie	exon	595648139	595648949	1000	-	.	transcript_id "STRG.19519.1"; gene_id "STRG.19519";
chr2D	StringTie	exon	595649200	595649311	1000	-	.	transcript_id "STRG.19519.1"; gene_id "STRG.19519";
chr2D	StringTie	exon	595650031	595650252	1000	-	.	transcript_id "STRG.19519.1"; gene_id "STRG.19519";
chr2D	StringTie	transcript	595709073	595710706	1000	-	.	transcript_id "STRG.19520.1"; gene_id "STRG.19520"
chr2D	StringTie	exon	595709073	595709442	1000	-	.	transcript_id "STRG.19520.1"; gene_id "STRG.19520";
chr2D	StringTie	exon	595710005	595710706	1000	-	.	transcript_id "STRG.19520.1"; gene_id "STRG.19520";
chr2D	StringTie	transcript	595733979	595737440	1000	-	.	transcript_id "STRG.19521.1"; gene_id "STRG.19521"
chr2D	StringTie	exon	595733979	595734853	1000	-	.	transcript_id "STRG.19521.1"; gene_id "STRG.19521";
chr2D	StringTie	exon	595735914	595735988	1000	-	.	transcript_id "STRG.19521.1"; gene_id "STRG.19521";
chr2D	StringTie	exon	595736162	595736236	1000	-	.	transcript_id "STRG.19521.1"; gene_id "STRG.19521";
chr2D	StringTie	exon	595736312	595736629	1000	-	.	transcript_id "STRG.19521.1"; gene_id "STRG.19521";
chr2D	StringTie	exon	595736799	595737010	1000	-	.	transcript_id "STRG.19521.1"; gene_id "STRG.19521";
chr2D	StringTie	exon	595737097	595737440	1000	-	.	transcript_id "STRG.19521.1"; gene_id "STRG.19521";
chr2D	StringTie	transcript	596312865	596320918	1000	+	.	transcript_id "STRG.19522.1"; gene_id "STRG.19522"
chr2D	StringTie	exon	596312865	596313298	1000	+	.	transcript_id "STRG.19522.1"; gene_id "STRG.19522";
chr2D	StringTie	exon	596319436	596320261	1000	+	.	transcript_id "STRG.19522.1"; gene_id "STRG.19522";
chr2D	StringTie	exon	596320343	596320918	1000	+	.	transcript_id "STRG.19522.1"; gene_id "STRG.19522";
chr2D	StringTie	transcript	596318791	596320918	1000	+	.	transcript_id "STRG.19522.2"; gene_id "STRG.19522"
chr2D	StringTie	exon	596318791	596319043	1000	+	.	transcript_id "STRG.19522.2"; gene_id "STRG.19522";
chr2D	StringTie	exon	596319436	596320261	1000	+	.	transcript_id "STRG.19522.2"; gene_id "STRG.19522";
chr2D	StringTie	exon	596320343	596320918	1000	+	.	transcript_id "STRG.19522.2"; gene_id "STRG.19522";
chr2D	StringTie	transcript	596326149	596333548	1000	+	.	transcript_id "STRG.19524.1"; gene_id "STRG.19524"
chr2D	StringTie	exon	596326149	596326687	1000	+	.	transcript_id "STRG.19524.1"; gene_id "STRG.19524";
chr2D	StringTie	exon	596331556	596332381	1000	+	.	transcript_id "STRG.19524.1"; gene_id "STRG.19524";
chr2D	StringTie	exon	596332472	596333548	1000	+	.	transcript_id "STRG.19524.1"; gene_id "STRG.19524";
chr2D	StringTie	transcript	596459637	596460705	1000	+	.	transcript_id "STRG.19523.1"; gene_id "STRG.19523"
chr2D	StringTie	exon	596459637	596459872	1000	+	.	transcript_id "STRG.19523.1"; gene_id "STRG.19523";
chr2D	StringTie	exon	596459959	596460705	1000	+	.	transcript_id "STRG.19523.1"; gene_id "STRG.19523";
chr2D	StringTie	transcript	596617805	596621137	1000	+	.	transcript_id "STRG.19525.1"; gene_id "STRG.19525"
chr2D	StringTie	exon	596617805	596618314	1000	+	.	transcript_id "STRG.19525.1"; gene_id "STRG.19525";
chr2D	StringTie	exon	596618533	596619058	1000	+	.	transcript_id "STRG.19525.1"; gene_id "STRG.19525";
chr2D	StringTie	exon	596619309	596619422	1000	+	.	transcript_id "STRG.19525.1"; gene_id "STRG.19525";
chr2D	StringTie	exon	596619620	596619685	1000	+	.	transcript_id "STRG.19525.1"; gene_id "STRG.19525";
chr2D	StringTie	exon	596619995	596620060	1000	+	.	transcript_id "STRG.19525.1"; gene_id "STRG.19525";
chr2D	StringTie	exon	596620199	596620261	1000	+	.	transcript_id "STRG.19525.1"; gene_id "STRG.19525";
chr2D	StringTie	exon	596620395	596621137	1000	+	.	transcript_id "STRG.19525.1"; gene_id "STRG.19525";
chr2D	StringTie	transcript	596629713	596632045	1000	-	.	transcript_id "STRG.19526.2"; gene_id "STRG.19526"
chr2D	StringTie	exon	596629713	596631163	1000	-	.	transcript_id "STRG.19526.2"; gene_id "STRG.19526";
chr2D	StringTie	exon	596631247	596631400	1000	-	.	transcript_id "STRG.19526.2"; gene_id "STRG.19526";
chr2D	StringTie	exon	596631499	596632045	1000	-	.	transcript_id "STRG.19526.2"; gene_id "STRG.19526";
chr2D	StringTie	transcript	596629713	596634475	1000	-	.	transcript_id "STRG.19526.1"; gene_id "STRG.19526"
chr2D	StringTie	exon	596629713	596631163	1000	-	.	transcript_id "STRG.19526.1"; gene_id "STRG.19526";
chr2D	StringTie	exon	596631247	596631400	1000	-	.	transcript_id "STRG.19526.1"; gene_id "STRG.19526";
chr2D	StringTie	exon	596631499	596631736	1000	-	.	transcript_id "STRG.19526.1"; gene_id "STRG.19526";
chr2D	StringTie	exon	596631835	596632045	1000	-	.	transcript_id "STRG.19526.1"; gene_id "STRG.19526";
chr2D	StringTie	exon	596632120	596632295	1000	-	.	transcript_id "STRG.19526.1"; gene_id "STRG.19526";
chr2D	StringTie	exon	596632383	596632484	1000	-	.	transcript_id "STRG.19526.1"; gene_id "STRG.19526";
chr2D	StringTie	exon	596633175	596634475	1000	-	.	transcript_id "STRG.19526.1"; gene_id "STRG.19526";
chr2D	StringTie	transcript	596674133	596678734	1000	-	.	transcript_id "STRG.19527.1"; gene_id "STRG.19527"
chr2D	StringTie	exon	596674133	596675015	1000	-	.	transcript_id "STRG.19527.1"; gene_id "STRG.19527";
chr2D	StringTie	exon	596675099	596675252	1000	-	.	transcript_id "STRG.19527.1"; gene_id "STRG.19527";
chr2D	StringTie	exon	596675425	596675662	1000	-	.	transcript_id "STRG.19527.1"; gene_id "STRG.19527";
chr2D	StringTie	exon	596675755	596675965	1000	-	.	transcript_id "STRG.19527.1"; gene_id "STRG.19527";
chr2D	StringTie	exon	596676031	596676212	1000	-	.	transcript_id "STRG.19527.1"; gene_id "STRG.19527";
chr2D	StringTie	exon	596676296	596676397	1000	-	.	transcript_id "STRG.19527.1"; gene_id "STRG.19527";
chr2D	StringTie	exon	596677229	596678734	1000	-	.	transcript_id "STRG.19527.1"; gene_id "STRG.19527";
chr2D	StringTie	transcript	596674133	596678734	1000	-	.	transcript_id "STRG.19527.2"; gene_id "STRG.19527"
chr2D	StringTie	exon	596674133	596675015	1000	-	.	transcript_id "STRG.19527.2"; gene_id "STRG.19527";
chr2D	StringTie	exon	596675099	596675189	1000	-	.	transcript_id "STRG.19527.2"; gene_id "STRG.19527";
chr2D	StringTie	exon	596675425	596675662	1000	-	.	transcript_id "STRG.19527.2"; gene_id "STRG.19527";
chr2D	StringTie	exon	596675755	596675965	1000	-	.	transcript_id "STRG.19527.2"; gene_id "STRG.19527";
chr2D	StringTie	exon	596676031	596676212	1000	-	.	transcript_id "STRG.19527.2"; gene_id "STRG.19527";
chr2D	StringTie	exon	596676296	596676397	1000	-	.	transcript_id "STRG.19527.2"; gene_id "STRG.19527";
chr2D	StringTie	exon	596677229	596678734	1000	-	.	transcript_id "STRG.19527.2"; gene_id "STRG.19527";
chr2D	StringTie	transcript	596674133	596679430	1000	-	.	transcript_id "STRG.19527.3"; gene_id "STRG.19527"
chr2D	StringTie	exon	596674133	596675015	1000	-	.	transcript_id "STRG.19527.3"; gene_id "STRG.19527";
chr2D	StringTie	exon	596675099	596675252	1000	-	.	transcript_id "STRG.19527.3"; gene_id "STRG.19527";
chr2D	StringTie	exon	596675425	596675662	1000	-	.	transcript_id "STRG.19527.3"; gene_id "STRG.19527";
chr2D	StringTie	exon	596675755	596675965	1000	-	.	transcript_id "STRG.19527.3"; gene_id "STRG.19527";
chr2D	StringTie	exon	596676031	596676212	1000	-	.	transcript_id "STRG.19527.3"; gene_id "STRG.19527";
chr2D	StringTie	exon	596676296	596676397	1000	-	.	transcript_id "STRG.19527.3"; gene_id "STRG.19527";
```
