## Supplementary_Data_S3 for "Interaction-specific early wheat responses to *Zymoseptoria tritici* share enhanced defense-related transcription during incompatibility": Data_S3_FLD_DTU_anno.gtf (part 25 of 87)

```
chr2D	StringTie	exon	596679125	596679430	1000	-	.	transcript_id "STRG.19527.3"; gene_id "STRG.19527";
chr2D	StringTie	transcript	596674133	596679430	1000	-	.	transcript_id "STRG.19527.4"; gene_id "STRG.19527"
chr2D	StringTie	exon	596674133	596675015	1000	-	.	transcript_id "STRG.19527.4"; gene_id "STRG.19527";
chr2D	StringTie	exon	596675099	596675189	1000	-	.	transcript_id "STRG.19527.4"; gene_id "STRG.19527";
chr2D	StringTie	exon	596675425	596675662	1000	-	.	transcript_id "STRG.19527.4"; gene_id "STRG.19527";
chr2D	StringTie	exon	596675755	596675965	1000	-	.	transcript_id "STRG.19527.4"; gene_id "STRG.19527";
chr2D	StringTie	exon	596676031	596676212	1000	-	.	transcript_id "STRG.19527.4"; gene_id "STRG.19527";
chr2D	StringTie	exon	596676296	596676397	1000	-	.	transcript_id "STRG.19527.4"; gene_id "STRG.19527";
chr2D	StringTie	exon	596679125	596679430	1000	-	.	transcript_id "STRG.19527.4"; gene_id "STRG.19527";
chr2D	StringTie	transcript	596830315	596834100	1000	-	.	transcript_id "STRG.19529.3"; gene_id "STRG.19529"
chr2D	StringTie	exon	596830315	596830771	1000	-	.	transcript_id "STRG.19529.3"; gene_id "STRG.19529";
chr2D	StringTie	exon	596830849	596830999	1000	-	.	transcript_id "STRG.19529.3"; gene_id "STRG.19529";
chr2D	StringTie	exon	596831127	596831364	1000	-	.	transcript_id "STRG.19529.3"; gene_id "STRG.19529";
chr2D	StringTie	exon	596831467	596831677	1000	-	.	transcript_id "STRG.19529.3"; gene_id "STRG.19529";
chr2D	StringTie	exon	596831798	596831982	1000	-	.	transcript_id "STRG.19529.3"; gene_id "STRG.19529";
chr2D	StringTie	exon	596832466	596834100	1000	-	.	transcript_id "STRG.19529.3"; gene_id "STRG.19529";
chr2D	StringTie	transcript	596830315	596834604	1000	-	.	transcript_id "STRG.19529.1"; gene_id "STRG.19529"
chr2D	StringTie	exon	596830315	596830771	1000	-	.	transcript_id "STRG.19529.1"; gene_id "STRG.19529";
chr2D	StringTie	exon	596830849	596830999	1000	-	.	transcript_id "STRG.19529.1"; gene_id "STRG.19529";
chr2D	StringTie	exon	596831127	596831364	1000	-	.	transcript_id "STRG.19529.1"; gene_id "STRG.19529";
chr2D	StringTie	exon	596831467	596831677	1000	-	.	transcript_id "STRG.19529.1"; gene_id "STRG.19529";
chr2D	StringTie	exon	596831798	596831982	1000	-	.	transcript_id "STRG.19529.1"; gene_id "STRG.19529";
chr2D	StringTie	exon	596832061	596832156	1000	-	.	transcript_id "STRG.19529.1"; gene_id "STRG.19529";
chr2D	StringTie	exon	596832466	596834604	1000	-	.	transcript_id "STRG.19529.1"; gene_id "STRG.19529";
chr2D	StringTie	transcript	596830315	596834604	1000	-	.	transcript_id "STRG.19529.2"; gene_id "STRG.19529"
chr2D	StringTie	exon	596830315	596830771	1000	-	.	transcript_id "STRG.19529.2"; gene_id "STRG.19529";
chr2D	StringTie	exon	596830849	596830999	1000	-	.	transcript_id "STRG.19529.2"; gene_id "STRG.19529";
chr2D	StringTie	exon	596831127	596831364	1000	-	.	transcript_id "STRG.19529.2"; gene_id "STRG.19529";
chr2D	StringTie	exon	596831467	596831677	1000	-	.	transcript_id "STRG.19529.2"; gene_id "STRG.19529";
chr2D	StringTie	exon	596831798	596831982	1000	-	.	transcript_id "STRG.19529.2"; gene_id "STRG.19529";
chr2D	StringTie	exon	596832061	596832156	1000	-	.	transcript_id "STRG.19529.2"; gene_id "STRG.19529";
chr2D	StringTie	exon	596832466	596832656	1000	-	.	transcript_id "STRG.19529.2"; gene_id "STRG.19529";
chr2D	StringTie	exon	596834101	596834604	1000	-	.	transcript_id "STRG.19529.2"; gene_id "STRG.19529";
chr2D	StringTie	transcript	597221545	597225722	1000	-	.	transcript_id "STRG.19528.1"; gene_id "STRG.19528"
chr2D	StringTie	exon	597221545	597225521	1000	-	.	transcript_id "STRG.19528.1"; gene_id "STRG.19528";
chr2D	StringTie	exon	597225608	597225722	1000	-	.	transcript_id "STRG.19528.1"; gene_id "STRG.19528";
chr2D	StringTie	transcript	597221545	597225722	1000	-	.	transcript_id "STRG.19528.2"; gene_id "STRG.19528"
chr2D	StringTie	exon	597221545	597222067	1000	-	.	transcript_id "STRG.19528.2"; gene_id "STRG.19528";
chr2D	StringTie	exon	597225389	597225521	1000	-	.	transcript_id "STRG.19528.2"; gene_id "STRG.19528";
chr2D	StringTie	exon	597225608	597225722	1000	-	.	transcript_id "STRG.19528.2"; gene_id "STRG.19528";
chr2D	StringTie	transcript	597698984	597707675	1000	-	.	transcript_id "STRG.19530.1"; gene_id "STRG.19530"
chr2D	StringTie	exon	597698984	597699656	1000	-	.	transcript_id "STRG.19530.1"; gene_id "STRG.19530";
chr2D	StringTie	exon	597699819	597699951	1000	-	.	transcript_id "STRG.19530.1"; gene_id "STRG.19530";
chr2D	StringTie	exon	597700101	597700326	1000	-	.	transcript_id "STRG.19530.1"; gene_id "STRG.19530";
chr2D	StringTie	exon	597700444	597700660	1000	-	.	transcript_id "STRG.19530.1"; gene_id "STRG.19530";
chr2D	StringTie	exon	597700822	597701012	1000	-	.	transcript_id "STRG.19530.1"; gene_id "STRG.19530";
chr2D	StringTie	exon	597701119	597701256	1000	-	.	transcript_id "STRG.19530.1"; gene_id "STRG.19530";
chr2D	StringTie	exon	597707121	597707675	1000	-	.	transcript_id "STRG.19530.1"; gene_id "STRG.19530";
chr2D	StringTie	transcript	597698984	597707675	1000	-	.	transcript_id "STRG.19530.2"; gene_id "STRG.19530"
chr2D	StringTie	exon	597698984	597699656	1000	-	.	transcript_id "STRG.19530.2"; gene_id "STRG.19530";
chr2D	StringTie	exon	597699819	597699951	1000	-	.	transcript_id "STRG.19530.2"; gene_id "STRG.19530";
chr2D	StringTie	exon	597700101	597700326	1000	-	.	transcript_id "STRG.19530.2"; gene_id "STRG.19530";
chr2D	StringTie	exon	597700444	597701012	1000	-	.	transcript_id "STRG.19530.2"; gene_id "STRG.19530";
chr2D	StringTie	exon	597701119	597701256	1000	-	.	transcript_id "STRG.19530.2"; gene_id "STRG.19530";
chr2D	StringTie	exon	597707121	597707675	1000	-	.	transcript_id "STRG.19530.2"; gene_id "STRG.19530";
chr2D	StringTie	transcript	597711167	597715982	1000	-	.	transcript_id "STRG.19531.1"; gene_id "STRG.19531"
chr2D	StringTie	exon	597711167	597711842	1000	-	.	transcript_id "STRG.19531.1"; gene_id "STRG.19531";
chr2D	StringTie	exon	597711930	597712059	1000	-	.	transcript_id "STRG.19531.1"; gene_id "STRG.19531";
chr2D	StringTie	exon	597712180	597712417	1000	-	.	transcript_id "STRG.19531.1"; gene_id "STRG.19531";
chr2D	StringTie	exon	597712571	597712787	1000	-	.	transcript_id "STRG.19531.1"; gene_id "STRG.19531";
chr2D	StringTie	exon	597712918	597713042	1000	-	.	transcript_id "STRG.19531.1"; gene_id "STRG.19531";
chr2D	StringTie	exon	597713122	597713259	1000	-	.	transcript_id "STRG.19531.1"; gene_id "STRG.19531";
chr2D	StringTie	exon	597713446	597714684	1000	-	.	transcript_id "STRG.19531.1"; gene_id "STRG.19531";
chr2D	StringTie	exon	597715535	597715982	1000	-	.	transcript_id "STRG.19531.1"; gene_id "STRG.19531";
chr2D	StringTie	transcript	597711167	597715982	1000	-	.	transcript_id "STRG.19531.2"; gene_id "STRG.19531"
chr2D	StringTie	exon	597711167	597711842	1000	-	.	transcript_id "STRG.19531.2"; gene_id "STRG.19531";
chr2D	StringTie	exon	597711930	597712059	1000	-	.	transcript_id "STRG.19531.2"; gene_id "STRG.19531";
chr2D	StringTie	exon	597712180	597712417	1000	-	.	transcript_id "STRG.19531.2"; gene_id "STRG.19531";
chr2D	StringTie	exon	597712571	597712787	1000	-	.	transcript_id "STRG.19531.2"; gene_id "STRG.19531";
chr2D	StringTie	exon	597712918	597713042	1000	-	.	transcript_id "STRG.19531.2"; gene_id "STRG.19531";
chr2D	StringTie	exon	597713122	597713259	1000	-	.	transcript_id "STRG.19531.2"; gene_id "STRG.19531";
chr2D	StringTie	exon	597715535	597715982	1000	-	.	transcript_id "STRG.19531.2"; gene_id "STRG.19531";
chr2D	StringTie	transcript	597757059	597760471	1000	-	.	transcript_id "STRG.19532.1"; gene_id "STRG.19532"
chr2D	StringTie	exon	597757059	597758575	1000	-	.	transcript_id "STRG.19532.1"; gene_id "STRG.19532";
chr2D	StringTie	exon	597758899	597760471	1000	-	.	transcript_id "STRG.19532.1"; gene_id "STRG.19532";
chr2D	StringTie	transcript	597875466	597880480	1000	-	.	transcript_id "STRG.19533.1"; gene_id "STRG.19533"
chr2D	StringTie	exon	597875466	597876140	1000	-	.	transcript_id "STRG.19533.1"; gene_id "STRG.19533";
chr2D	StringTie	exon	597876302	597876434	1000	-	.	transcript_id "STRG.19533.1"; gene_id "STRG.19533";
chr2D	StringTie	exon	597876505	597876742	1000	-	.	transcript_id "STRG.19533.1"; gene_id "STRG.19533";
chr2D	StringTie	exon	597877382	597877598	1000	-	.	transcript_id "STRG.19533.1"; gene_id "STRG.19533";
chr2D	StringTie	exon	597877808	597877932	1000	-	.	transcript_id "STRG.19533.1"; gene_id "STRG.19533";
chr2D	StringTie	exon	597878661	597878771	1000	-	.	transcript_id "STRG.19533.1"; gene_id "STRG.19533";
chr2D	StringTie	exon	597879130	597880480	1000	-	.	transcript_id "STRG.19533.1"; gene_id "STRG.19533";
chr2D	StringTie	transcript	598054346	598065963	1000	-	.	transcript_id "STRG.19536.1"; gene_id "STRG.19536"
chr2D	StringTie	exon	598054346	598054927	1000	-	.	transcript_id "STRG.19536.1"; gene_id "STRG.19536";
chr2D	StringTie	exon	598055033	598055159	1000	-	.	transcript_id "STRG.19536.1"; gene_id "STRG.19536";
chr2D	StringTie	exon	598062214	598062405	1000	-	.	transcript_id "STRG.19536.1"; gene_id "STRG.19536";
chr2D	StringTie	exon	598064816	598064901	1000	-	.	transcript_id "STRG.19536.1"; gene_id "STRG.19536";
chr2D	StringTie	exon	598065119	598065179	1000	-	.	transcript_id "STRG.19536.1"; gene_id "STRG.19536";
chr2D	StringTie	exon	598065264	598065309	1000	-	.	transcript_id "STRG.19536.1"; gene_id "STRG.19536";
chr2D	StringTie	exon	598065433	598065963	1000	-	.	transcript_id "STRG.19536.1"; gene_id "STRG.19536";
chr2D	StringTie	transcript	598054346	598065963	1000	-	.	transcript_id "STRG.19536.2"; gene_id "STRG.19536"
chr2D	StringTie	exon	598054346	598054927	1000	-	.	transcript_id "STRG.19536.2"; gene_id "STRG.19536";
chr2D	StringTie	exon	598055033	598055159	1000	-	.	transcript_id "STRG.19536.2"; gene_id "STRG.19536";
chr2D	StringTie	exon	598062214	598062405	1000	-	.	transcript_id "STRG.19536.2"; gene_id "STRG.19536";
chr2D	StringTie	exon	598065119	598065179	1000	-	.	transcript_id "STRG.19536.2"; gene_id "STRG.19536";
chr2D	StringTie	exon	598065264	598065309	1000	-	.	transcript_id "STRG.19536.2"; gene_id "STRG.19536";
chr2D	StringTie	exon	598065433	598065963	1000	-	.	transcript_id "STRG.19536.2"; gene_id "STRG.19536";
chr2D	StringTie	transcript	598054346	598065963	1000	-	.	transcript_id "STRG.19536.3"; gene_id "STRG.19536"
chr2D	StringTie	exon	598054346	598054927	1000	-	.	transcript_id "STRG.19536.3"; gene_id "STRG.19536";
chr2D	StringTie	exon	598055033	598055159	1000	-	.	transcript_id "STRG.19536.3"; gene_id "STRG.19536";
chr2D	StringTie	exon	598055660	598055734	1000	-	.	transcript_id "STRG.19536.3"; gene_id "STRG.19536";
chr2D	StringTie	exon	598062214	598062405	1000	-	.	transcript_id "STRG.19536.3"; gene_id "STRG.19536";
chr2D	StringTie	exon	598064816	598064901	1000	-	.	transcript_id "STRG.19536.3"; gene_id "STRG.19536";
chr2D	StringTie	exon	598065119	598065179	1000	-	.	transcript_id "STRG.19536.3"; gene_id "STRG.19536";
chr2D	StringTie	exon	598065264	598065309	1000	-	.	transcript_id "STRG.19536.3"; gene_id "STRG.19536";
chr2D	StringTie	exon	598065433	598065963	1000	-	.	transcript_id "STRG.19536.3"; gene_id "STRG.19536";
chr2D	StringTie	transcript	598054346	598065963	1000	-	.	transcript_id "STRG.19536.4"; gene_id "STRG.19536"
chr2D	StringTie	exon	598054346	598055159	1000	-	.	transcript_id "STRG.19536.4"; gene_id "STRG.19536";
chr2D	StringTie	exon	598062214	598062405	1000	-	.	transcript_id "STRG.19536.4"; gene_id "STRG.19536";
chr2D	StringTie	exon	598064816	598064901	1000	-	.	transcript_id "STRG.19536.4"; gene_id "STRG.19536";
chr2D	StringTie	exon	598065119	598065179	1000	-	.	transcript_id "STRG.19536.4"; gene_id "STRG.19536";
chr2D	StringTie	exon	598065264	598065309	1000	-	.	transcript_id "STRG.19536.4"; gene_id "STRG.19536";
chr2D	StringTie	exon	598065433	598065963	1000	-	.	transcript_id "STRG.19536.4"; gene_id "STRG.19536";
chr2D	StringTie	transcript	598054346	598065963	1000	-	.	transcript_id "STRG.19536.5"; gene_id "STRG.19536"
chr2D	StringTie	exon	598054346	598054927	1000	-	.	transcript_id "STRG.19536.5"; gene_id "STRG.19536";
chr2D	StringTie	exon	598055033	598055159	1000	-	.	transcript_id "STRG.19536.5"; gene_id "STRG.19536";
chr2D	StringTie	exon	598055660	598055813	1000	-	.	transcript_id "STRG.19536.5"; gene_id "STRG.19536";
chr2D	StringTie	exon	598062214	598062405	1000	-	.	transcript_id "STRG.19536.5"; gene_id "STRG.19536";
chr2D	StringTie	exon	598064816	598064901	1000	-	.	transcript_id "STRG.19536.5"; gene_id "STRG.19536";
chr2D	StringTie	exon	598065119	598065179	1000	-	.	transcript_id "STRG.19536.5"; gene_id "STRG.19536";
chr2D	StringTie	exon	598065264	598065309	1000	-	.	transcript_id "STRG.19536.5"; gene_id "STRG.19536";
chr2D	StringTie	exon	598065433	598065963	1000	-	.	transcript_id "STRG.19536.5"; gene_id "STRG.19536";
chr2D	StringTie	transcript	598055814	598065963	1000	-	.	transcript_id "STRG.19536.6"; gene_id "STRG.19536"
chr2D	StringTie	exon	598055814	598056212	1000	-	.	transcript_id "STRG.19536.6"; gene_id "STRG.19536";
chr2D	StringTie	exon	598062214	598062405	1000	-	.	transcript_id "STRG.19536.6"; gene_id "STRG.19536";
chr2D	StringTie	exon	598065119	598065179	1000	-	.	transcript_id "STRG.19536.6"; gene_id "STRG.19536";
chr2D	StringTie	exon	598065264	598065309	1000	-	.	transcript_id "STRG.19536.6"; gene_id "STRG.19536";
chr2D	StringTie	exon	598065433	598065963	1000	-	.	transcript_id "STRG.19536.6"; gene_id "STRG.19536";
chr2D	StringTie	transcript	598055814	598065963	1000	-	.	transcript_id "STRG.19536.7"; gene_id "STRG.19536"
chr2D	StringTie	exon	598055814	598056212	1000	-	.	transcript_id "STRG.19536.7"; gene_id "STRG.19536";
chr2D	StringTie	exon	598062214	598062405	1000	-	.	transcript_id "STRG.19536.7"; gene_id "STRG.19536";
chr2D	StringTie	exon	598064816	598064901	1000	-	.	transcript_id "STRG.19536.7"; gene_id "STRG.19536";
chr2D	StringTie	exon	598065119	598065179	1000	-	.	transcript_id "STRG.19536.7"; gene_id "STRG.19536";
chr2D	StringTie	exon	598065264	598065309	1000	-	.	transcript_id "STRG.19536.7"; gene_id "STRG.19536";
chr2D	StringTie	exon	598065433	598065963	1000	-	.	transcript_id "STRG.19536.7"; gene_id "STRG.19536";
chr2D	StringTie	transcript	598074137	598077305	1000	+	.	transcript_id "STRG.19534.1"; gene_id "STRG.19534"
chr2D	StringTie	exon	598074137	598074466	1000	+	.	transcript_id "STRG.19534.1"; gene_id "STRG.19534";
chr2D	StringTie	exon	598075058	598075185	1000	+	.	transcript_id "STRG.19534.1"; gene_id "STRG.19534";
chr2D	StringTie	exon	598075989	598076074	1000	+	.	transcript_id "STRG.19534.1"; gene_id "STRG.19534";
chr2D	StringTie	exon	598076193	598076330	1000	+	.	transcript_id "STRG.19534.1"; gene_id "STRG.19534";
chr2D	StringTie	exon	598076569	598077305	1000	+	.	transcript_id "STRG.19534.1"; gene_id "STRG.19534";
chr2D	StringTie	transcript	598074137	598077305	1000	+	.	transcript_id "STRG.19534.2"; gene_id "STRG.19534"
chr2D	StringTie	exon	598074137	598074466	1000	+	.	transcript_id "STRG.19534.2"; gene_id "STRG.19534";
chr2D	StringTie	exon	598075058	598075185	1000	+	.	transcript_id "STRG.19534.2"; gene_id "STRG.19534";
chr2D	StringTie	exon	598075906	598076074	1000	+	.	transcript_id "STRG.19534.2"; gene_id "STRG.19534";
chr2D	StringTie	exon	598076193	598076330	1000	+	.	transcript_id "STRG.19534.2"; gene_id "STRG.19534";
chr2D	StringTie	exon	598076569	598077305	1000	+	.	transcript_id "STRG.19534.2"; gene_id "STRG.19534";
chr2D	StringTie	transcript	598074137	598077305	1000	+	.	transcript_id "STRG.19534.3"; gene_id "STRG.19534"
chr2D	StringTie	exon	598074137	598074466	1000	+	.	transcript_id "STRG.19534.3"; gene_id "STRG.19534";
chr2D	StringTie	exon	598075058	598076074	1000	+	.	transcript_id "STRG.19534.3"; gene_id "STRG.19534";
chr2D	StringTie	exon	598076193	598076330	1000	+	.	transcript_id "STRG.19534.3"; gene_id "STRG.19534";
chr2D	StringTie	exon	598076569	598077305	1000	+	.	transcript_id "STRG.19534.3"; gene_id "STRG.19534";
chr2D	StringTie	transcript	598077600	598081177	1000	-	.	transcript_id "STRG.19535.1"; gene_id "STRG.19535"
chr2D	StringTie	exon	598077600	598078454	1000	-	.	transcript_id "STRG.19535.1"; gene_id "STRG.19535";
chr2D	StringTie	exon	598078554	598078792	1000	-	.	transcript_id "STRG.19535.1"; gene_id "STRG.19535";
chr2D	StringTie	exon	598080094	598080288	1000	-	.	transcript_id "STRG.19535.1"; gene_id "STRG.19535";
chr2D	StringTie	exon	598080900	598081177	1000	-	.	transcript_id "STRG.19535.1"; gene_id "STRG.19535";
chr2D	StringTie	transcript	598077600	598081177	1000	-	.	transcript_id "STRG.19535.2"; gene_id "STRG.19535"
chr2D	StringTie	exon	598077600	598078454	1000	-	.	transcript_id "STRG.19535.2"; gene_id "STRG.19535";
chr2D	StringTie	exon	598078554	598081177	1000	-	.	transcript_id "STRG.19535.2"; gene_id "STRG.19535";
chr2D	StringTie	transcript	598077600	598081177	1000	-	.	transcript_id "STRG.19535.3"; gene_id "STRG.19535"
chr2D	StringTie	exon	598077600	598078454	1000	-	.	transcript_id "STRG.19535.3"; gene_id "STRG.19535";
chr2D	StringTie	exon	598078554	598080288	1000	-	.	transcript_id "STRG.19535.3"; gene_id "STRG.19535";
chr2D	StringTie	exon	598080900	598081177	1000	-	.	transcript_id "STRG.19535.3"; gene_id "STRG.19535";
chr2D	StringTie	transcript	598077600	598081177	1000	-	.	transcript_id "STRG.19535.4"; gene_id "STRG.19535"
chr2D	StringTie	exon	598077600	598078454	1000	-	.	transcript_id "STRG.19535.4"; gene_id "STRG.19535";
chr2D	StringTie	exon	598078554	598078792	1000	-	.	transcript_id "STRG.19535.4"; gene_id "STRG.19535";
chr2D	StringTie	exon	598080900	598081177	1000	-	.	transcript_id "STRG.19535.4"; gene_id "STRG.19535";
chr2D	StringTie	transcript	598194140	598204386	1000	+	.	transcript_id "STRG.19538.1"; gene_id "STRG.19538"
chr2D	StringTie	exon	598194140	598194798	1000	+	.	transcript_id "STRG.19538.1"; gene_id "STRG.19538";
chr2D	StringTie	exon	598195338	598195410	1000	+	.	transcript_id "STRG.19538.1"; gene_id "STRG.19538";
chr2D	StringTie	exon	598195962	598196093	1000	+	.	transcript_id "STRG.19538.1"; gene_id "STRG.19538";
chr2D	StringTie	exon	598196212	598196441	1000	+	.	transcript_id "STRG.19538.1"; gene_id "STRG.19538";
chr2D	StringTie	exon	598196525	598196852	1000	+	.	transcript_id "STRG.19538.1"; gene_id "STRG.19538";
chr2D	StringTie	exon	598197748	598197847	1000	+	.	transcript_id "STRG.19538.1"; gene_id "STRG.19538";
chr2D	StringTie	exon	598197943	598198124	1000	+	.	transcript_id "STRG.19538.1"; gene_id "STRG.19538";
chr2D	StringTie	exon	598198216	598198331	1000	+	.	transcript_id "STRG.19538.1"; gene_id "STRG.19538";
chr2D	StringTie	exon	598198439	598198541	1000	+	.	transcript_id "STRG.19538.1"; gene_id "STRG.19538";
chr2D	StringTie	exon	598198848	598199000	1000	+	.	transcript_id "STRG.19538.1"; gene_id "STRG.19538";
chr2D	StringTie	exon	598199080	598199226	1000	+	.	transcript_id "STRG.19538.1"; gene_id "STRG.19538";
chr2D	StringTie	exon	598199317	598199523	1000	+	.	transcript_id "STRG.19538.1"; gene_id "STRG.19538";
chr2D	StringTie	exon	598199943	598200107	1000	+	.	transcript_id "STRG.19538.1"; gene_id "STRG.19538";
chr2D	StringTie	exon	598200171	598200314	1000	+	.	transcript_id "STRG.19538.1"; gene_id "STRG.19538";
chr2D	StringTie	exon	598200441	598200581	1000	+	.	transcript_id "STRG.19538.1"; gene_id "STRG.19538";
chr2D	StringTie	exon	598200688	598200882	1000	+	.	transcript_id "STRG.19538.1"; gene_id "STRG.19538";
chr2D	StringTie	exon	598200965	598201091	1000	+	.	transcript_id "STRG.19538.1"; gene_id "STRG.19538";
chr2D	StringTie	exon	598201182	598201384	1000	+	.	transcript_id "STRG.19538.1"; gene_id "STRG.19538";
chr2D	StringTie	exon	598201479	598201661	1000	+	.	transcript_id "STRG.19538.1"; gene_id "STRG.19538";
chr2D	StringTie	exon	598201852	598201947	1000	+	.	transcript_id "STRG.19538.1"; gene_id "STRG.19538";
chr2D	StringTie	exon	598202458	598202655	1000	+	.	transcript_id "STRG.19538.1"; gene_id "STRG.19538";
chr2D	StringTie	exon	598203297	598203568	1000	+	.	transcript_id "STRG.19538.1"; gene_id "STRG.19538";
chr2D	StringTie	exon	598203765	598204386	1000	+	.	transcript_id "STRG.19538.1"; gene_id "STRG.19538";
chr2D	StringTie	transcript	598563328	598565064	1000	-	.	transcript_id "STRG.19537.1"; gene_id "STRG.19537"
chr2D	StringTie	exon	598563328	598565064	1000	-	.	transcript_id "STRG.19537.1"; gene_id "STRG.19537";
chr2D	StringTie	transcript	598563328	598565064	1000	-	.	transcript_id "STRG.19537.2"; gene_id "STRG.19537"
chr2D	StringTie	exon	598563328	598563903	1000	-	.	transcript_id "STRG.19537.2"; gene_id "STRG.19537";
chr2D	StringTie	exon	598564296	598565064	1000	-	.	transcript_id "STRG.19537.2"; gene_id "STRG.19537";
chr2D	StringTie	transcript	598612076	598615750	1000	-	.	transcript_id "STRG.19539.1"; gene_id "STRG.19539"
chr2D	StringTie	exon	598612076	598612485	1000	-	.	transcript_id "STRG.19539.1"; gene_id "STRG.19539";
chr2D	StringTie	exon	598613247	598613299	1000	-	.	transcript_id "STRG.19539.1"; gene_id "STRG.19539";
chr2D	StringTie	exon	598613765	598613981	1000	-	.	transcript_id "STRG.19539.1"; gene_id "STRG.19539";
chr2D	StringTie	exon	598614298	598614394	1000	-	.	transcript_id "STRG.19539.1"; gene_id "STRG.19539";
chr2D	StringTie	exon	598614596	598614679	1000	-	.	transcript_id "STRG.19539.1"; gene_id "STRG.19539";
chr2D	StringTie	exon	598615011	598615132	1000	-	.	transcript_id "STRG.19539.1"; gene_id "STRG.19539";
chr2D	StringTie	exon	598615453	598615750	1000	-	.	transcript_id "STRG.19539.1"; gene_id "STRG.19539";
chr2D	StringTie	transcript	598616002	598618971	1000	-	.	transcript_id "STRG.19540.1"; gene_id "STRG.19540"
chr2D	StringTie	exon	598616002	598617153	1000	-	.	transcript_id "STRG.19540.1"; gene_id "STRG.19540";
chr2D	StringTie	exon	598617866	598617926	1000	-	.	transcript_id "STRG.19540.1"; gene_id "STRG.19540";
chr2D	StringTie	exon	598618763	598618971	1000	-	.	transcript_id "STRG.19540.1"; gene_id "STRG.19540";
chr2D	StringTie	transcript	598616002	598618971	1000	-	.	transcript_id "STRG.19540.2"; gene_id "STRG.19540"
chr2D	StringTie	exon	598616002	598617153	1000	-	.	transcript_id "STRG.19540.2"; gene_id "STRG.19540";
chr2D	StringTie	exon	598618763	598618971	1000	-	.	transcript_id "STRG.19540.2"; gene_id "STRG.19540";
chr2D	StringTie	transcript	598950335	598953524	1000	+	.	transcript_id "STRG.19541.1"; gene_id "STRG.19541"
chr2D	StringTie	exon	598950335	598950594	1000	+	.	transcript_id "STRG.19541.1"; gene_id "STRG.19541";
chr2D	StringTie	exon	598951073	598951695	1000	+	.	transcript_id "STRG.19541.1"; gene_id "STRG.19541";
chr2D	StringTie	exon	598951785	598951995	1000	+	.	transcript_id "STRG.19541.1"; gene_id "STRG.19541";
chr2D	StringTie	exon	598952073	598952149	1000	+	.	transcript_id "STRG.19541.1"; gene_id "STRG.19541";
chr2D	StringTie	exon	598952278	598952332	1000	+	.	transcript_id "STRG.19541.1"; gene_id "STRG.19541";
chr2D	StringTie	exon	598952467	598952527	1000	+	.	transcript_id "STRG.19541.1"; gene_id "STRG.19541";
chr2D	StringTie	exon	598952687	598952756	1000	+	.	transcript_id "STRG.19541.1"; gene_id "STRG.19541";
chr2D	StringTie	exon	598952903	598953524	1000	+	.	transcript_id "STRG.19541.1"; gene_id "STRG.19541";
chr2D	StringTie	transcript	598950901	598953524	1000	+	.	transcript_id "STRG.19541.2"; gene_id "STRG.19541"
chr2D	StringTie	exon	598950901	598950943	1000	+	.	transcript_id "STRG.19541.2"; gene_id "STRG.19541";
chr2D	StringTie	exon	598951073	598951695	1000	+	.	transcript_id "STRG.19541.2"; gene_id "STRG.19541";
chr2D	StringTie	exon	598951785	598951995	1000	+	.	transcript_id "STRG.19541.2"; gene_id "STRG.19541";
chr2D	StringTie	exon	598952073	598952149	1000	+	.	transcript_id "STRG.19541.2"; gene_id "STRG.19541";
chr2D	StringTie	exon	598952278	598952332	1000	+	.	transcript_id "STRG.19541.2"; gene_id "STRG.19541";
chr2D	StringTie	exon	598952467	598952527	1000	+	.	transcript_id "STRG.19541.2"; gene_id "STRG.19541";
chr2D	StringTie	exon	598952687	598952756	1000	+	.	transcript_id "STRG.19541.2"; gene_id "STRG.19541";
chr2D	StringTie	exon	598952903	598953524	1000	+	.	transcript_id "STRG.19541.2"; gene_id "STRG.19541";
chr2D	StringTie	transcript	599025405	599029268	1000	-	.	transcript_id "STRG.19542.1"; gene_id "STRG.19542"
chr2D	StringTie	exon	599025405	599025744	1000	-	.	transcript_id "STRG.19542.1"; gene_id "STRG.19542";
chr2D	StringTie	exon	599025913	599026049	1000	-	.	transcript_id "STRG.19542.1"; gene_id "STRG.19542";
chr2D	StringTie	exon	599026710	599026903	1000	-	.	transcript_id "STRG.19542.1"; gene_id "STRG.19542";
chr2D	StringTie	exon	599027000	599027168	1000	-	.	transcript_id "STRG.19542.1"; gene_id "STRG.19542";
chr2D	StringTie	exon	599027257	599027362	1000	-	.	transcript_id "STRG.19542.1"; gene_id "STRG.19542";
chr2D	StringTie	exon	599028383	599029268	1000	-	.	transcript_id "STRG.19542.1"; gene_id "STRG.19542";
chr2D	StringTie	transcript	599036959	599040251	1000	+	.	transcript_id "STRG.19544.1"; gene_id "STRG.19544"
chr2D	StringTie	exon	599036959	599037361	1000	+	.	transcript_id "STRG.19544.1"; gene_id "STRG.19544";
chr2D	StringTie	exon	599037777	599037876	1000	+	.	transcript_id "STRG.19544.1"; gene_id "STRG.19544";
chr2D	StringTie	exon	599038072	599038301	1000	+	.	transcript_id "STRG.19544.1"; gene_id "STRG.19544";
chr2D	StringTie	exon	599038683	599038850	1000	+	.	transcript_id "STRG.19544.1"; gene_id "STRG.19544";
chr2D	StringTie	exon	599039142	599039375	1000	+	.	transcript_id "STRG.19544.1"; gene_id "STRG.19544";
chr2D	StringTie	exon	599039561	599040251	1000	+	.	transcript_id "STRG.19544.1"; gene_id "STRG.19544";
chr2D	StringTie	transcript	599055369	599064992	1000	+	.	transcript_id "STRG.19543.1"; gene_id "STRG.19543"
chr2D	StringTie	exon	599055369	599055798	1000	+	.	transcript_id "STRG.19543.1"; gene_id "STRG.19543";
chr2D	StringTie	exon	599055876	599055995	1000	+	.	transcript_id "STRG.19543.1"; gene_id "STRG.19543";
chr2D	StringTie	exon	599063793	599064992	1000	+	.	transcript_id "STRG.19543.1"; gene_id "STRG.19543";
chr2D	StringTie	transcript	599134517	599137325	1000	-	.	transcript_id "STRG.19545.1"; gene_id "STRG.19545"
chr2D	StringTie	exon	599134517	599134911	1000	-	.	transcript_id "STRG.19545.1"; gene_id "STRG.19545";
chr2D	StringTie	exon	599136878	599136954	1000	-	.	transcript_id "STRG.19545.1"; gene_id "STRG.19545";
chr2D	StringTie	exon	599137082	599137325	1000	-	.	transcript_id "STRG.19545.1"; gene_id "STRG.19545";
chr2D	StringTie	transcript	599149080	599151186	1000	+	.	transcript_id "STRG.19546.2"; gene_id "STRG.19546"
chr2D	StringTie	exon	599149080	599149319	1000	+	.	transcript_id "STRG.19546.2"; gene_id "STRG.19546";
chr2D	StringTie	exon	599149461	599151186	1000	+	.	transcript_id "STRG.19546.2"; gene_id "STRG.19546";
chr2D	StringTie	transcript	599149080	599154169	1000	+	.	transcript_id "STRG.19546.1"; gene_id "STRG.19546"
chr2D	StringTie	exon	599149080	599149319	1000	+	.	transcript_id "STRG.19546.1"; gene_id "STRG.19546";
chr2D	StringTie	exon	599151939	599152798	1000	+	.	transcript_id "STRG.19546.1"; gene_id "STRG.19546";
chr2D	StringTie	exon	599152894	599153391	1000	+	.	transcript_id "STRG.19546.1"; gene_id "STRG.19546";
chr2D	StringTie	exon	599153475	599154169	1000	+	.	transcript_id "STRG.19546.1"; gene_id "STRG.19546";
chr2D	StringTie	transcript	599151561	599154169	1000	+	.	transcript_id "STRG.19546.3"; gene_id "STRG.19546"
chr2D	StringTie	exon	599151561	599151796	1000	+	.	transcript_id "STRG.19546.3"; gene_id "STRG.19546";
chr2D	StringTie	exon	599151939	599152798	1000	+	.	transcript_id "STRG.19546.3"; gene_id "STRG.19546";
chr2D	StringTie	exon	599152894	599153391	1000	+	.	transcript_id "STRG.19546.3"; gene_id "STRG.19546";
chr2D	StringTie	exon	599153475	599154169	1000	+	.	transcript_id "STRG.19546.3"; gene_id "STRG.19546";
chr2D	StringTie	transcript	599406680	599410563	1000	+	.	transcript_id "STRG.19547.1"; gene_id "STRG.19547"
chr2D	StringTie	exon	599406680	599408026	1000	+	.	transcript_id "STRG.19547.1"; gene_id "STRG.19547";
chr2D	StringTie	exon	599408165	599408401	1000	+	.	transcript_id "STRG.19547.1"; gene_id "STRG.19547";
chr2D	StringTie	exon	599408771	599410563	1000	+	.	transcript_id "STRG.19547.1"; gene_id "STRG.19547";
chr2D	StringTie	transcript	599409851	599414064	1000	-	.	transcript_id "STRG.19548.1"; gene_id "STRG.19548"
chr2D	StringTie	exon	599409851	599410251	1000	-	.	transcript_id "STRG.19548.1"; gene_id "STRG.19548";
chr2D	StringTie	exon	599411674	599411853	1000	-	.	transcript_id "STRG.19548.1"; gene_id "STRG.19548";
chr2D	StringTie	exon	599411995	599412132	1000	-	.	transcript_id "STRG.19548.1"; gene_id "STRG.19548";
chr2D	StringTie	exon	599412208	599412263	1000	-	.	transcript_id "STRG.19548.1"; gene_id "STRG.19548";
chr2D	StringTie	exon	599412337	599412371	1000	-	.	transcript_id "STRG.19548.1"; gene_id "STRG.19548";
chr2D	StringTie	exon	599412582	599412641	1000	-	.	transcript_id "STRG.19548.1"; gene_id "STRG.19548";
chr2D	StringTie	exon	599412743	599412838	1000	-	.	transcript_id "STRG.19548.1"; gene_id "STRG.19548";
chr2D	StringTie	exon	599413009	599413134	1000	-	.	transcript_id "STRG.19548.1"; gene_id "STRG.19548";
chr2D	StringTie	exon	599413449	599413685	1000	-	.	transcript_id "STRG.19548.1"; gene_id "STRG.19548";
chr2D	StringTie	exon	599413755	599414064	1000	-	.	transcript_id "STRG.19548.1"; gene_id "STRG.19548";
chr2D	StringTie	transcript	599409851	599414064	1000	-	.	transcript_id "STRG.19548.2"; gene_id "STRG.19548"
chr2D	StringTie	exon	599409851	599410251	1000	-	.	transcript_id "STRG.19548.2"; gene_id "STRG.19548";
chr2D	StringTie	exon	599411674	599411853	1000	-	.	transcript_id "STRG.19548.2"; gene_id "STRG.19548";
chr2D	StringTie	exon	599411995	599412263	1000	-	.	transcript_id "STRG.19548.2"; gene_id "STRG.19548";
chr2D	StringTie	exon	599412337	599412371	1000	-	.	transcript_id "STRG.19548.2"; gene_id "STRG.19548";
chr2D	StringTie	exon	599412582	599412641	1000	-	.	transcript_id "STRG.19548.2"; gene_id "STRG.19548";
chr2D	StringTie	exon	599412743	599412869	1000	-	.	transcript_id "STRG.19548.2"; gene_id "STRG.19548";
chr2D	StringTie	exon	599413009	599413134	1000	-	.	transcript_id "STRG.19548.2"; gene_id "STRG.19548";
chr2D	StringTie	exon	599413449	599413685	1000	-	.	transcript_id "STRG.19548.2"; gene_id "STRG.19548";
chr2D	StringTie	exon	599413755	599414064	1000	-	.	transcript_id "STRG.19548.2"; gene_id "STRG.19548";
chr2D	StringTie	transcript	599409851	599414064	1000	-	.	transcript_id "STRG.19548.3"; gene_id "STRG.19548"
chr2D	StringTie	exon	599409851	599410251	1000	-	.	transcript_id "STRG.19548.3"; gene_id "STRG.19548";
chr2D	StringTie	exon	599411674	599411853	1000	-	.	transcript_id "STRG.19548.3"; gene_id "STRG.19548";
chr2D	StringTie	exon	599411995	599412132	1000	-	.	transcript_id "STRG.19548.3"; gene_id "STRG.19548";
chr2D	StringTie	exon	599412208	599412263	1000	-	.	transcript_id "STRG.19548.3"; gene_id "STRG.19548";
chr2D	StringTie	exon	599412337	599412371	1000	-	.	transcript_id "STRG.19548.3"; gene_id "STRG.19548";
chr2D	StringTie	exon	599412582	599412641	1000	-	.	transcript_id "STRG.19548.3"; gene_id "STRG.19548";
chr2D	StringTie	exon	599412743	599412869	1000	-	.	transcript_id "STRG.19548.3"; gene_id "STRG.19548";
chr2D	StringTie	exon	599413009	599413134	1000	-	.	transcript_id "STRG.19548.3"; gene_id "STRG.19548";
chr2D	StringTie	exon	599413449	599413685	1000	-	.	transcript_id "STRG.19548.3"; gene_id "STRG.19548";
chr2D	StringTie	exon	599413755	599414064	1000	-	.	transcript_id "STRG.19548.3"; gene_id "STRG.19548";
chr2D	StringTie	transcript	599409851	599414064	1000	-	.	transcript_id "STRG.19548.4"; gene_id "STRG.19548"
chr2D	StringTie	exon	599409851	599410251	1000	-	.	transcript_id "STRG.19548.4"; gene_id "STRG.19548";
chr2D	StringTie	exon	599411674	599411853	1000	-	.	transcript_id "STRG.19548.4"; gene_id "STRG.19548";
chr2D	StringTie	exon	599411995	599412132	1000	-	.	transcript_id "STRG.19548.4"; gene_id "STRG.19548";
chr2D	StringTie	exon	599412208	599412263	1000	-	.	transcript_id "STRG.19548.4"; gene_id "STRG.19548";
chr2D	StringTie	exon	599412337	599412371	1000	-	.	transcript_id "STRG.19548.4"; gene_id "STRG.19548";
chr2D	StringTie	exon	599412462	599412641	1000	-	.	transcript_id "STRG.19548.4"; gene_id "STRG.19548";
chr2D	StringTie	exon	599412743	599412838	1000	-	.	transcript_id "STRG.19548.4"; gene_id "STRG.19548";
chr2D	StringTie	exon	599413009	599413134	1000	-	.	transcript_id "STRG.19548.4"; gene_id "STRG.19548";
chr2D	StringTie	exon	599413449	599413685	1000	-	.	transcript_id "STRG.19548.4"; gene_id "STRG.19548";
chr2D	StringTie	exon	599413755	599414064	1000	-	.	transcript_id "STRG.19548.4"; gene_id "STRG.19548";
chr2D	StringTie	transcript	599577510	599579143	1000	-	.	transcript_id "STRG.19549.1"; gene_id "STRG.19549"
chr2D	StringTie	exon	599577510	599578305	1000	-	.	transcript_id "STRG.19549.1"; gene_id "STRG.19549";
chr2D	StringTie	exon	599578468	599578572	1000	-	.	transcript_id "STRG.19549.1"; gene_id "STRG.19549";
chr2D	StringTie	exon	599578703	599579143	1000	-	.	transcript_id "STRG.19549.1"; gene_id "STRG.19549";
chr2D	StringTie	transcript	599690872	599693780	1000	+	.	transcript_id "STRG.19553.1"; gene_id "STRG.19553"
chr2D	StringTie	exon	599690872	599691671	1000	+	.	transcript_id "STRG.19553.1"; gene_id "STRG.19553";
chr2D	StringTie	exon	599692697	599693233	1000	+	.	transcript_id "STRG.19553.1"; gene_id "STRG.19553";
chr2D	StringTie	exon	599693325	599693780	1000	+	.	transcript_id "STRG.19553.1"; gene_id "STRG.19553";
chr2D	StringTie	transcript	599694582	599700527	1000	-	.	transcript_id "STRG.19554.1"; gene_id "STRG.19554"
chr2D	StringTie	exon	599694582	599695034	1000	-	.	transcript_id "STRG.19554.1"; gene_id "STRG.19554";
chr2D	StringTie	exon	599697668	599697801	1000	-	.	transcript_id "STRG.19554.1"; gene_id "STRG.19554";
chr2D	StringTie	exon	599698283	599698541	1000	-	.	transcript_id "STRG.19554.1"; gene_id "STRG.19554";
chr2D	StringTie	exon	599698617	599698705	1000	-	.	transcript_id "STRG.19554.1"; gene_id "STRG.19554";
chr2D	StringTie	exon	599698904	599699054	1000	-	.	transcript_id "STRG.19554.1"; gene_id "STRG.19554";
chr2D	StringTie	exon	599699146	599699289	1000	-	.	transcript_id "STRG.19554.1"; gene_id "STRG.19554";
chr2D	StringTie	exon	599699621	599699740	1000	-	.	transcript_id "STRG.19554.1"; gene_id "STRG.19554";
chr2D	StringTie	exon	599699852	599700023	1000	-	.	transcript_id "STRG.19554.1"; gene_id "STRG.19554";
chr2D	StringTie	exon	599700112	599700527	1000	-	.	transcript_id "STRG.19554.1"; gene_id "STRG.19554";
chr2D	StringTie	transcript	599831217	599834150	1000	+	.	transcript_id "STRG.19550.1"; gene_id "STRG.19550"
chr2D	StringTie	exon	599831217	599831821	1000	+	.	transcript_id "STRG.19550.1"; gene_id "STRG.19550";
chr2D	StringTie	exon	599832367	599832455	1000	+	.	transcript_id "STRG.19550.1"; gene_id "STRG.19550";
chr2D	StringTie	exon	599833320	599834150	1000	+	.	transcript_id "STRG.19550.1"; gene_id "STRG.19550";
chr2D	StringTie	transcript	599831217	599834150	1000	+	.	transcript_id "STRG.19550.2"; gene_id "STRG.19550"
chr2D	StringTie	exon	599831217	599831821	1000	+	.	transcript_id "STRG.19550.2"; gene_id "STRG.19550";
chr2D	StringTie	exon	599832367	599834150	1000	+	.	transcript_id "STRG.19550.2"; gene_id "STRG.19550";
chr2D	StringTie	transcript	599899782	599903544	1000	+	.	transcript_id "STRG.19551.1"; gene_id "STRG.19551"
chr2D	StringTie	exon	599899782	599900195	1000	+	.	transcript_id "STRG.19551.1"; gene_id "STRG.19551";
chr2D	StringTie	exon	599900440	599900595	1000	+	.	transcript_id "STRG.19551.1"; gene_id "STRG.19551";
chr2D	StringTie	exon	599900714	599900782	1000	+	.	transcript_id "STRG.19551.1"; gene_id "STRG.19551";
chr2D	StringTie	exon	599901172	599903544	1000	+	.	transcript_id "STRG.19551.1"; gene_id "STRG.19551";
chr2D	StringTie	transcript	600070259	600072726	1000	+	.	transcript_id "STRG.19552.1"; gene_id "STRG.19552"
chr2D	StringTie	exon	600070259	600070898	1000	+	.	transcript_id "STRG.19552.1"; gene_id "STRG.19552";
chr2D	StringTie	exon	600071288	600071375	1000	+	.	transcript_id "STRG.19552.1"; gene_id "STRG.19552";
chr2D	StringTie	exon	600072184	600072726	1000	+	.	transcript_id "STRG.19552.1"; gene_id "STRG.19552";
chr2D	StringTie	transcript	600070259	600072726	1000	+	.	transcript_id "STRG.19552.2"; gene_id "STRG.19552"
chr2D	StringTie	exon	600070259	600070898	1000	+	.	transcript_id "STRG.19552.2"; gene_id "STRG.19552";
chr2D	StringTie	exon	600071288	600071375	1000	+	.	transcript_id "STRG.19552.2"; gene_id "STRG.19552";
chr2D	StringTie	exon	600072202	600072726	1000	+	.	transcript_id "STRG.19552.2"; gene_id "STRG.19552";
chr2D	StringTie	transcript	600127653	600130090	1000	+	.	transcript_id "STRG.19556.1"; gene_id "STRG.19556"
chr2D	StringTie	exon	600127653	600129003	1000	+	.	transcript_id "STRG.19556.1"; gene_id "STRG.19556";
chr2D	StringTie	exon	600129482	600130090	1000	+	.	transcript_id "STRG.19556.1"; gene_id "STRG.19556";
chr2D	StringTie	transcript	600138817	600142854	1000	-	.	transcript_id "STRG.19555.1"; gene_id "STRG.19555"
chr2D	StringTie	exon	600138817	600139548	1000	-	.	transcript_id "STRG.19555.1"; gene_id "STRG.19555";
chr2D	StringTie	exon	600142329	600142854	1000	-	.	transcript_id "STRG.19555.1"; gene_id "STRG.19555";
chr2D	StringTie	transcript	600172060	600173899	1000	+	.	transcript_id "STRG.19557.1"; gene_id "STRG.19557"
chr2D	StringTie	exon	600172060	600173899	1000	+	.	transcript_id "STRG.19557.1"; gene_id "STRG.19557";
chr2D	StringTie	transcript	600205324	600208113	1000	-	.	transcript_id "STRG.19558.1"; gene_id "STRG.19558"
chr2D	StringTie	exon	600205324	600206222	1000	-	.	transcript_id "STRG.19558.1"; gene_id "STRG.19558";
chr2D	StringTie	exon	600207068	600208113	1000	-	.	transcript_id "STRG.19558.1"; gene_id "STRG.19558";
chr2D	StringTie	transcript	600205324	600208113	1000	-	.	transcript_id "STRG.19558.2"; gene_id "STRG.19558"
chr2D	StringTie	exon	600205324	600206222	1000	-	.	transcript_id "STRG.19558.2"; gene_id "STRG.19558";
chr2D	StringTie	exon	600207068	600207883	1000	-	.	transcript_id "STRG.19558.2"; gene_id "STRG.19558";
chr2D	StringTie	exon	600207926	600208113	1000	-	.	transcript_id "STRG.19558.2"; gene_id "STRG.19558";
chr2D	StringTie	transcript	600205324	600208113	1000	-	.	transcript_id "STRG.19558.3"; gene_id "STRG.19558"
chr2D	StringTie	exon	600205324	600206222	1000	-	.	transcript_id "STRG.19558.3"; gene_id "STRG.19558";
chr2D	StringTie	exon	600207068	600207889	1000	-	.	transcript_id "STRG.19558.3"; gene_id "STRG.19558";
chr2D	StringTie	exon	600207926	600208113	1000	-	.	transcript_id "STRG.19558.3"; gene_id "STRG.19558";
chr2D	StringTie	transcript	600384704	600387136	1000	+	.	transcript_id "STRG.19559.1"; gene_id "STRG.19559"
chr2D	StringTie	exon	600384704	600385020	1000	+	.	transcript_id "STRG.19559.1"; gene_id "STRG.19559";
chr2D	StringTie	exon	600385900	600387136	1000	+	.	transcript_id "STRG.19559.1"; gene_id "STRG.19559";
chr2D	StringTie	transcript	600389575	600395658	1000	+	.	transcript_id "STRG.19560.1"; gene_id "STRG.19560"
chr2D	StringTie	exon	600389575	600389787	1000	+	.	transcript_id "STRG.19560.1"; gene_id "STRG.19560";
chr2D	StringTie	exon	600390346	600390391	1000	+	.	transcript_id "STRG.19560.1"; gene_id "STRG.19560";
chr2D	StringTie	exon	600390490	600390576	1000	+	.	transcript_id "STRG.19560.1"; gene_id "STRG.19560";
chr2D	StringTie	exon	600390690	600390711	1000	+	.	transcript_id "STRG.19560.1"; gene_id "STRG.19560";
chr2D	StringTie	exon	600390806	600390888	1000	+	.	transcript_id "STRG.19560.1"; gene_id "STRG.19560";
chr2D	StringTie	exon	600393893	600393925	1000	+	.	transcript_id "STRG.19560.1"; gene_id "STRG.19560";
chr2D	StringTie	exon	600394347	600394425	1000	+	.	transcript_id "STRG.19560.1"; gene_id "STRG.19560";
chr2D	StringTie	exon	600394517	600394569	1000	+	.	transcript_id "STRG.19560.1"; gene_id "STRG.19560";
chr2D	StringTie	exon	600394762	600394822	1000	+	.	transcript_id "STRG.19560.1"; gene_id "STRG.19560";
chr2D	StringTie	exon	600394942	600395024	1000	+	.	transcript_id "STRG.19560.1"; gene_id "STRG.19560";
chr2D	StringTie	exon	600395178	600395658	1000	+	.	transcript_id "STRG.19560.1"; gene_id "STRG.19560";
chr2D	StringTie	transcript	600512708	600514669	1000	+	.	transcript_id "STRG.19561.1"; gene_id "STRG.19561"
chr2D	StringTie	exon	600512708	600513722	1000	+	.	transcript_id "STRG.19561.1"; gene_id "STRG.19561";
chr2D	StringTie	exon	600513856	600514669	1000	+	.	transcript_id "STRG.19561.1"; gene_id "STRG.19561";
chr2D	StringTie	transcript	600860722	600863584	1000	+	.	transcript_id "STRG.19562.1"; gene_id "STRG.19562"
chr2D	StringTie	exon	600860722	600861217	1000	+	.	transcript_id "STRG.19562.1"; gene_id "STRG.19562";
chr2D	StringTie	exon	600863198	600863584	1000	+	.	transcript_id "STRG.19562.1"; gene_id "STRG.19562";
chr2D	StringTie	transcript	600943598	600948287	1000	+	.	transcript_id "STRG.19563.1"; gene_id "STRG.19563"
chr2D	StringTie	exon	600943598	600947415	1000	+	.	transcript_id "STRG.19563.1"; gene_id "STRG.19563";
chr2D	StringTie	exon	600947520	600948287	1000	+	.	transcript_id "STRG.19563.1"; gene_id "STRG.19563";
chr2D	StringTie	transcript	600948715	600952493	1000	+	.	transcript_id "STRG.19564.1"; gene_id "STRG.19564"
chr2D	StringTie	exon	600948715	600949571	1000	+	.	transcript_id "STRG.19564.1"; gene_id "STRG.19564";
chr2D	StringTie	exon	600950338	600950501	1000	+	.	transcript_id "STRG.19564.1"; gene_id "STRG.19564";
chr2D	StringTie	exon	600950657	600950895	1000	+	.	transcript_id "STRG.19564.1"; gene_id "STRG.19564";
chr2D	StringTie	exon	600950964	600951163	1000	+	.	transcript_id "STRG.19564.1"; gene_id "STRG.19564";
chr2D	StringTie	exon	600951837	600951962	1000	+	.	transcript_id "STRG.19564.1"; gene_id "STRG.19564";
chr2D	StringTie	exon	600952049	600952493	1000	+	.	transcript_id "STRG.19564.1"; gene_id "STRG.19564";
chr2D	StringTie	transcript	600961720	600963417	1000	+	.	transcript_id "STRG.19565.1"; gene_id "STRG.19565"
chr2D	StringTie	exon	600961720	600963417	1000	+	.	transcript_id "STRG.19565.1"; gene_id "STRG.19565";
chr2D	StringTie	transcript	600965228	600967831	1000	-	.	transcript_id "STRG.19566.1"; gene_id "STRG.19566"
chr2D	StringTie	exon	600965228	600967831	1000	-	.	transcript_id "STRG.19566.1"; gene_id "STRG.19566";
chr2D	StringTie	transcript	600970248	600972587	1000	-	.	transcript_id "STRG.19567.1"; gene_id "STRG.19567"
chr2D	StringTie	exon	600970248	600972587	1000	-	.	transcript_id "STRG.19567.1"; gene_id "STRG.19567";
chr2D	StringTie	transcript	601027868	601032701	1000	-	.	transcript_id "STRG.19568.1"; gene_id "STRG.19568"
chr2D	StringTie	exon	601027868	601028371	1000	-	.	transcript_id "STRG.19568.1"; gene_id "STRG.19568";
chr2D	StringTie	exon	601029930	601030029	1000	-	.	transcript_id "STRG.19568.1"; gene_id "STRG.19568";
chr2D	StringTie	exon	601032187	601032292	1000	-	.	transcript_id "STRG.19568.1"; gene_id "STRG.19568";
chr2D	StringTie	exon	601032394	601032701	1000	-	.	transcript_id "STRG.19568.1"; gene_id "STRG.19568";
chr2D	StringTie	transcript	601032914	601035798	1000	+	.	transcript_id "STRG.19569.1"; gene_id "STRG.19569"
chr2D	StringTie	exon	601032914	601033030	1000	+	.	transcript_id "STRG.19569.1"; gene_id "STRG.19569";
chr2D	StringTie	exon	601034925	601035798	1000	+	.	transcript_id "STRG.19569.1"; gene_id "STRG.19569";
chr2D	StringTie	transcript	601032914	601035798	1000	+	.	transcript_id "STRG.19569.2"; gene_id "STRG.19569"
chr2D	StringTie	exon	601032914	601033030	1000	+	.	transcript_id "STRG.19569.2"; gene_id "STRG.19569";
chr2D	StringTie	exon	601033109	601033244	1000	+	.	transcript_id "STRG.19569.2"; gene_id "STRG.19569";
chr2D	StringTie	exon	601034925	601035798	1000	+	.	transcript_id "STRG.19569.2"; gene_id "STRG.19569";
chr2D	StringTie	transcript	601036454	601042135	1000	+	.	transcript_id "STRG.19570.1"; gene_id "STRG.19570"
chr2D	StringTie	exon	601036454	601036823	1000	+	.	transcript_id "STRG.19570.1"; gene_id "STRG.19570";
chr2D	StringTie	exon	601039777	601039989	1000	+	.	transcript_id "STRG.19570.1"; gene_id "STRG.19570";
chr2D	StringTie	exon	601040079	601040203	1000	+	.	transcript_id "STRG.19570.1"; gene_id "STRG.19570";
chr2D	StringTie	exon	601040291	601042135	1000	+	.	transcript_id "STRG.19570.1"; gene_id "STRG.19570";
chr2D	StringTie	transcript	601112837	601116394	1000	-	.	transcript_id "STRG.19571.1"; gene_id "STRG.19571"
chr2D	StringTie	exon	601112837	601113310	1000	-	.	transcript_id "STRG.19571.1"; gene_id "STRG.19571";
chr2D	StringTie	exon	601114669	601115897	1000	-	.	transcript_id "STRG.19571.1"; gene_id "STRG.19571";
chr2D	StringTie	exon	601116231	601116394	1000	-	.	transcript_id "STRG.19571.1"; gene_id "STRG.19571";
chr2D	StringTie	transcript	601117650	601122893	1000	-	.	transcript_id "STRG.19572.1"; gene_id "STRG.19572"
chr2D	StringTie	exon	601117650	601118013	1000	-	.	transcript_id "STRG.19572.1"; gene_id "STRG.19572";
chr2D	StringTie	exon	601118192	601119848	1000	-	.	transcript_id "STRG.19572.1"; gene_id "STRG.19572";
chr2D	StringTie	exon	601119940	601119996	1000	-	.	transcript_id "STRG.19572.1"; gene_id "STRG.19572";
chr2D	StringTie	exon	601120377	601120547	1000	-	.	transcript_id "STRG.19572.1"; gene_id "STRG.19572";
chr2D	StringTie	exon	601120640	601121218	1000	-	.	transcript_id "STRG.19572.1"; gene_id "STRG.19572";
chr2D	StringTie	exon	601122540	601122893	1000	-	.	transcript_id "STRG.19572.1"; gene_id "STRG.19572";
chr2D	StringTie	transcript	601210062	601217505	1000	-	.	transcript_id "STRG.19573.1"; gene_id "STRG.19573"
chr2D	StringTie	exon	601210062	601210621	1000	-	.	transcript_id "STRG.19573.1"; gene_id "STRG.19573";
chr2D	StringTie	exon	601211460	601211493	1000	-	.	transcript_id "STRG.19573.1"; gene_id "STRG.19573";
chr2D	StringTie	exon	601212550	601212619	1000	-	.	transcript_id "STRG.19573.1"; gene_id "STRG.19573";
chr2D	StringTie	exon	601212711	601212764	1000	-	.	transcript_id "STRG.19573.1"; gene_id "STRG.19573";
chr2D	StringTie	exon	601212858	601212980	1000	-	.	transcript_id "STRG.19573.1"; gene_id "STRG.19573";
chr2D	StringTie	exon	601213138	601213219	1000	-	.	transcript_id "STRG.19573.1"; gene_id "STRG.19573";
chr2D	StringTie	exon	601214119	601214243	1000	-	.	transcript_id "STRG.19573.1"; gene_id "STRG.19573";
chr2D	StringTie	exon	601214323	601214346	1000	-	.	transcript_id "STRG.19573.1"; gene_id "STRG.19573";
chr2D	StringTie	exon	601214530	601214560	1000	-	.	transcript_id "STRG.19573.1"; gene_id "STRG.19573";
chr2D	StringTie	exon	601214648	601214765	1000	-	.	transcript_id "STRG.19573.1"; gene_id "STRG.19573";
chr2D	StringTie	exon	601214859	601214910	1000	-	.	transcript_id "STRG.19573.1"; gene_id "STRG.19573";
chr2D	StringTie	exon	601215041	601215146	1000	-	.	transcript_id "STRG.19573.1"; gene_id "STRG.19573";
chr2D	StringTie	exon	601215398	601215519	1000	-	.	transcript_id "STRG.19573.1"; gene_id "STRG.19573";
chr2D	StringTie	exon	601215706	601215773	1000	-	.	transcript_id "STRG.19573.1"; gene_id "STRG.19573";
chr2D	StringTie	exon	601215839	601215900	1000	-	.	transcript_id "STRG.19573.1"; gene_id "STRG.19573";
chr2D	StringTie	exon	601217175	601217505	1000	-	.	transcript_id "STRG.19573.1"; gene_id "STRG.19573";
chr2D	StringTie	transcript	601244264	601245569	1000	+	.	transcript_id "STRG.19574.1"; gene_id "STRG.19574"
chr2D	StringTie	exon	601244264	601244660	1000	+	.	transcript_id "STRG.19574.1"; gene_id "STRG.19574";
chr2D	StringTie	exon	601245024	601245569	1000	+	.	transcript_id "STRG.19574.1"; gene_id "STRG.19574";
chr2D	StringTie	transcript	601245633	601251167	1000	-	.	transcript_id "STRG.19575.1"; gene_id "STRG.19575"
chr2D	StringTie	exon	601245633	601245895	1000	-	.	transcript_id "STRG.19575.1"; gene_id "STRG.19575";
chr2D	StringTie	exon	601245979	601246264	1000	-	.	transcript_id "STRG.19575.1"; gene_id "STRG.19575";
chr2D	StringTie	exon	601246465	601246650	1000	-	.	transcript_id "STRG.19575.1"; gene_id "STRG.19575";
chr2D	StringTie	exon	601246772	601246822	1000	-	.	transcript_id "STRG.19575.1"; gene_id "STRG.19575";
chr2D	StringTie	exon	601246899	601247018	1000	-	.	transcript_id "STRG.19575.1"; gene_id "STRG.19575";
chr2D	StringTie	exon	601247869	601247940	1000	-	.	transcript_id "STRG.19575.1"; gene_id "STRG.19575";
chr2D	StringTie	exon	601248289	601248381	1000	-	.	transcript_id "STRG.19575.1"; gene_id "STRG.19575";
chr2D	StringTie	exon	601248829	601248929	1000	-	.	transcript_id "STRG.19575.1"; gene_id "STRG.19575";
chr2D	StringTie	exon	601249040	601249120	1000	-	.	transcript_id "STRG.19575.1"; gene_id "STRG.19575";
chr2D	StringTie	exon	601249222	601249396	1000	-	.	transcript_id "STRG.19575.1"; gene_id "STRG.19575";
chr2D	StringTie	exon	601250179	601250274	1000	-	.	transcript_id "STRG.19575.1"; gene_id "STRG.19575";
chr2D	StringTie	exon	601250376	601250627	1000	-	.	transcript_id "STRG.19575.1"; gene_id "STRG.19575";
chr2D	StringTie	exon	601250713	601251167	1000	-	.	transcript_id "STRG.19575.1"; gene_id "STRG.19575";
chr2D	StringTie	transcript	601547459	601551615	1000	+	.	transcript_id "STRG.19576.1"; gene_id "STRG.19576"
chr2D	StringTie	exon	601547459	601547750	1000	+	.	transcript_id "STRG.19576.1"; gene_id "STRG.19576";
chr2D	StringTie	exon	601549976	601551615	1000	+	.	transcript_id "STRG.19576.1"; gene_id "STRG.19576";
chr2D	StringTie	transcript	601600998	601602448	1000	-	.	transcript_id "STRG.19577.1"; gene_id "STRG.19577"
chr2D	StringTie	exon	601600998	601602118	1000	-	.	transcript_id "STRG.19577.1"; gene_id "STRG.19577";
chr2D	StringTie	exon	601602372	601602448	1000	-	.	transcript_id "STRG.19577.1"; gene_id "STRG.19577";
chr2D	StringTie	transcript	601857442	601859825	1000	-	.	transcript_id "STRG.19578.1"; gene_id "STRG.19578"
chr2D	StringTie	exon	601857442	601857896	1000	-	.	transcript_id "STRG.19578.1"; gene_id "STRG.19578";
chr2D	StringTie	exon	601857984	601858520	1000	-	.	transcript_id "STRG.19578.1"; gene_id "STRG.19578";
chr2D	StringTie	exon	601859049	601859825	1000	-	.	transcript_id "STRG.19578.1"; gene_id "STRG.19578";
chr2D	StringTie	transcript	601888200	601891953	1000	+	.	transcript_id "STRG.19579.1"; gene_id "STRG.19579"
chr2D	StringTie	exon	601888200	601889190	1000	+	.	transcript_id "STRG.19579.1"; gene_id "STRG.19579";
chr2D	StringTie	exon	601890181	601890571	1000	+	.	transcript_id "STRG.19579.1"; gene_id "STRG.19579";
chr2D	StringTie	exon	601890652	601890753	1000	+	.	transcript_id "STRG.19579.1"; gene_id "STRG.19579";
chr2D	StringTie	exon	601891358	601891953	1000	+	.	transcript_id "STRG.19579.1"; gene_id "STRG.19579";
chr2D	StringTie	transcript	601895519	601900178	1000	+	.	transcript_id "STRG.19581.1"; gene_id "STRG.19581"
chr2D	StringTie	exon	601895519	601895945	1000	+	.	transcript_id "STRG.19581.1"; gene_id "STRG.19581";
chr2D	StringTie	exon	601897622	601897696	1000	+	.	transcript_id "STRG.19581.1"; gene_id "STRG.19581";
chr2D	StringTie	exon	601898567	601898668	1000	+	.	transcript_id "STRG.19581.1"; gene_id "STRG.19581";
chr2D	StringTie	exon	601898759	601898812	1000	+	.	transcript_id "STRG.19581.1"; gene_id "STRG.19581";
chr2D	StringTie	exon	601898903	601898995	1000	+	.	transcript_id "STRG.19581.1"; gene_id "STRG.19581";
chr2D	StringTie	exon	601899085	601899177	1000	+	.	transcript_id "STRG.19581.1"; gene_id "STRG.19581";
chr2D	StringTie	exon	601899268	601899372	1000	+	.	transcript_id "STRG.19581.1"; gene_id "STRG.19581";
chr2D	StringTie	exon	601899558	601899656	1000	+	.	transcript_id "STRG.19581.1"; gene_id "STRG.19581";
chr2D	StringTie	exon	601899727	601900178	1000	+	.	transcript_id "STRG.19581.1"; gene_id "STRG.19581";
chr2D	StringTie	transcript	601895519	601900178	1000	+	.	transcript_id "STRG.19581.2"; gene_id "STRG.19581"
chr2D	StringTie	exon	601895519	601895622	1000	+	.	transcript_id "STRG.19581.2"; gene_id "STRG.19581";
chr2D	StringTie	exon	601895791	601895945	1000	+	.	transcript_id "STRG.19581.2"; gene_id "STRG.19581";
chr2D	StringTie	exon	601897622	601897696	1000	+	.	transcript_id "STRG.19581.2"; gene_id "STRG.19581";
chr2D	StringTie	exon	601898567	601898668	1000	+	.	transcript_id "STRG.19581.2"; gene_id "STRG.19581";
chr2D	StringTie	exon	601898759	601898812	1000	+	.	transcript_id "STRG.19581.2"; gene_id "STRG.19581";
chr2D	StringTie	exon	601898903	601898995	1000	+	.	transcript_id "STRG.19581.2"; gene_id "STRG.19581";
chr2D	StringTie	exon	601899085	601899177	1000	+	.	transcript_id "STRG.19581.2"; gene_id "STRG.19581";
chr2D	StringTie	exon	601899268	601899372	1000	+	.	transcript_id "STRG.19581.2"; gene_id "STRG.19581";
chr2D	StringTie	exon	601899558	601899656	1000	+	.	transcript_id "STRG.19581.2"; gene_id "STRG.19581";
chr2D	StringTie	exon	601899727	601900178	1000	+	.	transcript_id "STRG.19581.2"; gene_id "STRG.19581";
chr2D	StringTie	transcript	602800736	602803379	1000	+	.	transcript_id "STRG.19580.1"; gene_id "STRG.19580"
chr2D	StringTie	exon	602800736	602802411	1000	+	.	transcript_id "STRG.19580.1"; gene_id "STRG.19580";
chr2D	StringTie	exon	602802489	602802689	1000	+	.	transcript_id "STRG.19580.1"; gene_id "STRG.19580";
chr2D	StringTie	exon	602802810	602803379	1000	+	.	transcript_id "STRG.19580.1"; gene_id "STRG.19580";
chr2D	StringTie	transcript	602808815	602826557	1000	-	.	transcript_id "STRG.19584.1"; gene_id "STRG.19584"
chr2D	StringTie	exon	602808815	602810329	1000	-	.	transcript_id "STRG.19584.1"; gene_id "STRG.19584";
chr2D	StringTie	exon	602810574	602810945	1000	-	.	transcript_id "STRG.19584.1"; gene_id "STRG.19584";
chr2D	StringTie	exon	602811044	602812085	1000	-	.	transcript_id "STRG.19584.1"; gene_id "STRG.19584";
chr2D	StringTie	exon	602812962	602813257	1000	-	.	transcript_id "STRG.19584.1"; gene_id "STRG.19584";
chr2D	StringTie	exon	602814474	602814552	1000	-	.	transcript_id "STRG.19584.1"; gene_id "STRG.19584";
chr2D	StringTie	exon	602814875	602814962	1000	-	.	transcript_id "STRG.19584.1"; gene_id "STRG.19584";
chr2D	StringTie	exon	602815053	602815134	1000	-	.	transcript_id "STRG.19584.1"; gene_id "STRG.19584";
chr2D	StringTie	exon	602815258	602815507	1000	-	.	transcript_id "STRG.19584.1"; gene_id "STRG.19584";
chr2D	StringTie	exon	602815588	602816892	1000	-	.	transcript_id "STRG.19584.1"; gene_id "STRG.19584";
chr2D	StringTie	exon	602817550	602817756	1000	-	.	transcript_id "STRG.19584.1"; gene_id "STRG.19584";
chr2D	StringTie	exon	602818837	602819074	1000	-	.	transcript_id "STRG.19584.1"; gene_id "STRG.19584";
chr2D	StringTie	exon	602820285	602820371	1000	-	.	transcript_id "STRG.19584.1"; gene_id "STRG.19584";
chr2D	StringTie	exon	602820440	602820748	1000	-	.	transcript_id "STRG.19584.1"; gene_id "STRG.19584";
chr2D	StringTie	exon	602820994	602821072	1000	-	.	transcript_id "STRG.19584.1"; gene_id "STRG.19584";
chr2D	StringTie	exon	602821882	602821961	1000	-	.	transcript_id "STRG.19584.1"; gene_id "STRG.19584";
chr2D	StringTie	exon	602822051	602822128	1000	-	.	transcript_id "STRG.19584.1"; gene_id "STRG.19584";
chr2D	StringTie	exon	602822888	602822971	1000	-	.	transcript_id "STRG.19584.1"; gene_id "STRG.19584";
chr2D	StringTie	exon	602823062	602823149	1000	-	.	transcript_id "STRG.19584.1"; gene_id "STRG.19584";
chr2D	StringTie	exon	602823245	602823331	1000	-	.	transcript_id "STRG.19584.1"; gene_id "STRG.19584";
chr2D	StringTie	exon	602823425	602823564	1000	-	.	transcript_id "STRG.19584.1"; gene_id "STRG.19584";
chr2D	StringTie	exon	602823678	602823751	1000	-	.	transcript_id "STRG.19584.1"; gene_id "STRG.19584";
chr2D	StringTie	exon	602825162	602825270	1000	-	.	transcript_id "STRG.19584.1"; gene_id "STRG.19584";
chr2D	StringTie	exon	602826300	602826557	1000	-	.	transcript_id "STRG.19584.1"; gene_id "STRG.19584";
chr2D	StringTie	transcript	602818497	602826557	1000	-	.	transcript_id "STRG.19584.2"; gene_id "STRG.19584"
chr2D	StringTie	exon	602818497	602819074	1000	-	.	transcript_id "STRG.19584.2"; gene_id "STRG.19584";
chr2D	StringTie	exon	602820285	602820371	1000	-	.	transcript_id "STRG.19584.2"; gene_id "STRG.19584";
chr2D	StringTie	exon	602820440	602821072	1000	-	.	transcript_id "STRG.19584.2"; gene_id "STRG.19584";
chr2D	StringTie	exon	602821882	602821961	1000	-	.	transcript_id "STRG.19584.2"; gene_id "STRG.19584";
chr2D	StringTie	exon	602822051	602822971	1000	-	.	transcript_id "STRG.19584.2"; gene_id "STRG.19584";
chr2D	StringTie	exon	602823062	602823149	1000	-	.	transcript_id "STRG.19584.2"; gene_id "STRG.19584";
chr2D	StringTie	exon	602823245	602823331	1000	-	.	transcript_id "STRG.19584.2"; gene_id "STRG.19584";
chr2D	StringTie	exon	602823425	602823564	1000	-	.	transcript_id "STRG.19584.2"; gene_id "STRG.19584";
chr2D	StringTie	exon	602823678	602823751	1000	-	.	transcript_id "STRG.19584.2"; gene_id "STRG.19584";
chr2D	StringTie	exon	602825162	602825270	1000	-	.	transcript_id "STRG.19584.2"; gene_id "STRG.19584";
chr2D	StringTie	exon	602826300	602826557	1000	-	.	transcript_id "STRG.19584.2"; gene_id "STRG.19584";
chr2D	StringTie	transcript	603458606	603460696	1000	+	.	transcript_id "STRG.19582.1"; gene_id "STRG.19582"
chr2D	StringTie	exon	603458606	603458932	1000	+	.	transcript_id "STRG.19582.1"; gene_id "STRG.19582";
chr2D	StringTie	exon	603459106	603459213	1000	+	.	transcript_id "STRG.19582.1"; gene_id "STRG.19582";
chr2D	StringTie	exon	603459927	603460001	1000	+	.	transcript_id "STRG.19582.1"; gene_id "STRG.19582";
chr2D	StringTie	exon	603460169	603460696	1000	+	.	transcript_id "STRG.19582.1"; gene_id "STRG.19582";
chr2D	StringTie	transcript	603468190	603470551	1000	-	.	transcript_id "STRG.19583.1"; gene_id "STRG.19583"
chr2D	StringTie	exon	603468190	603468645	1000	-	.	transcript_id "STRG.19583.1"; gene_id "STRG.19583";
chr2D	StringTie	exon	603468745	603468928	1000	-	.	transcript_id "STRG.19583.1"; gene_id "STRG.19583";
chr2D	StringTie	exon	603469812	603469909	1000	-	.	transcript_id "STRG.19583.1"; gene_id "STRG.19583";
chr2D	StringTie	exon	603470000	603470076	1000	-	.	transcript_id "STRG.19583.1"; gene_id "STRG.19583";
chr2D	StringTie	exon	603470153	603470551	1000	-	.	transcript_id "STRG.19583.1"; gene_id "STRG.19583";
chr2D	StringTie	transcript	603471072	603475460	1000	-	.	transcript_id "STRG.19585.1"; gene_id "STRG.19585"
chr2D	StringTie	exon	603471072	603471457	1000	-	.	transcript_id "STRG.19585.1"; gene_id "STRG.19585";
chr2D	StringTie	exon	603471608	603471693	1000	-	.	transcript_id "STRG.19585.1"; gene_id "STRG.19585";
chr2D	StringTie	exon	603471799	603471856	1000	-	.	transcript_id "STRG.19585.1"; gene_id "STRG.19585";
chr2D	StringTie	exon	603472826	603472948	1000	-	.	transcript_id "STRG.19585.1"; gene_id "STRG.19585";
chr2D	StringTie	exon	603473024	603473082	1000	-	.	transcript_id "STRG.19585.1"; gene_id "STRG.19585";
chr2D	StringTie	exon	603473457	603473532	1000	-	.	transcript_id "STRG.19585.1"; gene_id "STRG.19585";
chr2D	StringTie	exon	603473613	603473709	1000	-	.	transcript_id "STRG.19585.1"; gene_id "STRG.19585";
chr2D	StringTie	exon	603474635	603474716	1000	-	.	transcript_id "STRG.19585.1"; gene_id "STRG.19585";
chr2D	StringTie	exon	603474799	603474891	1000	-	.	transcript_id "STRG.19585.1"; gene_id "STRG.19585";
chr2D	StringTie	exon	603475138	603475460	1000	-	.	transcript_id "STRG.19585.1"; gene_id "STRG.19585";
chr2D	StringTie	transcript	603475555	603478021	1000	+	.	transcript_id "STRG.19586.1"; gene_id "STRG.19586"
chr2D	StringTie	exon	603475555	603475726	1000	+	.	transcript_id "STRG.19586.1"; gene_id "STRG.19586";
chr2D	StringTie	exon	603475867	603476024	1000	+	.	transcript_id "STRG.19586.1"; gene_id "STRG.19586";
chr2D	StringTie	exon	603476105	603476174	1000	+	.	transcript_id "STRG.19586.1"; gene_id "STRG.19586";
chr2D	StringTie	exon	603476564	603476730	1000	+	.	transcript_id "STRG.19586.1"; gene_id "STRG.19586";
chr2D	StringTie	exon	603476811	603476884	1000	+	.	transcript_id "STRG.19586.1"; gene_id "STRG.19586";
chr2D	StringTie	exon	603477655	603478021	1000	+	.	transcript_id "STRG.19586.1"; gene_id "STRG.19586";
chr2D	StringTie	transcript	603478385	603483050	1000	-	.	transcript_id "STRG.19587.1"; gene_id "STRG.19587"
chr2D	StringTie	exon	603478385	603478856	1000	-	.	transcript_id "STRG.19587.1"; gene_id "STRG.19587";
chr2D	StringTie	exon	603479080	603479430	1000	-	.	transcript_id "STRG.19587.1"; gene_id "STRG.19587";
chr2D	StringTie	exon	603479556	603482266	1000	-	.	transcript_id "STRG.19587.1"; gene_id "STRG.19587";
chr2D	StringTie	exon	603482361	603482402	1000	-	.	transcript_id "STRG.19587.1"; gene_id "STRG.19587";
chr2D	StringTie	exon	603482901	603483050	1000	-	.	transcript_id "STRG.19587.1"; gene_id "STRG.19587";
chr2D	StringTie	transcript	603478385	603483050	1000	-	.	transcript_id "STRG.19587.2"; gene_id "STRG.19587"
chr2D	StringTie	exon	603478385	603478848	1000	-	.	transcript_id "STRG.19587.2"; gene_id "STRG.19587";
chr2D	StringTie	exon	603479080	603479430	1000	-	.	transcript_id "STRG.19587.2"; gene_id "STRG.19587";
chr2D	StringTie	exon	603479556	603482266	1000	-	.	transcript_id "STRG.19587.2"; gene_id "STRG.19587";
chr2D	StringTie	exon	603482361	603482402	1000	-	.	transcript_id "STRG.19587.2"; gene_id "STRG.19587";
chr2D	StringTie	exon	603482901	603483050	1000	-	.	transcript_id "STRG.19587.2"; gene_id "STRG.19587";
chr2D	StringTie	transcript	603478385	603483050	1000	-	.	transcript_id "STRG.19587.3"; gene_id "STRG.19587"
chr2D	StringTie	exon	603478385	603479430	1000	-	.	transcript_id "STRG.19587.3"; gene_id "STRG.19587";
chr2D	StringTie	exon	603479556	603482266	1000	-	.	transcript_id "STRG.19587.3"; gene_id "STRG.19587";
chr2D	StringTie	exon	603482361	603482402	1000	-	.	transcript_id "STRG.19587.3"; gene_id "STRG.19587";
chr2D	StringTie	exon	603482901	603483050	1000	-	.	transcript_id "STRG.19587.3"; gene_id "STRG.19587";
chr2D	StringTie	transcript	603624918	603632148	1000	+	.	transcript_id "STRG.19589.1"; gene_id "STRG.19589"
chr2D	StringTie	exon	603624918	603625357	1000	+	.	transcript_id "STRG.19589.1"; gene_id "STRG.19589";
chr2D	StringTie	exon	603625956	603625998	1000	+	.	transcript_id "STRG.19589.1"; gene_id "STRG.19589";
chr2D	StringTie	exon	603626575	603626829	1000	+	.	transcript_id "STRG.19589.1"; gene_id "STRG.19589";
chr2D	StringTie	exon	603626913	603627005	1000	+	.	transcript_id "STRG.19589.1"; gene_id "STRG.19589";
chr2D	StringTie	exon	603627599	603627933	1000	+	.	transcript_id "STRG.19589.1"; gene_id "STRG.19589";
chr2D	StringTie	exon	603628000	603628149	1000	+	.	transcript_id "STRG.19589.1"; gene_id "STRG.19589";
chr2D	StringTie	exon	603628236	603628421	1000	+	.	transcript_id "STRG.19589.1"; gene_id "STRG.19589";
chr2D	StringTie	exon	603629040	603629114	1000	+	.	transcript_id "STRG.19589.1"; gene_id "STRG.19589";
chr2D	StringTie	exon	603629190	603629256	1000	+	.	transcript_id "STRG.19589.1"; gene_id "STRG.19589";
chr2D	StringTie	exon	603629323	603629598	1000	+	.	transcript_id "STRG.19589.1"; gene_id "STRG.19589";
chr2D	StringTie	exon	603629694	603630462	1000	+	.	transcript_id "STRG.19589.1"; gene_id "STRG.19589";
chr2D	StringTie	exon	603630563	603630619	1000	+	.	transcript_id "STRG.19589.1"; gene_id "STRG.19589";
chr2D	StringTie	exon	603631062	603631130	1000	+	.	transcript_id "STRG.19589.1"; gene_id "STRG.19589";
chr2D	StringTie	exon	603631692	603632148	1000	+	.	transcript_id "STRG.19589.1"; gene_id "STRG.19589";
chr2D	StringTie	transcript	603624918	603632148	1000	+	.	transcript_id "STRG.19589.2"; gene_id "STRG.19589"
chr2D	StringTie	exon	603624918	603625357	1000	+	.	transcript_id "STRG.19589.2"; gene_id "STRG.19589";
chr2D	StringTie	exon	603625956	603625998	1000	+	.	transcript_id "STRG.19589.2"; gene_id "STRG.19589";
chr2D	StringTie	exon	603627599	603627933	1000	+	.	transcript_id "STRG.19589.2"; gene_id "STRG.19589";
chr2D	StringTie	exon	603628000	603628149	1000	+	.	transcript_id "STRG.19589.2"; gene_id "STRG.19589";
chr2D	StringTie	exon	603628236	603628421	1000	+	.	transcript_id "STRG.19589.2"; gene_id "STRG.19589";
chr2D	StringTie	exon	603629040	603629114	1000	+	.	transcript_id "STRG.19589.2"; gene_id "STRG.19589";
chr2D	StringTie	exon	603629190	603629256	1000	+	.	transcript_id "STRG.19589.2"; gene_id "STRG.19589";
chr2D	StringTie	exon	603629323	603629598	1000	+	.	transcript_id "STRG.19589.2"; gene_id "STRG.19589";
chr2D	StringTie	exon	603629694	603630462	1000	+	.	transcript_id "STRG.19589.2"; gene_id "STRG.19589";
chr2D	StringTie	exon	603630563	603630619	1000	+	.	transcript_id "STRG.19589.2"; gene_id "STRG.19589";
chr2D	StringTie	exon	603631062	603631130	1000	+	.	transcript_id "STRG.19589.2"; gene_id "STRG.19589";
chr2D	StringTie	exon	603631692	603632148	1000	+	.	transcript_id "STRG.19589.2"; gene_id "STRG.19589";
chr2D	StringTie	transcript	603624918	603632148	1000	+	.	transcript_id "STRG.19589.3"; gene_id "STRG.19589"
chr2D	StringTie	exon	603624918	603625357	1000	+	.	transcript_id "STRG.19589.3"; gene_id "STRG.19589";
chr2D	StringTie	exon	603625956	603626829	1000	+	.	transcript_id "STRG.19589.3"; gene_id "STRG.19589";
chr2D	StringTie	exon	603626913	603626977	1000	+	.	transcript_id "STRG.19589.3"; gene_id "STRG.19589";
chr2D	StringTie	exon	603627599	603627933	1000	+	.	transcript_id "STRG.19589.3"; gene_id "STRG.19589";
chr2D	StringTie	exon	603628000	603628149	1000	+	.	transcript_id "STRG.19589.3"; gene_id "STRG.19589";
chr2D	StringTie	exon	603628236	603628421	1000	+	.	transcript_id "STRG.19589.3"; gene_id "STRG.19589";
chr2D	StringTie	exon	603629040	603629114	1000	+	.	transcript_id "STRG.19589.3"; gene_id "STRG.19589";
chr2D	StringTie	exon	603629190	603629256	1000	+	.	transcript_id "STRG.19589.3"; gene_id "STRG.19589";
chr2D	StringTie	exon	603629323	603629598	1000	+	.	transcript_id "STRG.19589.3"; gene_id "STRG.19589";
chr2D	StringTie	exon	603629694	603630462	1000	+	.	transcript_id "STRG.19589.3"; gene_id "STRG.19589";
chr2D	StringTie	exon	603630563	603630619	1000	+	.	transcript_id "STRG.19589.3"; gene_id "STRG.19589";
chr2D	StringTie	exon	603631062	603631130	1000	+	.	transcript_id "STRG.19589.3"; gene_id "STRG.19589";
chr2D	StringTie	exon	603631692	603632148	1000	+	.	transcript_id "STRG.19589.3"; gene_id "STRG.19589";
chr2D	StringTie	transcript	603624918	603632148	1000	+	.	transcript_id "STRG.19589.4"; gene_id "STRG.19589"
chr2D	StringTie	exon	603624918	603625357	1000	+	.	transcript_id "STRG.19589.4"; gene_id "STRG.19589";
chr2D	StringTie	exon	603625956	603627933	1000	+	.	transcript_id "STRG.19589.4"; gene_id "STRG.19589";
chr2D	StringTie	exon	603628000	603628149	1000	+	.	transcript_id "STRG.19589.4"; gene_id "STRG.19589";
chr2D	StringTie	exon	603628236	603628421	1000	+	.	transcript_id "STRG.19589.4"; gene_id "STRG.19589";
chr2D	StringTie	exon	603629040	603629114	1000	+	.	transcript_id "STRG.19589.4"; gene_id "STRG.19589";
chr2D	StringTie	exon	603629190	603629256	1000	+	.	transcript_id "STRG.19589.4"; gene_id "STRG.19589";
chr2D	StringTie	exon	603629323	603629598	1000	+	.	transcript_id "STRG.19589.4"; gene_id "STRG.19589";
chr2D	StringTie	exon	603629694	603630462	1000	+	.	transcript_id "STRG.19589.4"; gene_id "STRG.19589";
chr2D	StringTie	exon	603630563	603630619	1000	+	.	transcript_id "STRG.19589.4"; gene_id "STRG.19589";
chr2D	StringTie	exon	603631062	603631130	1000	+	.	transcript_id "STRG.19589.4"; gene_id "STRG.19589";
chr2D	StringTie	exon	603631692	603632148	1000	+	.	transcript_id "STRG.19589.4"; gene_id "STRG.19589";
chr2D	StringTie	transcript	603624918	603632148	1000	+	.	transcript_id "STRG.19589.5"; gene_id "STRG.19589"
chr2D	StringTie	exon	603624918	603625357	1000	+	.	transcript_id "STRG.19589.5"; gene_id "STRG.19589";
chr2D	StringTie	exon	603625956	603626977	1000	+	.	transcript_id "STRG.19589.5"; gene_id "STRG.19589";
chr2D	StringTie	exon	603627599	603627933	1000	+	.	transcript_id "STRG.19589.5"; gene_id "STRG.19589";
chr2D	StringTie	exon	603628000	603628149	1000	+	.	transcript_id "STRG.19589.5"; gene_id "STRG.19589";
chr2D	StringTie	exon	603628236	603628421	1000	+	.	transcript_id "STRG.19589.5"; gene_id "STRG.19589";
chr2D	StringTie	exon	603629040	603629114	1000	+	.	transcript_id "STRG.19589.5"; gene_id "STRG.19589";
chr2D	StringTie	exon	603629190	603629256	1000	+	.	transcript_id "STRG.19589.5"; gene_id "STRG.19589";
chr2D	StringTie	exon	603629323	603629598	1000	+	.	transcript_id "STRG.19589.5"; gene_id "STRG.19589";
chr2D	StringTie	exon	603629694	603630462	1000	+	.	transcript_id "STRG.19589.5"; gene_id "STRG.19589";
chr2D	StringTie	exon	603630563	603630619	1000	+	.	transcript_id "STRG.19589.5"; gene_id "STRG.19589";
chr2D	StringTie	exon	603631062	603631130	1000	+	.	transcript_id "STRG.19589.5"; gene_id "STRG.19589";
chr2D	StringTie	exon	603631692	603632148	1000	+	.	transcript_id "STRG.19589.5"; gene_id "STRG.19589";
chr2D	StringTie	transcript	603624918	603632148	1000	+	.	transcript_id "STRG.19589.6"; gene_id "STRG.19589"
chr2D	StringTie	exon	603624918	603625357	1000	+	.	transcript_id "STRG.19589.6"; gene_id "STRG.19589";
chr2D	StringTie	exon	603625956	603625998	1000	+	.	transcript_id "STRG.19589.6"; gene_id "STRG.19589";
chr2D	StringTie	exon	603626575	603626829	1000	+	.	transcript_id "STRG.19589.6"; gene_id "STRG.19589";
chr2D	StringTie	exon	603626913	603626977	1000	+	.	transcript_id "STRG.19589.6"; gene_id "STRG.19589";
chr2D	StringTie	exon	603627599	603627933	1000	+	.	transcript_id "STRG.19589.6"; gene_id "STRG.19589";
chr2D	StringTie	exon	603628000	603628149	1000	+	.	transcript_id "STRG.19589.6"; gene_id "STRG.19589";
chr2D	StringTie	exon	603628236	603628421	1000	+	.	transcript_id "STRG.19589.6"; gene_id "STRG.19589";
chr2D	StringTie	exon	603629040	603629114	1000	+	.	transcript_id "STRG.19589.6"; gene_id "STRG.19589";
chr2D	StringTie	exon	603629190	603629256	1000	+	.	transcript_id "STRG.19589.6"; gene_id "STRG.19589";
chr2D	StringTie	exon	603629323	603629598	1000	+	.	transcript_id "STRG.19589.6"; gene_id "STRG.19589";
chr2D	StringTie	exon	603629694	603630462	1000	+	.	transcript_id "STRG.19589.6"; gene_id "STRG.19589";
chr2D	StringTie	exon	603630563	603630619	1000	+	.	transcript_id "STRG.19589.6"; gene_id "STRG.19589";
chr2D	StringTie	exon	603631062	603631130	1000	+	.	transcript_id "STRG.19589.6"; gene_id "STRG.19589";
chr2D	StringTie	exon	603631692	603632148	1000	+	.	transcript_id "STRG.19589.6"; gene_id "STRG.19589";
chr2D	StringTie	transcript	603629694	603632148	1000	+	.	transcript_id "STRG.19589.7"; gene_id "STRG.19589"
chr2D	StringTie	exon	603629694	603630462	1000	+	.	transcript_id "STRG.19589.7"; gene_id "STRG.19589";
chr2D	StringTie	exon	603630563	603632148	1000	+	.	transcript_id "STRG.19589.7"; gene_id "STRG.19589";
chr2D	StringTie	transcript	603632957	603634621	1000	-	.	transcript_id "STRG.19590.1"; gene_id "STRG.19590"
chr2D	StringTie	exon	603632957	603634621	1000	-	.	transcript_id "STRG.19590.1"; gene_id "STRG.19590";
chr2D	StringTie	transcript	603989151	603991195	1000	+	.	transcript_id "STRG.19588.1"; gene_id "STRG.19588"
chr2D	StringTie	exon	603989151	603989397	1000	+	.	transcript_id "STRG.19588.1"; gene_id "STRG.19588";
chr2D	StringTie	exon	603990230	603990286	1000	+	.	transcript_id "STRG.19588.1"; gene_id "STRG.19588";
chr2D	StringTie	exon	603990372	603991195	1000	+	.	transcript_id "STRG.19588.1"; gene_id "STRG.19588";
chr2D	StringTie	transcript	604047022	604051760	1000	+	.	transcript_id "STRG.19591.1"; gene_id "STRG.19591"
chr2D	StringTie	exon	604047022	604049691	1000	+	.	transcript_id "STRG.19591.1"; gene_id "STRG.19591";
chr2D	StringTie	exon	604049811	604049890	1000	+	.	transcript_id "STRG.19591.1"; gene_id "STRG.19591";
chr2D	StringTie	exon	604050094	604050571	1000	+	.	transcript_id "STRG.19591.1"; gene_id "STRG.19591";
chr2D	StringTie	exon	604051259	604051760	1000	+	.	transcript_id "STRG.19591.1"; gene_id "STRG.19591";
chr2D	StringTie	transcript	604052402	604055549	1000	+	.	transcript_id "STRG.19592.1"; gene_id "STRG.19592"
chr2D	StringTie	exon	604052402	604052623	1000	+	.	transcript_id "STRG.19592.1"; gene_id "STRG.19592";
chr2D	StringTie	exon	604053034	604053250	1000	+	.	transcript_id "STRG.19592.1"; gene_id "STRG.19592";
chr2D	StringTie	exon	604053394	604053495	1000	+	.	transcript_id "STRG.19592.1"; gene_id "STRG.19592";
chr2D	StringTie	exon	604054380	604054487	1000	+	.	transcript_id "STRG.19592.1"; gene_id "STRG.19592";
chr2D	StringTie	exon	604055097	604055151	1000	+	.	transcript_id "STRG.19592.1"; gene_id "STRG.19592";
chr2D	StringTie	exon	604055238	604055549	1000	+	.	transcript_id "STRG.19592.1"; gene_id "STRG.19592";
chr2D	StringTie	transcript	604107948	604113263	1000	-	.	transcript_id "STRG.19595.1"; gene_id "STRG.19595"
chr2D	StringTie	exon	604107948	604108454	1000	-	.	transcript_id "STRG.19595.1"; gene_id "STRG.19595";
chr2D	StringTie	exon	604108534	604108590	1000	-	.	transcript_id "STRG.19595.1"; gene_id "STRG.19595";
chr2D	StringTie	exon	604108796	604108902	1000	-	.	transcript_id "STRG.19595.1"; gene_id "STRG.19595";
chr2D	StringTie	exon	604108998	604109155	1000	-	.	transcript_id "STRG.19595.1"; gene_id "STRG.19595";
chr2D	StringTie	exon	604110281	604110604	1000	-	.	transcript_id "STRG.19595.1"; gene_id "STRG.19595";
chr2D	StringTie	exon	604110681	604110785	1000	-	.	transcript_id "STRG.19595.1"; gene_id "STRG.19595";
chr2D	StringTie	exon	604110864	604111051	1000	-	.	transcript_id "STRG.19595.1"; gene_id "STRG.19595";
chr2D	StringTie	exon	604111254	604111481	1000	-	.	transcript_id "STRG.19595.1"; gene_id "STRG.19595";
chr2D	StringTie	exon	604111576	604111659	1000	-	.	transcript_id "STRG.19595.1"; gene_id "STRG.19595";
chr2D	StringTie	exon	604111841	604111942	1000	-	.	transcript_id "STRG.19595.1"; gene_id "STRG.19595";
chr2D	StringTie	exon	604112530	604112660	1000	-	.	transcript_id "STRG.19595.1"; gene_id "STRG.19595";
chr2D	StringTie	exon	604112775	604112901	1000	-	.	transcript_id "STRG.19595.1"; gene_id "STRG.19595";
chr2D	StringTie	exon	604112974	604113263	1000	-	.	transcript_id "STRG.19595.1"; gene_id "STRG.19595";
chr2D	StringTie	transcript	604192004	604195053	1000	+	.	transcript_id "STRG.19593.1"; gene_id "STRG.19593"
chr2D	StringTie	exon	604192004	604192285	1000	+	.	transcript_id "STRG.19593.1"; gene_id "STRG.19593";
chr2D	StringTie	exon	604192379	604192534	1000	+	.	transcript_id "STRG.19593.1"; gene_id "STRG.19593";
chr2D	StringTie	exon	604194721	604195053	1000	+	.	transcript_id "STRG.19593.1"; gene_id "STRG.19593";
chr2D	StringTie	transcript	604262635	604266441	1000	-	.	transcript_id "STRG.19594.1"; gene_id "STRG.19594"
chr2D	StringTie	exon	604262635	604263393	1000	-	.	transcript_id "STRG.19594.1"; gene_id "STRG.19594";
chr2D	StringTie	exon	604263466	604263571	1000	-	.	transcript_id "STRG.19594.1"; gene_id "STRG.19594";
chr2D	StringTie	exon	604263654	604263956	1000	-	.	transcript_id "STRG.19594.1"; gene_id "STRG.19594";
chr2D	StringTie	exon	604264063	604265018	1000	-	.	transcript_id "STRG.19594.1"; gene_id "STRG.19594";
chr2D	StringTie	exon	604265821	604265939	1000	-	.	transcript_id "STRG.19594.1"; gene_id "STRG.19594";
chr2D	StringTie	exon	604266133	604266441	1000	-	.	transcript_id "STRG.19594.1"; gene_id "STRG.19594";
chr2D	StringTie	transcript	604339267	604345065	1000	+	.	transcript_id "STRG.19596.1"; gene_id "STRG.19596"
chr2D	StringTie	exon	604339267	604339583	1000	+	.	transcript_id "STRG.19596.1"; gene_id "STRG.19596";
chr2D	StringTie	exon	604340290	604340328	1000	+	.	transcript_id "STRG.19596.1"; gene_id "STRG.19596";
chr2D	StringTie	exon	604340433	604340486	1000	+	.	transcript_id "STRG.19596.1"; gene_id "STRG.19596";
chr2D	StringTie	exon	604340573	604340636	1000	+	.	transcript_id "STRG.19596.1"; gene_id "STRG.19596";
chr2D	StringTie	exon	604340909	604340967	1000	+	.	transcript_id "STRG.19596.1"; gene_id "STRG.19596";
chr2D	StringTie	exon	604341516	604341640	1000	+	.	transcript_id "STRG.19596.1"; gene_id "STRG.19596";
chr2D	StringTie	exon	604341762	604341821	1000	+	.	transcript_id "STRG.19596.1"; gene_id "STRG.19596";
chr2D	StringTie	exon	604341990	604342048	1000	+	.	transcript_id "STRG.19596.1"; gene_id "STRG.19596";
chr2D	StringTie	exon	604342895	604342968	1000	+	.	transcript_id "STRG.19596.1"; gene_id "STRG.19596";
chr2D	StringTie	exon	604343937	604343975	1000	+	.	transcript_id "STRG.19596.1"; gene_id "STRG.19596";
chr2D	StringTie	exon	604344052	604344114	1000	+	.	transcript_id "STRG.19596.1"; gene_id "STRG.19596";
chr2D	StringTie	exon	604344230	604344277	1000	+	.	transcript_id "STRG.19596.1"; gene_id "STRG.19596";
chr2D	StringTie	exon	604344368	604344496	1000	+	.	transcript_id "STRG.19596.1"; gene_id "STRG.19596";
chr2D	StringTie	exon	604344587	604345065	1000	+	.	transcript_id "STRG.19596.1"; gene_id "STRG.19596";
chr2D	StringTie	transcript	604345680	604350476	1000	+	.	transcript_id "STRG.19597.1"; gene_id "STRG.19597"
chr2D	StringTie	exon	604345680	604345865	1000	+	.	transcript_id "STRG.19597.1"; gene_id "STRG.19597";
chr2D	StringTie	exon	604346188	604346302	1000	+	.	transcript_id "STRG.19597.1"; gene_id "STRG.19597";
chr2D	StringTie	exon	604346806	604347009	1000	+	.	transcript_id "STRG.19597.1"; gene_id "STRG.19597";
chr2D	StringTie	exon	604347298	604347442	1000	+	.	transcript_id "STRG.19597.1"; gene_id "STRG.19597";
chr2D	StringTie	exon	604348253	604348293	1000	+	.	transcript_id "STRG.19597.1"; gene_id "STRG.19597";
chr2D	StringTie	exon	604348370	604348480	1000	+	.	transcript_id "STRG.19597.1"; gene_id "STRG.19597";
chr2D	StringTie	exon	604348756	604349343	1000	+	.	transcript_id "STRG.19597.1"; gene_id "STRG.19597";
chr2D	StringTie	exon	604349510	604350476	1000	+	.	transcript_id "STRG.19597.1"; gene_id "STRG.19597";
chr2D	StringTie	transcript	604517552	604529808	1000	+	.	transcript_id "STRG.19598.1"; gene_id "STRG.19598"
chr2D	StringTie	exon	604517552	604517889	1000	+	.	transcript_id "STRG.19598.1"; gene_id "STRG.19598";
chr2D	StringTie	exon	604518024	604518158	1000	+	.	transcript_id "STRG.19598.1"; gene_id "STRG.19598";
chr2D	StringTie	exon	604519752	604519772	1000	+	.	transcript_id "STRG.19598.1"; gene_id "STRG.19598";
chr2D	StringTie	exon	604520179	604520252	1000	+	.	transcript_id "STRG.19598.1"; gene_id "STRG.19598";
chr2D	StringTie	exon	604520350	604520440	1000	+	.	transcript_id "STRG.19598.1"; gene_id "STRG.19598";
chr2D	StringTie	exon	604520521	604520604	1000	+	.	transcript_id "STRG.19598.1"; gene_id "STRG.19598";
chr2D	StringTie	exon	604521286	604521387	1000	+	.	transcript_id "STRG.19598.1"; gene_id "STRG.19598";
chr2D	StringTie	exon	604522239	604522370	1000	+	.	transcript_id "STRG.19598.1"; gene_id "STRG.19598";
chr2D	StringTie	exon	604522468	604522539	1000	+	.	transcript_id "STRG.19598.1"; gene_id "STRG.19598";
chr2D	StringTie	exon	604522631	604522728	1000	+	.	transcript_id "STRG.19598.1"; gene_id "STRG.19598";
chr2D	StringTie	exon	604523465	604523567	1000	+	.	transcript_id "STRG.19598.1"; gene_id "STRG.19598";
chr2D	StringTie	exon	604523697	604524077	1000	+	.	transcript_id "STRG.19598.1"; gene_id "STRG.19598";
chr2D	StringTie	exon	604524196	604524426	1000	+	.	transcript_id "STRG.19598.1"; gene_id "STRG.19598";
chr2D	StringTie	exon	604524540	604524584	1000	+	.	transcript_id "STRG.19598.1"; gene_id "STRG.19598";
chr2D	StringTie	exon	604524958	604525137	1000	+	.	transcript_id "STRG.19598.1"; gene_id "STRG.19598";
chr2D	StringTie	exon	604525217	604525300	1000	+	.	transcript_id "STRG.19598.1"; gene_id "STRG.19598";
chr2D	StringTie	exon	604525396	604525487	1000	+	.	transcript_id "STRG.19598.1"; gene_id "STRG.19598";
chr2D	StringTie	exon	604525568	604525651	1000	+	.	transcript_id "STRG.19598.1"; gene_id "STRG.19598";
chr2D	StringTie	exon	604525762	604526453	1000	+	.	transcript_id "STRG.19598.1"; gene_id "STRG.19598";
chr2D	StringTie	exon	604527428	604527813	1000	+	.	transcript_id "STRG.19598.1"; gene_id "STRG.19598";
chr2D	StringTie	exon	604527922	604528056	1000	+	.	transcript_id "STRG.19598.1"; gene_id "STRG.19598";
chr2D	StringTie	exon	604528590	604528996	1000	+	.	transcript_id "STRG.19598.1"; gene_id "STRG.19598";
chr2D	StringTie	exon	604529103	604529217	1000	+	.	transcript_id "STRG.19598.1"; gene_id "STRG.19598";
chr2D	StringTie	exon	604529333	604529808	1000	+	.	transcript_id "STRG.19598.1"; gene_id "STRG.19598";
chr2D	StringTie	transcript	604559347	604567979	1000	+	.	transcript_id "STRG.19600.1"; gene_id "STRG.19600"
chr2D	StringTie	exon	604559347	604559514	1000	+	.	transcript_id "STRG.19600.1"; gene_id "STRG.19600";
chr2D	StringTie	exon	604560864	604561289	1000	+	.	transcript_id "STRG.19600.1"; gene_id "STRG.19600";
chr2D	StringTie	exon	604562029	604562360	1000	+	.	transcript_id "STRG.19600.1"; gene_id "STRG.19600";
chr2D	StringTie	exon	604562823	604562897	1000	+	.	transcript_id "STRG.19600.1"; gene_id "STRG.19600";
chr2D	StringTie	exon	604563043	604563145	1000	+	.	transcript_id "STRG.19600.1"; gene_id "STRG.19600";
chr2D	StringTie	exon	604563924	604564012	1000	+	.	transcript_id "STRG.19600.1"; gene_id "STRG.19600";
chr2D	StringTie	exon	604564932	604565043	1000	+	.	transcript_id "STRG.19600.1"; gene_id "STRG.19600";
chr2D	StringTie	exon	604565685	604565738	1000	+	.	transcript_id "STRG.19600.1"; gene_id "STRG.19600";
chr2D	StringTie	exon	604565847	604565895	1000	+	.	transcript_id "STRG.19600.1"; gene_id "STRG.19600";
chr2D	StringTie	exon	604566640	604566743	1000	+	.	transcript_id "STRG.19600.1"; gene_id "STRG.19600";
chr2D	StringTie	exon	604566849	604566964	1000	+	.	transcript_id "STRG.19600.1"; gene_id "STRG.19600";
chr2D	StringTie	exon	604567183	604567979	1000	+	.	transcript_id "STRG.19600.1"; gene_id "STRG.19600";
chr2D	StringTie	transcript	604559957	604567979	1000	+	.	transcript_id "STRG.19600.2"; gene_id "STRG.19600"
chr2D	StringTie	exon	604559957	604560349	1000	+	.	transcript_id "STRG.19600.2"; gene_id "STRG.19600";
chr2D	StringTie	exon	604560864	604561289	1000	+	.	transcript_id "STRG.19600.2"; gene_id "STRG.19600";
chr2D	StringTie	exon	604562029	604562360	1000	+	.	transcript_id "STRG.19600.2"; gene_id "STRG.19600";
chr2D	StringTie	exon	604562823	604562897	1000	+	.	transcript_id "STRG.19600.2"; gene_id "STRG.19600";
chr2D	StringTie	exon	604563043	604563145	1000	+	.	transcript_id "STRG.19600.2"; gene_id "STRG.19600";
chr2D	StringTie	exon	604563924	604564012	1000	+	.	transcript_id "STRG.19600.2"; gene_id "STRG.19600";
chr2D	StringTie	exon	604564932	604565043	1000	+	.	transcript_id "STRG.19600.2"; gene_id "STRG.19600";
chr2D	StringTie	exon	604565685	604565738	1000	+	.	transcript_id "STRG.19600.2"; gene_id "STRG.19600";
chr2D	StringTie	exon	604565847	604565895	1000	+	.	transcript_id "STRG.19600.2"; gene_id "STRG.19600";
chr2D	StringTie	exon	604566640	604566743	1000	+	.	transcript_id "STRG.19600.2"; gene_id "STRG.19600";
chr2D	StringTie	exon	604566849	604566964	1000	+	.	transcript_id "STRG.19600.2"; gene_id "STRG.19600";
chr2D	StringTie	exon	604567183	604567979	1000	+	.	transcript_id "STRG.19600.2"; gene_id "STRG.19600";
chr2D	StringTie	transcript	604629499	604636783	1000	+	.	transcript_id "STRG.19599.1"; gene_id "STRG.19599"
chr2D	StringTie	exon	604629499	604629598	1000	+	.	transcript_id "STRG.19599.1"; gene_id "STRG.19599";
chr2D	StringTie	exon	604629707	604629760	1000	+	.	transcript_id "STRG.19599.1"; gene_id "STRG.19599";
chr2D	StringTie	exon	604630569	604630730	1000	+	.	transcript_id "STRG.19599.1"; gene_id "STRG.19599";
chr2D	StringTie	exon	604630820	604630960	1000	+	.	transcript_id "STRG.19599.1"; gene_id "STRG.19599";
chr2D	StringTie	exon	604631236	604631375	1000	+	.	transcript_id "STRG.19599.1"; gene_id "STRG.19599";
chr2D	StringTie	exon	604632047	604632133	1000	+	.	transcript_id "STRG.19599.1"; gene_id "STRG.19599";
chr2D	StringTie	exon	604632233	604632364	1000	+	.	transcript_id "STRG.19599.1"; gene_id "STRG.19599";
chr2D	StringTie	exon	604634441	604634593	1000	+	.	transcript_id "STRG.19599.1"; gene_id "STRG.19599";
chr2D	StringTie	exon	604635325	604635426	1000	+	.	transcript_id "STRG.19599.1"; gene_id "STRG.19599";
chr2D	StringTie	exon	604635678	604636086	1000	+	.	transcript_id "STRG.19599.1"; gene_id "STRG.19599";
chr2D	StringTie	exon	604636351	604636783	1000	+	.	transcript_id "STRG.19599.1"; gene_id "STRG.19599";
chr2D	StringTie	transcript	604634193	604636783	1000	+	.	transcript_id "STRG.19599.2"; gene_id "STRG.19599"
chr2D	StringTie	exon	604634193	604634593	1000	+	.	transcript_id "STRG.19599.2"; gene_id "STRG.19599";
chr2D	StringTie	exon	604635325	604635426	1000	+	.	transcript_id "STRG.19599.2"; gene_id "STRG.19599";
chr2D	StringTie	exon	604635678	604635845	1000	+	.	transcript_id "STRG.19599.2"; gene_id "STRG.19599";
chr2D	StringTie	exon	604635964	604636086	1000	+	.	transcript_id "STRG.19599.2"; gene_id "STRG.19599";
chr2D	StringTie	exon	604636351	604636783	1000	+	.	transcript_id "STRG.19599.2"; gene_id "STRG.19599";
chr2D	StringTie	transcript	604909581	604912271	1000	-	.	transcript_id "STRG.19601.1"; gene_id "STRG.19601"
chr2D	StringTie	exon	604909581	604910922	1000	-	.	transcript_id "STRG.19601.1"; gene_id "STRG.19601";
chr2D	StringTie	exon	604911035	604911164	1000	-	.	transcript_id "STRG.19601.1"; gene_id "STRG.19601";
chr2D	StringTie	exon	604911860	604912271	1000	-	.	transcript_id "STRG.19601.1"; gene_id "STRG.19601";
chr2D	StringTie	transcript	604995829	605000689	1000	+	.	transcript_id "STRG.19602.1"; gene_id "STRG.19602"
chr2D	StringTie	exon	604995829	604996186	1000	+	.	transcript_id "STRG.19602.1"; gene_id "STRG.19602";
chr2D	StringTie	exon	604996299	604996374	1000	+	.	transcript_id "STRG.19602.1"; gene_id "STRG.19602";
chr2D	StringTie	exon	604996492	604997887	1000	+	.	transcript_id "STRG.19602.1"; gene_id "STRG.19602";
chr2D	StringTie	exon	604998733	604999002	1000	+	.	transcript_id "STRG.19602.1"; gene_id "STRG.19602";
chr2D	StringTie	exon	604999255	604999410	1000	+	.	transcript_id "STRG.19602.1"; gene_id "STRG.19602";
chr2D	StringTie	exon	605000129	605000689	1000	+	.	transcript_id "STRG.19602.1"; gene_id "STRG.19602";
chr2D	StringTie	transcript	605255336	605257803	1000	+	.	transcript_id "STRG.19603.1"; gene_id "STRG.19603"
chr2D	StringTie	exon	605255336	605257803	1000	+	.	transcript_id "STRG.19603.1"; gene_id "STRG.19603";
chr2D	StringTie	transcript	605341435	605348225	1000	-	.	transcript_id "STRG.19605.1"; gene_id "STRG.19605"
chr2D	StringTie	exon	605341435	605341872	1000	-	.	transcript_id "STRG.19605.1"; gene_id "STRG.19605";
chr2D	StringTie	exon	605342139	605342245	1000	-	.	transcript_id "STRG.19605.1"; gene_id "STRG.19605";
chr2D	StringTie	exon	605343079	605343173	1000	-	.	transcript_id "STRG.19605.1"; gene_id "STRG.19605";
chr2D	StringTie	exon	605343556	605343594	1000	-	.	transcript_id "STRG.19605.1"; gene_id "STRG.19605";
chr2D	StringTie	exon	605343763	605343835	1000	-	.	transcript_id "STRG.19605.1"; gene_id "STRG.19605";
chr2D	StringTie	exon	605344207	605344313	1000	-	.	transcript_id "STRG.19605.1"; gene_id "STRG.19605";
chr2D	StringTie	exon	605345174	605345242	1000	-	.	transcript_id "STRG.19605.1"; gene_id "STRG.19605";
chr2D	StringTie	exon	605345335	605345367	1000	-	.	transcript_id "STRG.19605.1"; gene_id "STRG.19605";
chr2D	StringTie	exon	605345455	605345530	1000	-	.	transcript_id "STRG.19605.1"; gene_id "STRG.19605";
chr2D	StringTie	exon	605346228	605346303	1000	-	.	transcript_id "STRG.19605.1"; gene_id "STRG.19605";
chr2D	StringTie	exon	605346419	605346464	1000	-	.	transcript_id "STRG.19605.1"; gene_id "STRG.19605";
chr2D	StringTie	exon	605346625	605346756	1000	-	.	transcript_id "STRG.19605.1"; gene_id "STRG.19605";
chr2D	StringTie	exon	605347289	605347364	1000	-	.	transcript_id "STRG.19605.1"; gene_id "STRG.19605";
chr2D	StringTie	exon	605347824	605347906	1000	-	.	transcript_id "STRG.19605.1"; gene_id "STRG.19605";
chr2D	StringTie	exon	605348043	605348225	1000	-	.	transcript_id "STRG.19605.1"; gene_id "STRG.19605";
chr2D	StringTie	transcript	605348343	605351543	1000	+	.	transcript_id "STRG.19606.1"; gene_id "STRG.19606"
chr2D	StringTie	exon	605348343	605348633	1000	+	.	transcript_id "STRG.19606.1"; gene_id "STRG.19606";
chr2D	StringTie	exon	605348711	605348837	1000	+	.	transcript_id "STRG.19606.1"; gene_id "STRG.19606";
chr2D	StringTie	exon	605348916	605348977	1000	+	.	transcript_id "STRG.19606.1"; gene_id "STRG.19606";
chr2D	StringTie	exon	605349693	605349848	1000	+	.	transcript_id "STRG.19606.1"; gene_id "STRG.19606";
chr2D	StringTie	exon	605349932	605350076	1000	+	.	transcript_id "STRG.19606.1"; gene_id "STRG.19606";
chr2D	StringTie	exon	605350355	605350426	1000	+	.	transcript_id "STRG.19606.1"; gene_id "STRG.19606";
chr2D	StringTie	exon	605350842	605350950	1000	+	.	transcript_id "STRG.19606.1"; gene_id "STRG.19606";
chr2D	StringTie	exon	605351219	605351543	1000	+	.	transcript_id "STRG.19606.1"; gene_id "STRG.19606";
chr2D	StringTie	transcript	605351511	605358020	1000	-	.	transcript_id "STRG.19607.1"; gene_id "STRG.19607"
chr2D	StringTie	exon	605351511	605352129	1000	-	.	transcript_id "STRG.19607.1"; gene_id "STRG.19607";
chr2D	StringTie	exon	605354075	605354278	1000	-	.	transcript_id "STRG.19607.1"; gene_id "STRG.19607";
chr2D	StringTie	exon	605354516	605354608	1000	-	.	transcript_id "STRG.19607.1"; gene_id "STRG.19607";
chr2D	StringTie	exon	605354762	605354879	1000	-	.	transcript_id "STRG.19607.1"; gene_id "STRG.19607";
chr2D	StringTie	exon	605357511	605358020	1000	-	.	transcript_id "STRG.19607.1"; gene_id "STRG.19607";
chr2D	StringTie	transcript	605355764	605358020	1000	-	.	transcript_id "STRG.19607.2"; gene_id "STRG.19607"
chr2D	StringTie	exon	605355764	605357285	1000	-	.	transcript_id "STRG.19607.2"; gene_id "STRG.19607";
chr2D	StringTie	exon	605357511	605358020	1000	-	.	transcript_id "STRG.19607.2"; gene_id "STRG.19607";
chr2D	StringTie	transcript	605380274	605382549	1000	-	.	transcript_id "STRG.19604.1"; gene_id "STRG.19604"
chr2D	StringTie	exon	605380274	605381407	1000	-	.	transcript_id "STRG.19604.1"; gene_id "STRG.19604";
chr2D	StringTie	exon	605381506	605381732	1000	-	.	transcript_id "STRG.19604.1"; gene_id "STRG.19604";
chr2D	StringTie	exon	605381826	605382549	1000	-	.	transcript_id "STRG.19604.1"; gene_id "STRG.19604";
chr2D	StringTie	transcript	605384793	605399606	1000	-	.	transcript_id "STRG.19608.1"; gene_id "STRG.19608"
chr2D	StringTie	exon	605384793	605385115	1000	-	.	transcript_id "STRG.19608.1"; gene_id "STRG.19608";
chr2D	StringTie	exon	605385215	605385285	1000	-	.	transcript_id "STRG.19608.1"; gene_id "STRG.19608";
chr2D	StringTie	exon	605385361	605385462	1000	-	.	transcript_id "STRG.19608.1"; gene_id "STRG.19608";
chr2D	StringTie	exon	605386816	605386924	1000	-	.	transcript_id "STRG.19608.1"; gene_id "STRG.19608";
chr2D	StringTie	exon	605386993	605387042	1000	-	.	transcript_id "STRG.19608.1"; gene_id "STRG.19608";
chr2D	StringTie	exon	605387134	605387235	1000	-	.	transcript_id "STRG.19608.1"; gene_id "STRG.19608";
chr2D	StringTie	exon	605397053	605397130	1000	-	.	transcript_id "STRG.19608.1"; gene_id "STRG.19608";
chr2D	StringTie	exon	605397487	605397753	1000	-	.	transcript_id "STRG.19608.1"; gene_id "STRG.19608";
chr2D	StringTie	exon	605397904	605398003	1000	-	.	transcript_id "STRG.19608.1"; gene_id "STRG.19608";
chr2D	StringTie	exon	605398185	605398416	1000	-	.	transcript_id "STRG.19608.1"; gene_id "STRG.19608";
chr2D	StringTie	exon	605399220	605399606	1000	-	.	transcript_id "STRG.19608.1"; gene_id "STRG.19608";
chr2D	StringTie	transcript	605384793	605399606	1000	-	.	transcript_id "STRG.19608.2"; gene_id "STRG.19608"
chr2D	StringTie	exon	605384793	605385115	1000	-	.	transcript_id "STRG.19608.2"; gene_id "STRG.19608";
chr2D	StringTie	exon	605385215	605385285	1000	-	.	transcript_id "STRG.19608.2"; gene_id "STRG.19608";
chr2D	StringTie	exon	605385361	605385462	1000	-	.	transcript_id "STRG.19608.2"; gene_id "STRG.19608";
chr2D	StringTie	exon	605386816	605386924	1000	-	.	transcript_id "STRG.19608.2"; gene_id "STRG.19608";
chr2D	StringTie	exon	605386993	605387042	1000	-	.	transcript_id "STRG.19608.2"; gene_id "STRG.19608";
chr2D	StringTie	exon	605387134	605387235	1000	-	.	transcript_id "STRG.19608.2"; gene_id "STRG.19608";
chr2D	StringTie	exon	605397053	605397130	1000	-	.	transcript_id "STRG.19608.2"; gene_id "STRG.19608";
chr2D	StringTie	exon	605397487	605397753	1000	-	.	transcript_id "STRG.19608.2"; gene_id "STRG.19608";
chr2D	StringTie	exon	605397904	605398003	1000	-	.	transcript_id "STRG.19608.2"; gene_id "STRG.19608";
chr2D	StringTie	exon	605398185	605398416	1000	-	.	transcript_id "STRG.19608.2"; gene_id "STRG.19608";
chr2D	StringTie	exon	605398937	605399022	1000	-	.	transcript_id "STRG.19608.2"; gene_id "STRG.19608";
chr2D	StringTie	exon	605399220	605399606	1000	-	.	transcript_id "STRG.19608.2"; gene_id "STRG.19608";
chr2D	StringTie	transcript	605967343	605971622	1000	+	.	transcript_id "STRG.19609.1"; gene_id "STRG.19609"
chr2D	StringTie	exon	605967343	605967603	1000	+	.	transcript_id "STRG.19609.1"; gene_id "STRG.19609";
chr2D	StringTie	exon	605969045	605969172	1000	+	.	transcript_id "STRG.19609.1"; gene_id "STRG.19609";
chr2D	StringTie	exon	605969532	605969630	1000	+	.	transcript_id "STRG.19609.1"; gene_id "STRG.19609";
chr2D	StringTie	exon	605969724	605969879	1000	+	.	transcript_id "STRG.19609.1"; gene_id "STRG.19609";
chr2D	StringTie	exon	605970466	605970552	1000	+	.	transcript_id "STRG.19609.1"; gene_id "STRG.19609";
chr2D	StringTie	exon	605970631	605970722	1000	+	.	transcript_id "STRG.19609.1"; gene_id "STRG.19609";
chr2D	StringTie	exon	605970949	605971023	1000	+	.	transcript_id "STRG.19609.1"; gene_id "STRG.19609";
chr2D	StringTie	exon	605971111	605971622	1000	+	.	transcript_id "STRG.19609.1"; gene_id "STRG.19609";
chr2D	StringTie	transcript	605979714	605982895	1000	+	.	transcript_id "STRG.19615.1"; gene_id "STRG.19615"
chr2D	StringTie	exon	605979714	605980106	1000	+	.	transcript_id "STRG.19615.1"; gene_id "STRG.19615";
chr2D	StringTie	exon	605980198	605980431	1000	+	.	transcript_id "STRG.19615.1"; gene_id "STRG.19615";
chr2D	StringTie	exon	605980867	605982078	1000	+	.	transcript_id "STRG.19615.1"; gene_id "STRG.19615";
chr2D	StringTie	exon	605982158	605982895	1000	+	.	transcript_id "STRG.19615.1"; gene_id "STRG.19615";
chr2D	StringTie	transcript	605983598	605987851	1000	+	.	transcript_id "STRG.19616.1"; gene_id "STRG.19616"
chr2D	StringTie	exon	605983598	605983689	1000	+	.	transcript_id "STRG.19616.1"; gene_id "STRG.19616";
chr2D	StringTie	exon	605983825	605984106	1000	+	.	transcript_id "STRG.19616.1"; gene_id "STRG.19616";
chr2D	StringTie	exon	605984591	605984630	1000	+	.	transcript_id "STRG.19616.1"; gene_id "STRG.19616";
chr2D	StringTie	exon	605984818	605984921	1000	+	.	transcript_id "STRG.19616.1"; gene_id "STRG.19616";
chr2D	StringTie	exon	605985029	605985077	1000	+	.	transcript_id "STRG.19616.1"; gene_id "STRG.19616";
chr2D	StringTie	exon	605985195	605985301	1000	+	.	transcript_id "STRG.19616.1"; gene_id "STRG.19616";
chr2D	StringTie	exon	605985384	605985471	1000	+	.	transcript_id "STRG.19616.1"; gene_id "STRG.19616";
chr2D	StringTie	exon	605985583	605985711	1000	+	.	transcript_id "STRG.19616.1"; gene_id "STRG.19616";
chr2D	StringTie	exon	605985846	605985920	1000	+	.	transcript_id "STRG.19616.1"; gene_id "STRG.19616";
chr2D	StringTie	exon	605986181	605986234	1000	+	.	transcript_id "STRG.19616.1"; gene_id "STRG.19616";
chr2D	StringTie	exon	605986307	605986344	1000	+	.	transcript_id "STRG.19616.1"; gene_id "STRG.19616";
chr2D	StringTie	exon	605986832	605986991	1000	+	.	transcript_id "STRG.19616.1"; gene_id "STRG.19616";
chr2D	StringTie	exon	605987068	605987128	1000	+	.	transcript_id "STRG.19616.1"; gene_id "STRG.19616";
chr2D	StringTie	exon	605987443	605987851	1000	+	.	transcript_id "STRG.19616.1"; gene_id "STRG.19616";
chr2D	StringTie	transcript	606246633	606251027	1000	+	.	transcript_id "STRG.19610.1"; gene_id "STRG.19610"
chr2D	StringTie	exon	606246633	606247579	1000	+	.	transcript_id "STRG.19610.1"; gene_id "STRG.19610";
chr2D	StringTie	exon	606247771	606247997	1000	+	.	transcript_id "STRG.19610.1"; gene_id "STRG.19610";
chr2D	StringTie	exon	606248092	606249673	1000	+	.	transcript_id "STRG.19610.1"; gene_id "STRG.19610";
chr2D	StringTie	exon	606249890	606250122	1000	+	.	transcript_id "STRG.19610.1"; gene_id "STRG.19610";
chr2D	StringTie	exon	606250204	606251027	1000	+	.	transcript_id "STRG.19610.1"; gene_id "STRG.19610";
chr2D	StringTie	transcript	606254294	606258962	1000	+	.	transcript_id "STRG.19612.1"; gene_id "STRG.19612"
chr2D	StringTie	exon	606254294	606255399	1000	+	.	transcript_id "STRG.19612.1"; gene_id "STRG.19612";
chr2D	StringTie	exon	606255576	606255802	1000	+	.	transcript_id "STRG.19612.1"; gene_id "STRG.19612";
chr2D	StringTie	exon	606255885	606257463	1000	+	.	transcript_id "STRG.19612.1"; gene_id "STRG.19612";
chr2D	StringTie	exon	606257672	606257904	1000	+	.	transcript_id "STRG.19612.1"; gene_id "STRG.19612";
chr2D	StringTie	exon	606257987	606258962	1000	+	.	transcript_id "STRG.19612.1"; gene_id "STRG.19612";
chr2D	StringTie	transcript	606344543	606346309	1000	-	.	transcript_id "STRG.19613.1"; gene_id "STRG.19613"
chr2D	StringTie	exon	606344543	606345341	1000	-	.	transcript_id "STRG.19613.1"; gene_id "STRG.19613";
chr2D	StringTie	exon	606345437	606345700	1000	-	.	transcript_id "STRG.19613.1"; gene_id "STRG.19613";
chr2D	StringTie	exon	606346219	606346309	1000	-	.	transcript_id "STRG.19613.1"; gene_id "STRG.19613";
chr2D	StringTie	transcript	606344543	606346309	1000	-	.	transcript_id "STRG.19613.2"; gene_id "STRG.19613"
chr2D	StringTie	exon	606344543	606345700	1000	-	.	transcript_id "STRG.19613.2"; gene_id "STRG.19613";
chr2D	StringTie	exon	606346219	606346309	1000	-	.	transcript_id "STRG.19613.2"; gene_id "STRG.19613";
chr2D	StringTie	transcript	606363059	606365163	1000	+	.	transcript_id "STRG.19614.1"; gene_id "STRG.19614"
chr2D	StringTie	exon	606363059	606365163	1000	+	.	transcript_id "STRG.19614.1"; gene_id "STRG.19614";
chr2D	StringTie	transcript	606536961	606539987	1000	-	.	transcript_id "STRG.19611.1"; gene_id "STRG.19611"
chr2D	StringTie	exon	606536961	606537400	1000	-	.	transcript_id "STRG.19611.1"; gene_id "STRG.19611";
chr2D	StringTie	exon	606537743	606537804	1000	-	.	transcript_id "STRG.19611.1"; gene_id "STRG.19611";
chr2D	StringTie	exon	606537909	606538038	1000	-	.	transcript_id "STRG.19611.1"; gene_id "STRG.19611";
chr2D	StringTie	exon	606538147	606538302	1000	-	.	transcript_id "STRG.19611.1"; gene_id "STRG.19611";
chr2D	StringTie	exon	606538400	606538541	1000	-	.	transcript_id "STRG.19611.1"; gene_id "STRG.19611";
chr2D	StringTie	exon	606539467	606539987	1000	-	.	transcript_id "STRG.19611.1"; gene_id "STRG.19611";
chr2D	StringTie	transcript	606536961	606539987	1000	-	.	transcript_id "STRG.19611.2"; gene_id "STRG.19611"
chr2D	StringTie	exon	606536961	606537400	1000	-	.	transcript_id "STRG.19611.2"; gene_id "STRG.19611";
chr2D	StringTie	exon	606537743	606537804	1000	-	.	transcript_id "STRG.19611.2"; gene_id "STRG.19611";
chr2D	StringTie	exon	606537909	606538038	1000	-	.	transcript_id "STRG.19611.2"; gene_id "STRG.19611";
chr2D	StringTie	exon	606538147	606538302	1000	-	.	transcript_id "STRG.19611.2"; gene_id "STRG.19611";
chr2D	StringTie	exon	606538400	606539987	1000	-	.	transcript_id "STRG.19611.2"; gene_id "STRG.19611";
chr2D	StringTie	transcript	606832567	606838038	1000	+	.	transcript_id "STRG.19618.1"; gene_id "STRG.19618"
chr2D	StringTie	exon	606832567	606832992	1000	+	.	transcript_id "STRG.19618.1"; gene_id "STRG.19618";
chr2D	StringTie	exon	606833167	606833260	1000	+	.	transcript_id "STRG.19618.1"; gene_id "STRG.19618";
chr2D	StringTie	exon	606834000	606834062	1000	+	.	transcript_id "STRG.19618.1"; gene_id "STRG.19618";
chr2D	StringTie	exon	606834185	606834298	1000	+	.	transcript_id "STRG.19618.1"; gene_id "STRG.19618";
chr2D	StringTie	exon	606834725	606834786	1000	+	.	transcript_id "STRG.19618.1"; gene_id "STRG.19618";
chr2D	StringTie	exon	606835481	606835535	1000	+	.	transcript_id "STRG.19618.1"; gene_id "STRG.19618";
chr2D	StringTie	exon	606835763	606835964	1000	+	.	transcript_id "STRG.19618.1"; gene_id "STRG.19618";
chr2D	StringTie	exon	606836285	606836391	1000	+	.	transcript_id "STRG.19618.1"; gene_id "STRG.19618";
chr2D	StringTie	exon	606837045	606837100	1000	+	.	transcript_id "STRG.19618.1"; gene_id "STRG.19618";
chr2D	StringTie	exon	606837486	606837578	1000	+	.	transcript_id "STRG.19618.1"; gene_id "STRG.19618";
chr2D	StringTie	exon	606837737	606838038	1000	+	.	transcript_id "STRG.19618.1"; gene_id "STRG.19618";
chr2D	StringTie	transcript	606861079	606863295	1000	+	.	transcript_id "STRG.19617.1"; gene_id "STRG.19617"
chr2D	StringTie	exon	606861079	606861326	1000	+	.	transcript_id "STRG.19617.1"; gene_id "STRG.19617";
chr2D	StringTie	exon	606861513	606861608	1000	+	.	transcript_id "STRG.19617.1"; gene_id "STRG.19617";
chr2D	StringTie	exon	606861880	606863295	1000	+	.	transcript_id "STRG.19617.1"; gene_id "STRG.19617";
chr2D	StringTie	transcript	606983940	606989697	1000	-	.	transcript_id "STRG.19620.1"; gene_id "STRG.19620"
chr2D	StringTie	exon	606983940	606984753	1000	-	.	transcript_id "STRG.19620.1"; gene_id "STRG.19620";
chr2D	StringTie	exon	606985737	606985997	1000	-	.	transcript_id "STRG.19620.1"; gene_id "STRG.19620";
chr2D	StringTie	exon	606986096	606986195	1000	-	.	transcript_id "STRG.19620.1"; gene_id "STRG.19620";
chr2D	StringTie	exon	606986284	606986386	1000	-	.	transcript_id "STRG.19620.1"; gene_id "STRG.19620";
chr2D	StringTie	exon	606986589	606986729	1000	-	.	transcript_id "STRG.19620.1"; gene_id "STRG.19620";
chr2D	StringTie	exon	606986852	606987012	1000	-	.	transcript_id "STRG.19620.1"; gene_id "STRG.19620";
chr2D	StringTie	exon	606987115	606987171	1000	-	.	transcript_id "STRG.19620.1"; gene_id "STRG.19620";
chr2D	StringTie	exon	606987630	606987704	1000	-	.	transcript_id "STRG.19620.1"; gene_id "STRG.19620";
chr2D	StringTie	exon	606989409	606989697	1000	-	.	transcript_id "STRG.19620.1"; gene_id "STRG.19620";
chr2D	StringTie	transcript	607023288	607024290	1000	-	.	transcript_id "STRG.19619.1"; gene_id "STRG.19619"
chr2D	StringTie	exon	607023288	607024016	1000	-	.	transcript_id "STRG.19619.1"; gene_id "STRG.19619";
chr2D	StringTie	exon	607024100	607024290	1000	-	.	transcript_id "STRG.19619.1"; gene_id "STRG.19619";
chr2D	StringTie	transcript	607024929	607027218	1000	-	.	transcript_id "STRG.19621.1"; gene_id "STRG.19621"
chr2D	StringTie	exon	607024929	607025441	1000	-	.	transcript_id "STRG.19621.1"; gene_id "STRG.19621";
chr2D	StringTie	exon	607025865	607026487	1000	-	.	transcript_id "STRG.19621.1"; gene_id "STRG.19621";
chr2D	StringTie	exon	607026564	607026791	1000	-	.	transcript_id "STRG.19621.1"; gene_id "STRG.19621";
chr2D	StringTie	exon	607026898	607027218	1000	-	.	transcript_id "STRG.19621.1"; gene_id "STRG.19621";
chr2D	StringTie	transcript	607033817	607039994	1000	+	.	transcript_id "STRG.19624.1"; gene_id "STRG.19624"
chr2D	StringTie	exon	607033817	607034369	1000	+	.	transcript_id "STRG.19624.1"; gene_id "STRG.19624";
chr2D	StringTie	exon	607037718	607037742	1000	+	.	transcript_id "STRG.19624.1"; gene_id "STRG.19624";
chr2D	StringTie	exon	607037852	607037967	1000	+	.	transcript_id "STRG.19624.1"; gene_id "STRG.19624";
chr2D	StringTie	exon	607038046	607038132	1000	+	.	transcript_id "STRG.19624.1"; gene_id "STRG.19624";
chr2D	StringTie	exon	607038206	607038322	1000	+	.	transcript_id "STRG.19624.1"; gene_id "STRG.19624";
chr2D	StringTie	exon	607038436	607038524	1000	+	.	transcript_id "STRG.19624.1"; gene_id "STRG.19624";
chr2D	StringTie	exon	607038702	607038753	1000	+	.	transcript_id "STRG.19624.1"; gene_id "STRG.19624";
chr2D	StringTie	exon	607038952	607039047	1000	+	.	transcript_id "STRG.19624.1"; gene_id "STRG.19624";
chr2D	StringTie	exon	607039127	607039171	1000	+	.	transcript_id "STRG.19624.1"; gene_id "STRG.19624";
chr2D	StringTie	exon	607039250	607039339	1000	+	.	transcript_id "STRG.19624.1"; gene_id "STRG.19624";
chr2D	StringTie	exon	607039462	607039533	1000	+	.	transcript_id "STRG.19624.1"; gene_id "STRG.19624";
chr2D	StringTie	exon	607039708	607039994	1000	+	.	transcript_id "STRG.19624.1"; gene_id "STRG.19624";
chr2D	StringTie	transcript	607082505	607085132	1000	-	.	transcript_id "STRG.19622.1"; gene_id "STRG.19622"
chr2D	StringTie	exon	607082505	607082917	1000	-	.	transcript_id "STRG.19622.1"; gene_id "STRG.19622";
chr2D	StringTie	exon	607084394	607084512	1000	-	.	transcript_id "STRG.19622.1"; gene_id "STRG.19622";
chr2D	StringTie	exon	607084673	607084782	1000	-	.	transcript_id "STRG.19622.1"; gene_id "STRG.19622";
chr2D	StringTie	exon	607084865	607085132	1000	-	.	transcript_id "STRG.19622.1"; gene_id "STRG.19622";
chr2D	StringTie	transcript	607082505	607085132	1000	-	.	transcript_id "STRG.19622.2"; gene_id "STRG.19622"
chr2D	StringTie	exon	607082505	607082917	1000	-	.	transcript_id "STRG.19622.2"; gene_id "STRG.19622";
chr2D	StringTie	exon	607084394	607084512	1000	-	.	transcript_id "STRG.19622.2"; gene_id "STRG.19622";
chr2D	StringTie	exon	607084673	607084788	1000	-	.	transcript_id "STRG.19622.2"; gene_id "STRG.19622";
chr2D	StringTie	exon	607084865	607085132	1000	-	.	transcript_id "STRG.19622.2"; gene_id "STRG.19622";
chr2D	StringTie	transcript	607378845	607382946	1000	-	.	transcript_id "STRG.19623.1"; gene_id "STRG.19623"
chr2D	StringTie	exon	607378845	607379379	1000	-	.	transcript_id "STRG.19623.1"; gene_id "STRG.19623";
chr2D	StringTie	exon	607379523	607379677	1000	-	.	transcript_id "STRG.19623.1"; gene_id "STRG.19623";
chr2D	StringTie	exon	607381947	607382946	1000	-	.	transcript_id "STRG.19623.1"; gene_id "STRG.19623";
chr2D	StringTie	transcript	607679004	607685384	1000	-	.	transcript_id "STRG.19634.1"; gene_id "STRG.19634"
chr2D	StringTie	exon	607679004	607679490	1000	-	.	transcript_id "STRG.19634.1"; gene_id "STRG.19634";
chr2D	StringTie	exon	607679584	607679771	1000	-	.	transcript_id "STRG.19634.1"; gene_id "STRG.19634";
chr2D	StringTie	exon	607679878	607680060	1000	-	.	transcript_id "STRG.19634.1"; gene_id "STRG.19634";
chr2D	StringTie	exon	607680137	607680310	1000	-	.	transcript_id "STRG.19634.1"; gene_id "STRG.19634";
chr2D	StringTie	exon	607680418	607680578	1000	-	.	transcript_id "STRG.19634.1"; gene_id "STRG.19634";
chr2D	StringTie	exon	607680681	607680762	1000	-	.	transcript_id "STRG.19634.1"; gene_id "STRG.19634";
chr2D	StringTie	exon	607680841	607680873	1000	-	.	transcript_id "STRG.19634.1"; gene_id "STRG.19634";
chr2D	StringTie	exon	607680974	607681212	1000	-	.	transcript_id "STRG.19634.1"; gene_id "STRG.19634";
chr2D	StringTie	exon	607681285	607681449	1000	-	.	transcript_id "STRG.19634.1"; gene_id "STRG.19634";
chr2D	StringTie	exon	607681534	607681678	1000	-	.	transcript_id "STRG.19634.1"; gene_id "STRG.19634";
chr2D	StringTie	exon	607681763	607681867	1000	-	.	transcript_id "STRG.19634.1"; gene_id "STRG.19634";
chr2D	StringTie	exon	607681978	607682862	1000	-	.	transcript_id "STRG.19634.1"; gene_id "STRG.19634";
chr2D	StringTie	exon	607683272	607683508	1000	-	.	transcript_id "STRG.19634.1"; gene_id "STRG.19634";
chr2D	StringTie	exon	607683596	607683715	1000	-	.	transcript_id "STRG.19634.1"; gene_id "STRG.19634";
chr2D	StringTie	exon	607685140	607685384	1000	-	.	transcript_id "STRG.19634.1"; gene_id "STRG.19634";
chr2D	StringTie	transcript	607828932	607831526	1000	-	.	transcript_id "STRG.19625.1"; gene_id "STRG.19625"
chr2D	StringTie	exon	607828932	607829461	1000	-	.	transcript_id "STRG.19625.1"; gene_id "STRG.19625";
chr2D	StringTie	exon	607829573	607829693	1000	-	.	transcript_id "STRG.19625.1"; gene_id "STRG.19625";
chr2D	StringTie	exon	607830237	607831526	1000	-	.	transcript_id "STRG.19625.1"; gene_id "STRG.19625";
chr2D	StringTie	transcript	607828932	607831526	1000	-	.	transcript_id "STRG.19625.2"; gene_id "STRG.19625"
chr2D	StringTie	exon	607828932	607829461	1000	-	.	transcript_id "STRG.19625.2"; gene_id "STRG.19625";
chr2D	StringTie	exon	607829573	607831526	1000	-	.	transcript_id "STRG.19625.2"; gene_id "STRG.19625";
chr2D	StringTie	transcript	607828932	607831526	1000	-	.	transcript_id "STRG.19625.3"; gene_id "STRG.19625"
chr2D	StringTie	exon	607828932	607829461	1000	-	.	transcript_id "STRG.19625.3"; gene_id "STRG.19625";
chr2D	StringTie	exon	607829573	607829693	1000	-	.	transcript_id "STRG.19625.3"; gene_id "STRG.19625";
chr2D	StringTie	exon	607830237	607830316	1000	-	.	transcript_id "STRG.19625.3"; gene_id "STRG.19625";
chr2D	StringTie	exon	607830923	607831526	1000	-	.	transcript_id "STRG.19625.3"; gene_id "STRG.19625";
chr2D	StringTie	transcript	607828932	607831526	1000	-	.	transcript_id "STRG.19625.4"; gene_id "STRG.19625"
chr2D	StringTie	exon	607828932	607829461	1000	-	.	transcript_id "STRG.19625.4"; gene_id "STRG.19625";
chr2D	StringTie	exon	607829573	607829693	1000	-	.	transcript_id "STRG.19625.4"; gene_id "STRG.19625";
chr2D	StringTie	exon	607830923	607831526	1000	-	.	transcript_id "STRG.19625.4"; gene_id "STRG.19625";
chr2D	StringTie	transcript	608219811	608225506	1000	-	.	transcript_id "STRG.19626.1"; gene_id "STRG.19626"
chr2D	StringTie	exon	608219811	608220508	1000	-	.	transcript_id "STRG.19626.1"; gene_id "STRG.19626";
chr2D	StringTie	exon	608220608	608220716	1000	-	.	transcript_id "STRG.19626.1"; gene_id "STRG.19626";
chr2D	StringTie	exon	608221451	608221542	1000	-	.	transcript_id "STRG.19626.1"; gene_id "STRG.19626";
chr2D	StringTie	exon	608221639	608221699	1000	-	.	transcript_id "STRG.19626.1"; gene_id "STRG.19626";
chr2D	StringTie	exon	608221844	608221928	1000	-	.	transcript_id "STRG.19626.1"; gene_id "STRG.19626";
chr2D	StringTie	exon	608222095	608222171	1000	-	.	transcript_id "STRG.19626.1"; gene_id "STRG.19626";
chr2D	StringTie	exon	608222293	608222497	1000	-	.	transcript_id "STRG.19626.1"; gene_id "STRG.19626";
chr2D	StringTie	exon	608222935	608223102	1000	-	.	transcript_id "STRG.19626.1"; gene_id "STRG.19626";
chr2D	StringTie	exon	608223228	608223576	1000	-	.	transcript_id "STRG.19626.1"; gene_id "STRG.19626";
chr2D	StringTie	exon	608224261	608224360	1000	-	.	transcript_id "STRG.19626.1"; gene_id "STRG.19626";
chr2D	StringTie	exon	608225123	608225506	1000	-	.	transcript_id "STRG.19626.1"; gene_id "STRG.19626";
chr2D	StringTie	transcript	608530956	608538963	1000	+	.	transcript_id "STRG.19627.4"; gene_id "STRG.19627"
chr2D	StringTie	exon	608530956	608531630	1000	+	.	transcript_id "STRG.19627.4"; gene_id "STRG.19627";
chr2D	StringTie	exon	608532797	608532921	1000	+	.	transcript_id "STRG.19627.4"; gene_id "STRG.19627";
chr2D	StringTie	exon	608533340	608533481	1000	+	.	transcript_id "STRG.19627.4"; gene_id "STRG.19627";
chr2D	StringTie	exon	608533940	608534006	1000	+	.	transcript_id "STRG.19627.4"; gene_id "STRG.19627";
chr2D	StringTie	exon	608538081	608538141	1000	+	.	transcript_id "STRG.19627.4"; gene_id "STRG.19627";
chr2D	StringTie	exon	608538464	608538963	1000	+	.	transcript_id "STRG.19627.4"; gene_id "STRG.19627";
chr2D	StringTie	transcript	608530956	608539362	1000	+	.	transcript_id "STRG.19627.1"; gene_id "STRG.19627"
chr2D	StringTie	exon	608530956	608531630	1000	+	.	transcript_id "STRG.19627.1"; gene_id "STRG.19627";
chr2D	StringTie	exon	608532797	608532921	1000	+	.	transcript_id "STRG.19627.1"; gene_id "STRG.19627";
chr2D	StringTie	exon	608533340	608533481	1000	+	.	transcript_id "STRG.19627.1"; gene_id "STRG.19627";
chr2D	StringTie	exon	608533887	608534006	1000	+	.	transcript_id "STRG.19627.1"; gene_id "STRG.19627";
chr2D	StringTie	exon	608538081	608538141	1000	+	.	transcript_id "STRG.19627.1"; gene_id "STRG.19627";
chr2D	StringTie	exon	608538964	608539362	1000	+	.	transcript_id "STRG.19627.1"; gene_id "STRG.19627";
chr2D	StringTie	transcript	608530956	608539362	1000	+	.	transcript_id "STRG.19627.2"; gene_id "STRG.19627"
chr2D	StringTie	exon	608530956	608531630	1000	+	.	transcript_id "STRG.19627.2"; gene_id "STRG.19627";
chr2D	StringTie	exon	608532797	608532921	1000	+	.	transcript_id "STRG.19627.2"; gene_id "STRG.19627";
chr2D	StringTie	exon	608533340	608533481	1000	+	.	transcript_id "STRG.19627.2"; gene_id "STRG.19627";
chr2D	StringTie	exon	608533940	608534006	1000	+	.	transcript_id "STRG.19627.2"; gene_id "STRG.19627";
chr2D	StringTie	exon	608538081	608538141	1000	+	.	transcript_id "STRG.19627.2"; gene_id "STRG.19627";
chr2D	StringTie	exon	608538964	608539362	1000	+	.	transcript_id "STRG.19627.2"; gene_id "STRG.19627";
chr2D	StringTie	transcript	608530956	608539362	1000	+	.	transcript_id "STRG.19627.3"; gene_id "STRG.19627"
chr2D	StringTie	exon	608530956	608531630	1000	+	.	transcript_id "STRG.19627.3"; gene_id "STRG.19627";
chr2D	StringTie	exon	608532797	608532921	1000	+	.	transcript_id "STRG.19627.3"; gene_id "STRG.19627";
chr2D	StringTie	exon	608533340	608533481	1000	+	.	transcript_id "STRG.19627.3"; gene_id "STRG.19627";
chr2D	StringTie	exon	608533887	608534006	1000	+	.	transcript_id "STRG.19627.3"; gene_id "STRG.19627";
chr2D	StringTie	exon	608538081	608538141	1000	+	.	transcript_id "STRG.19627.3"; gene_id "STRG.19627";
chr2D	StringTie	exon	608538464	608539362	1000	+	.	transcript_id "STRG.19627.3"; gene_id "STRG.19627";
chr2D	StringTie	transcript	608530956	608539362	1000	+	.	transcript_id "STRG.19627.5"; gene_id "STRG.19627"
chr2D	StringTie	exon	608530956	608531677	1000	+	.	transcript_id "STRG.19627.5"; gene_id "STRG.19627";
chr2D	StringTie	exon	608532797	608532921	1000	+	.	transcript_id "STRG.19627.5"; gene_id "STRG.19627";
chr2D	StringTie	exon	608533340	608533481	1000	+	.	transcript_id "STRG.19627.5"; gene_id "STRG.19627";
chr2D	StringTie	exon	608533887	608534006	1000	+	.	transcript_id "STRG.19627.5"; gene_id "STRG.19627";
chr2D	StringTie	exon	608538081	608538141	1000	+	.	transcript_id "STRG.19627.5"; gene_id "STRG.19627";
chr2D	StringTie	exon	608538964	608539362	1000	+	.	transcript_id "STRG.19627.5"; gene_id "STRG.19627";
chr2D	StringTie	transcript	608593720	608601727	1000	+	.	transcript_id "STRG.19628.4"; gene_id "STRG.19628"
chr2D	StringTie	exon	608593720	608594394	1000	+	.	transcript_id "STRG.19628.4"; gene_id "STRG.19628";
chr2D	StringTie	exon	608595561	608595685	1000	+	.	transcript_id "STRG.19628.4"; gene_id "STRG.19628";
chr2D	StringTie	exon	608596104	608596245	1000	+	.	transcript_id "STRG.19628.4"; gene_id "STRG.19628";
chr2D	StringTie	exon	608596704	608596770	1000	+	.	transcript_id "STRG.19628.4"; gene_id "STRG.19628";
chr2D	StringTie	exon	608600836	608600905	1000	+	.	transcript_id "STRG.19628.4"; gene_id "STRG.19628";
chr2D	StringTie	exon	608601228	608601727	1000	+	.	transcript_id "STRG.19628.4"; gene_id "STRG.19628";
chr2D	StringTie	transcript	608593720	608601727	1000	+	.	transcript_id "STRG.19628.5"; gene_id "STRG.19628"
chr2D	StringTie	exon	608593720	608596770	1000	+	.	transcript_id "STRG.19628.5"; gene_id "STRG.19628";
chr2D	StringTie	exon	608600836	608600905	1000	+	.	transcript_id "STRG.19628.5"; gene_id "STRG.19628";
chr2D	StringTie	exon	608601228	608601727	1000	+	.	transcript_id "STRG.19628.5"; gene_id "STRG.19628";
chr2D	StringTie	transcript	608593720	608601727	1000	+	.	transcript_id "STRG.19628.7"; gene_id "STRG.19628"
chr2D	StringTie	exon	608593720	608594394	1000	+	.	transcript_id "STRG.19628.7"; gene_id "STRG.19628";
chr2D	StringTie	exon	608595561	608595685	1000	+	.	transcript_id "STRG.19628.7"; gene_id "STRG.19628";
chr2D	StringTie	exon	608596104	608596245	1000	+	.	transcript_id "STRG.19628.7"; gene_id "STRG.19628";
chr2D	StringTie	exon	608596651	608596770	1000	+	.	transcript_id "STRG.19628.7"; gene_id "STRG.19628";
chr2D	StringTie	exon	608600845	608600905	1000	+	.	transcript_id "STRG.19628.7"; gene_id "STRG.19628";
chr2D	StringTie	exon	608601228	608601727	1000	+	.	transcript_id "STRG.19628.7"; gene_id "STRG.19628";
chr2D	StringTie	transcript	608593720	608602190	1000	+	.	transcript_id "STRG.19628.1"; gene_id "STRG.19628"
chr2D	StringTie	exon	608593720	608594394	1000	+	.	transcript_id "STRG.19628.1"; gene_id "STRG.19628";
chr2D	StringTie	exon	608595561	608595685	1000	+	.	transcript_id "STRG.19628.1"; gene_id "STRG.19628";
chr2D	StringTie	exon	608596104	608596245	1000	+	.	transcript_id "STRG.19628.1"; gene_id "STRG.19628";
chr2D	StringTie	exon	608596651	608596770	1000	+	.	transcript_id "STRG.19628.1"; gene_id "STRG.19628";
chr2D	StringTie	exon	608600845	608600905	1000	+	.	transcript_id "STRG.19628.1"; gene_id "STRG.19628";
chr2D	StringTie	exon	608601728	608602190	1000	+	.	transcript_id "STRG.19628.1"; gene_id "STRG.19628";
chr2D	StringTie	transcript	608593720	608602190	1000	+	.	transcript_id "STRG.19628.10"; gene_id "STRG.19628"
chr2D	StringTie	exon	608593720	608596245	1000	+	.	transcript_id "STRG.19628.10"; gene_id "STRG.19628";
chr2D	StringTie	exon	608596651	608596770	1000	+	.	transcript_id "STRG.19628.10"; gene_id "STRG.19628";
chr2D	StringTie	exon	608600836	608602190	1000	+	.	transcript_id "STRG.19628.10"; gene_id "STRG.19628";
chr2D	StringTie	transcript	608593720	608602190	1000	+	.	transcript_id "STRG.19628.2"; gene_id "STRG.19628"
chr2D	StringTie	exon	608593720	608594394	1000	+	.	transcript_id "STRG.19628.2"; gene_id "STRG.19628";
chr2D	StringTie	exon	608595561	608595685	1000	+	.	transcript_id "STRG.19628.2"; gene_id "STRG.19628";
chr2D	StringTie	exon	608596104	608596245	1000	+	.	transcript_id "STRG.19628.2"; gene_id "STRG.19628";
chr2D	StringTie	exon	608596651	608596770	1000	+	.	transcript_id "STRG.19628.2"; gene_id "STRG.19628";
chr2D	StringTie	exon	608600836	608600905	1000	+	.	transcript_id "STRG.19628.2"; gene_id "STRG.19628";
chr2D	StringTie	exon	608601728	608602190	1000	+	.	transcript_id "STRG.19628.2"; gene_id "STRG.19628";
chr2D	StringTie	transcript	608593720	608602190	1000	+	.	transcript_id "STRG.19628.3"; gene_id "STRG.19628"
chr2D	StringTie	exon	608593720	608594394	1000	+	.	transcript_id "STRG.19628.3"; gene_id "STRG.19628";
chr2D	StringTie	exon	608595561	608595685	1000	+	.	transcript_id "STRG.19628.3"; gene_id "STRG.19628";
chr2D	StringTie	exon	608596104	608596245	1000	+	.	transcript_id "STRG.19628.3"; gene_id "STRG.19628";
chr2D	StringTie	exon	608596704	608596770	1000	+	.	transcript_id "STRG.19628.3"; gene_id "STRG.19628";
chr2D	StringTie	exon	608600845	608600905	1000	+	.	transcript_id "STRG.19628.3"; gene_id "STRG.19628";
chr2D	StringTie	exon	608601728	608602190	1000	+	.	transcript_id "STRG.19628.3"; gene_id "STRG.19628";
chr2D	StringTie	transcript	608593720	608602190	1000	+	.	transcript_id "STRG.19628.6"; gene_id "STRG.19628"
chr2D	StringTie	exon	608593720	608594394	1000	+	.	transcript_id "STRG.19628.6"; gene_id "STRG.19628";
chr2D	StringTie	exon	608595561	608595685	1000	+	.	transcript_id "STRG.19628.6"; gene_id "STRG.19628";
chr2D	StringTie	exon	608596104	608596245	1000	+	.	transcript_id "STRG.19628.6"; gene_id "STRG.19628";
chr2D	StringTie	exon	608596704	608596770	1000	+	.	transcript_id "STRG.19628.6"; gene_id "STRG.19628";
chr2D	StringTie	exon	608600836	608600905	1000	+	.	transcript_id "STRG.19628.6"; gene_id "STRG.19628";
chr2D	StringTie	exon	608601728	608602190	1000	+	.	transcript_id "STRG.19628.6"; gene_id "STRG.19628";
chr2D	StringTie	transcript	608593720	608602190	1000	+	.	transcript_id "STRG.19628.8"; gene_id "STRG.19628"
chr2D	StringTie	exon	608593720	608594394	1000	+	.	transcript_id "STRG.19628.8"; gene_id "STRG.19628";
chr2D	StringTie	exon	608595561	608595685	1000	+	.	transcript_id "STRG.19628.8"; gene_id "STRG.19628";
chr2D	StringTie	exon	608596104	608596245	1000	+	.	transcript_id "STRG.19628.8"; gene_id "STRG.19628";
chr2D	StringTie	exon	608596651	608596770	1000	+	.	transcript_id "STRG.19628.8"; gene_id "STRG.19628";
chr2D	StringTie	exon	608600836	608600905	1000	+	.	transcript_id "STRG.19628.8"; gene_id "STRG.19628";
chr2D	StringTie	exon	608601228	608602190	1000	+	.	transcript_id "STRG.19628.8"; gene_id "STRG.19628";
chr2D	StringTie	transcript	608593720	608602190	1000	+	.	transcript_id "STRG.19628.9"; gene_id "STRG.19628"
chr2D	StringTie	exon	608593720	608594394	1000	+	.	transcript_id "STRG.19628.9"; gene_id "STRG.19628";
chr2D	StringTie	exon	608595561	608596245	1000	+	.	transcript_id "STRG.19628.9"; gene_id "STRG.19628";
chr2D	StringTie	exon	608596651	608596770	1000	+	.	transcript_id "STRG.19628.9"; gene_id "STRG.19628";
chr2D	StringTie	exon	608600845	608600905	1000	+	.	transcript_id "STRG.19628.9"; gene_id "STRG.19628";
chr2D	StringTie	exon	608601728	608602190	1000	+	.	transcript_id "STRG.19628.9"; gene_id "STRG.19628";
chr2D	StringTie	transcript	608596104	608602190	1000	+	.	transcript_id "STRG.19628.11"; gene_id "STRG.19628"
chr2D	StringTie	exon	608596104	608596770	1000	+	.	transcript_id "STRG.19628.11"; gene_id "STRG.19628";
chr2D	StringTie	exon	608600845	608600905	1000	+	.	transcript_id "STRG.19628.11"; gene_id "STRG.19628";
chr2D	StringTie	exon	608601728	608602190	1000	+	.	transcript_id "STRG.19628.11"; gene_id "STRG.19628";
chr2D	StringTie	transcript	608598003	608602190	1000	+	.	transcript_id "STRG.19628.12"; gene_id "STRG.19628"
chr2D	StringTie	exon	608598003	608599047	1000	+	.	transcript_id "STRG.19628.12"; gene_id "STRG.19628";
chr2D	StringTie	exon	608599097	608600905	1000	+	.	transcript_id "STRG.19628.12"; gene_id "STRG.19628";
chr2D	StringTie	exon	608601728	608602190	1000	+	.	transcript_id "STRG.19628.12"; gene_id "STRG.19628";
chr2D	StringTie	transcript	609051447	609055217	1000	+	.	transcript_id "STRG.19629.5"; gene_id "STRG.19629"
chr2D	StringTie	exon	609051447	609052354	1000	+	.	transcript_id "STRG.19629.5"; gene_id "STRG.19629";
chr2D	StringTie	exon	609052443	609052531	1000	+	.	transcript_id "STRG.19629.5"; gene_id "STRG.19629";
chr2D	StringTie	exon	609053020	609053368	1000	+	.	transcript_id "STRG.19629.5"; gene_id "STRG.19629";
chr2D	StringTie	exon	609053641	609053691	1000	+	.	transcript_id "STRG.19629.5"; gene_id "STRG.19629";
chr2D	StringTie	exon	609053798	609053844	1000	+	.	transcript_id "STRG.19629.5"; gene_id "STRG.19629";
chr2D	StringTie	exon	609054022	609055217	1000	+	.	transcript_id "STRG.19629.5"; gene_id "STRG.19629";
chr2D	StringTie	transcript	609051447	609056632	1000	+	.	transcript_id "STRG.19629.1"; gene_id "STRG.19629"
chr2D	StringTie	exon	609051447	609052354	1000	+	.	transcript_id "STRG.19629.1"; gene_id "STRG.19629";
chr2D	StringTie	exon	609052443	609052531	1000	+	.	transcript_id "STRG.19629.1"; gene_id "STRG.19629";
chr2D	StringTie	exon	609053020	609053691	1000	+	.	transcript_id "STRG.19629.1"; gene_id "STRG.19629";
chr2D	StringTie	exon	609053798	609053844	1000	+	.	transcript_id "STRG.19629.1"; gene_id "STRG.19629";
chr2D	StringTie	exon	609054022	609054136	1000	+	.	transcript_id "STRG.19629.1"; gene_id "STRG.19629";
chr2D	StringTie	exon	609056265	609056632	1000	+	.	transcript_id "STRG.19629.1"; gene_id "STRG.19629";
chr2D	StringTie	transcript	609051447	609056632	1000	+	.	transcript_id "STRG.19629.2"; gene_id "STRG.19629"
chr2D	StringTie	exon	609051447	609052354	1000	+	.	transcript_id "STRG.19629.2"; gene_id "STRG.19629";
chr2D	StringTie	exon	609052443	609052531	1000	+	.	transcript_id "STRG.19629.2"; gene_id "STRG.19629";
chr2D	StringTie	exon	609053020	609053844	1000	+	.	transcript_id "STRG.19629.2"; gene_id "STRG.19629";
chr2D	StringTie	exon	609054022	609054136	1000	+	.	transcript_id "STRG.19629.2"; gene_id "STRG.19629";
chr2D	StringTie	exon	609055218	609055364	1000	+	.	transcript_id "STRG.19629.2"; gene_id "STRG.19629";
chr2D	StringTie	exon	609056265	609056632	1000	+	.	transcript_id "STRG.19629.2"; gene_id "STRG.19629";
chr2D	StringTie	transcript	609051447	609056632	1000	+	.	transcript_id "STRG.19629.3"; gene_id "STRG.19629"
chr2D	StringTie	exon	609051447	609051929	1000	+	.	transcript_id "STRG.19629.3"; gene_id "STRG.19629";
chr2D	StringTie	exon	609052443	609052531	1000	+	.	transcript_id "STRG.19629.3"; gene_id "STRG.19629";
chr2D	StringTie	exon	609053020	609053691	1000	+	.	transcript_id "STRG.19629.3"; gene_id "STRG.19629";
chr2D	StringTie	exon	609053798	609053844	1000	+	.	transcript_id "STRG.19629.3"; gene_id "STRG.19629";
chr2D	StringTie	exon	609054022	609054136	1000	+	.	transcript_id "STRG.19629.3"; gene_id "STRG.19629";
chr2D	StringTie	exon	609055218	609055364	1000	+	.	transcript_id "STRG.19629.3"; gene_id "STRG.19629";
chr2D	StringTie	exon	609056265	609056632	1000	+	.	transcript_id "STRG.19629.3"; gene_id "STRG.19629";
chr2D	StringTie	transcript	609051447	609056632	1000	+	.	transcript_id "STRG.19629.4"; gene_id "STRG.19629"
chr2D	StringTie	exon	609051447	609051929	1000	+	.	transcript_id "STRG.19629.4"; gene_id "STRG.19629";
chr2D	StringTie	exon	609052443	609052531	1000	+	.	transcript_id "STRG.19629.4"; gene_id "STRG.19629";
chr2D	StringTie	exon	609053020	609053844	1000	+	.	transcript_id "STRG.19629.4"; gene_id "STRG.19629";
chr2D	StringTie	exon	609054022	609054136	1000	+	.	transcript_id "STRG.19629.4"; gene_id "STRG.19629";
chr2D	StringTie	exon	609056265	609056632	1000	+	.	transcript_id "STRG.19629.4"; gene_id "STRG.19629";
chr2D	StringTie	transcript	609051447	609056632	1000	+	.	transcript_id "STRG.19629.6"; gene_id "STRG.19629"
chr2D	StringTie	exon	609051447	609051929	1000	+	.	transcript_id "STRG.19629.6"; gene_id "STRG.19629";
chr2D	StringTie	exon	609052443	609052531	1000	+	.	transcript_id "STRG.19629.6"; gene_id "STRG.19629";
chr2D	StringTie	exon	609053020	609053368	1000	+	.	transcript_id "STRG.19629.6"; gene_id "STRG.19629";
chr2D	StringTie	exon	609053641	609053691	1000	+	.	transcript_id "STRG.19629.6"; gene_id "STRG.19629";
chr2D	StringTie	exon	609053798	609053844	1000	+	.	transcript_id "STRG.19629.6"; gene_id "STRG.19629";
chr2D	StringTie	exon	609054022	609054136	1000	+	.	transcript_id "STRG.19629.6"; gene_id "STRG.19629";
chr2D	StringTie	exon	609055218	609055364	1000	+	.	transcript_id "STRG.19629.6"; gene_id "STRG.19629";
chr2D	StringTie	exon	609056265	609056632	1000	+	.	transcript_id "STRG.19629.6"; gene_id "STRG.19629";
chr2D	StringTie	transcript	609051447	609056632	1000	+	.	transcript_id "STRG.19629.7"; gene_id "STRG.19629"
chr2D	StringTie	exon	609051447	609052531	1000	+	.	transcript_id "STRG.19629.7"; gene_id "STRG.19629";
chr2D	StringTie	exon	609053020	609053691	1000	+	.	transcript_id "STRG.19629.7"; gene_id "STRG.19629";
chr2D	StringTie	exon	609053798	609053844	1000	+	.	transcript_id "STRG.19629.7"; gene_id "STRG.19629";
chr2D	StringTie	exon	609054022	609054136	1000	+	.	transcript_id "STRG.19629.7"; gene_id "STRG.19629";
chr2D	StringTie	exon	609055218	609055364	1000	+	.	transcript_id "STRG.19629.7"; gene_id "STRG.19629";
chr2D	StringTie	exon	609056265	609056632	1000	+	.	transcript_id "STRG.19629.7"; gene_id "STRG.19629";
chr2D	StringTie	transcript	609176926	609179977	1000	-	.	transcript_id "STRG.19630.1"; gene_id "STRG.19630"
chr2D	StringTie	exon	609176926	609178828	1000	-	.	transcript_id "STRG.19630.1"; gene_id "STRG.19630";
chr2D	StringTie	exon	609178911	609178971	1000	-	.	transcript_id "STRG.19630.1"; gene_id "STRG.19630";
chr2D	StringTie	exon	609179667	609179977	1000	-	.	transcript_id "STRG.19630.1"; gene_id "STRG.19630";
chr2D	StringTie	transcript	609238139	609243457	1000	+	.	transcript_id "STRG.19631.1"; gene_id "STRG.19631"
chr2D	StringTie	exon	609238139	609238599	1000	+	.	transcript_id "STRG.19631.1"; gene_id "STRG.19631";
chr2D	StringTie	exon	609238670	609238859	1000	+	.	transcript_id "STRG.19631.1"; gene_id "STRG.19631";
chr2D	StringTie	exon	609239218	609240641	1000	+	.	transcript_id "STRG.19631.1"; gene_id "STRG.19631";
chr2D	StringTie	exon	609240973	609241042	1000	+	.	transcript_id "STRG.19631.1"; gene_id "STRG.19631";
chr2D	StringTie	exon	609241168	609241406	1000	+	.	transcript_id "STRG.19631.1"; gene_id "STRG.19631";
chr2D	StringTie	exon	609241512	609241723	1000	+	.	transcript_id "STRG.19631.1"; gene_id "STRG.19631";
chr2D	StringTie	exon	609242820	609242880	1000	+	.	transcript_id "STRG.19631.1"; gene_id "STRG.19631";
chr2D	StringTie	exon	609243036	609243457	1000	+	.	transcript_id "STRG.19631.1"; gene_id "STRG.19631";
chr2D	StringTie	transcript	609238139	609243457	1000	+	.	transcript_id "STRG.19631.2"; gene_id "STRG.19631"
chr2D	StringTie	exon	609238139	609238599	1000	+	.	transcript_id "STRG.19631.2"; gene_id "STRG.19631";
chr2D	StringTie	exon	609238670	609238859	1000	+	.	transcript_id "STRG.19631.2"; gene_id "STRG.19631";
chr2D	StringTie	exon	609239218	609239365	1000	+	.	transcript_id "STRG.19631.2"; gene_id "STRG.19631";
chr2D	StringTie	exon	609239636	609239797	1000	+	.	transcript_id "STRG.19631.2"; gene_id "STRG.19631";
chr2D	StringTie	exon	609240537	609240641	1000	+	.	transcript_id "STRG.19631.2"; gene_id "STRG.19631";
chr2D	StringTie	exon	609240973	609241042	1000	+	.	transcript_id "STRG.19631.2"; gene_id "STRG.19631";
chr2D	StringTie	exon	609241168	609241406	1000	+	.	transcript_id "STRG.19631.2"; gene_id "STRG.19631";
chr2D	StringTie	exon	609241512	609241723	1000	+	.	transcript_id "STRG.19631.2"; gene_id "STRG.19631";
chr2D	StringTie	exon	609242820	609242880	1000	+	.	transcript_id "STRG.19631.2"; gene_id "STRG.19631";
chr2D	StringTie	exon	609243036	609243457	1000	+	.	transcript_id "STRG.19631.2"; gene_id "STRG.19631";
chr2D	StringTie	transcript	609238139	609243457	1000	+	.	transcript_id "STRG.19631.3"; gene_id "STRG.19631"
chr2D	StringTie	exon	609238139	609238599	1000	+	.	transcript_id "STRG.19631.3"; gene_id "STRG.19631";
chr2D	StringTie	exon	609238670	609238859	1000	+	.	transcript_id "STRG.19631.3"; gene_id "STRG.19631";
chr2D	StringTie	exon	609239218	609239797	1000	+	.	transcript_id "STRG.19631.3"; gene_id "STRG.19631";
chr2D	StringTie	exon	609240537	609240641	1000	+	.	transcript_id "STRG.19631.3"; gene_id "STRG.19631";
chr2D	StringTie	exon	609240973	609241042	1000	+	.	transcript_id "STRG.19631.3"; gene_id "STRG.19631";
chr2D	StringTie	exon	609241168	609241406	1000	+	.	transcript_id "STRG.19631.3"; gene_id "STRG.19631";
chr2D	StringTie	exon	609241512	609241723	1000	+	.	transcript_id "STRG.19631.3"; gene_id "STRG.19631";
chr2D	StringTie	exon	609242820	609242880	1000	+	.	transcript_id "STRG.19631.3"; gene_id "STRG.19631";
chr2D	StringTie	exon	609243036	609243457	1000	+	.	transcript_id "STRG.19631.3"; gene_id "STRG.19631";
chr2D	StringTie	transcript	609238139	609243457	1000	+	.	transcript_id "STRG.19631.4"; gene_id "STRG.19631"
chr2D	StringTie	exon	609238139	609238599	1000	+	.	transcript_id "STRG.19631.4"; gene_id "STRG.19631";
chr2D	StringTie	exon	609238670	609239797	1000	+	.	transcript_id "STRG.19631.4"; gene_id "STRG.19631";
chr2D	StringTie	exon	609240537	609240641	1000	+	.	transcript_id "STRG.19631.4"; gene_id "STRG.19631";
chr2D	StringTie	exon	609240973	609241042	1000	+	.	transcript_id "STRG.19631.4"; gene_id "STRG.19631";
chr2D	StringTie	exon	609241168	609241406	1000	+	.	transcript_id "STRG.19631.4"; gene_id "STRG.19631";
chr2D	StringTie	exon	609241512	609241723	1000	+	.	transcript_id "STRG.19631.4"; gene_id "STRG.19631";
chr2D	StringTie	exon	609242820	609242880	1000	+	.	transcript_id "STRG.19631.4"; gene_id "STRG.19631";
chr2D	StringTie	exon	609243036	609243457	1000	+	.	transcript_id "STRG.19631.4"; gene_id "STRG.19631";
chr2D	StringTie	transcript	609238139	609243457	1000	+	.	transcript_id "STRG.19631.5"; gene_id "STRG.19631"
chr2D	StringTie	exon	609238139	609238859	1000	+	.	transcript_id "STRG.19631.5"; gene_id "STRG.19631";
chr2D	StringTie	exon	609239218	609240641	1000	+	.	transcript_id "STRG.19631.5"; gene_id "STRG.19631";
chr2D	StringTie	exon	609240973	609241042	1000	+	.	transcript_id "STRG.19631.5"; gene_id "STRG.19631";
chr2D	StringTie	exon	609241168	609241406	1000	+	.	transcript_id "STRG.19631.5"; gene_id "STRG.19631";
chr2D	StringTie	exon	609241512	609241723	1000	+	.	transcript_id "STRG.19631.5"; gene_id "STRG.19631";
chr2D	StringTie	exon	609242820	609242880	1000	+	.	transcript_id "STRG.19631.5"; gene_id "STRG.19631";
chr2D	StringTie	exon	609243036	609243457	1000	+	.	transcript_id "STRG.19631.5"; gene_id "STRG.19631";
chr2D	StringTie	transcript	609269723	609272511	1000	-	.	transcript_id "STRG.19632.1"; gene_id "STRG.19632"
chr2D	StringTie	exon	609269723	609271281	1000	-	.	transcript_id "STRG.19632.1"; gene_id "STRG.19632";
chr2D	StringTie	exon	609271417	609271482	1000	-	.	transcript_id "STRG.19632.1"; gene_id "STRG.19632";
chr2D	StringTie	exon	609272210	609272511	1000	-	.	transcript_id "STRG.19632.1"; gene_id "STRG.19632";
chr2D	StringTie	transcript	609275608	609282034	1000	+	.	transcript_id "STRG.19633.1"; gene_id "STRG.19633"
chr2D	StringTie	exon	609275608	609275874	1000	+	.	transcript_id "STRG.19633.1"; gene_id "STRG.19633";
chr2D	StringTie	exon	609276203	609276247	1000	+	.	transcript_id "STRG.19633.1"; gene_id "STRG.19633";
chr2D	StringTie	exon	609276838	609277002	1000	+	.	transcript_id "STRG.19633.1"; gene_id "STRG.19633";
chr2D	StringTie	exon	609277118	609277403	1000	+	.	transcript_id "STRG.19633.1"; gene_id "STRG.19633";
chr2D	StringTie	exon	609278505	609281376	1000	+	.	transcript_id "STRG.19633.1"; gene_id "STRG.19633";
chr2D	StringTie	exon	609281479	609282034	1000	+	.	transcript_id "STRG.19633.1"; gene_id "STRG.19633";
chr2D	StringTie	transcript	609275608	609282034	1000	+	.	transcript_id "STRG.19633.2"; gene_id "STRG.19633"
chr2D	StringTie	exon	609275608	609275874	1000	+	.	transcript_id "STRG.19633.2"; gene_id "STRG.19633";
chr2D	StringTie	exon	609276203	609277002	1000	+	.	transcript_id "STRG.19633.2"; gene_id "STRG.19633";
chr2D	StringTie	exon	609277118	609277403	1000	+	.	transcript_id "STRG.19633.2"; gene_id "STRG.19633";
chr2D	StringTie	exon	609278505	609281376	1000	+	.	transcript_id "STRG.19633.2"; gene_id "STRG.19633";
chr2D	StringTie	exon	609281479	609282034	1000	+	.	transcript_id "STRG.19633.2"; gene_id "STRG.19633";
chr2D	StringTie	transcript	609275608	609282034	1000	+	.	transcript_id "STRG.19633.3"; gene_id "STRG.19633"
chr2D	StringTie	exon	609275608	609275874	1000	+	.	transcript_id "STRG.19633.3"; gene_id "STRG.19633";
chr2D	StringTie	exon	609276203	609276289	1000	+	.	transcript_id "STRG.19633.3"; gene_id "STRG.19633";
chr2D	StringTie	exon	609276838	609277002	1000	+	.	transcript_id "STRG.19633.3"; gene_id "STRG.19633";
chr2D	StringTie	exon	609277118	609277403	1000	+	.	transcript_id "STRG.19633.3"; gene_id "STRG.19633";
chr2D	StringTie	exon	609278505	609281376	1000	+	.	transcript_id "STRG.19633.3"; gene_id "STRG.19633";
chr2D	StringTie	exon	609281479	609282034	1000	+	.	transcript_id "STRG.19633.3"; gene_id "STRG.19633";
chr2D	StringTie	transcript	609631068	609632175	1000	-	.	transcript_id "STRG.19635.1"; gene_id "STRG.19635"
chr2D	StringTie	exon	609631068	609631683	1000	-	.	transcript_id "STRG.19635.1"; gene_id "STRG.19635";
chr2D	StringTie	exon	609631768	609632175	1000	-	.	transcript_id "STRG.19635.1"; gene_id "STRG.19635";
chr2D	StringTie	transcript	609969859	609974167	1000	-	.	transcript_id "STRG.19637.1"; gene_id "STRG.19637"
chr2D	StringTie	exon	609969859	609970349	1000	-	.	transcript_id "STRG.19637.1"; gene_id "STRG.19637";
chr2D	StringTie	exon	609970446	609970526	1000	-	.	transcript_id "STRG.19637.1"; gene_id "STRG.19637";
chr2D	StringTie	exon	609971437	609971516	1000	-	.	transcript_id "STRG.19637.1"; gene_id "STRG.19637";
chr2D	StringTie	exon	609971625	609971772	1000	-	.	transcript_id "STRG.19637.1"; gene_id "STRG.19637";
chr2D	StringTie	exon	609971859	609972140	1000	-	.	transcript_id "STRG.19637.1"; gene_id "STRG.19637";
chr2D	StringTie	exon	609973636	609974167	1000	-	.	transcript_id "STRG.19637.1"; gene_id "STRG.19637";
chr2D	StringTie	transcript	609980518	609985410	1000	+	.	transcript_id "STRG.19636.1"; gene_id "STRG.19636"
chr2D	StringTie	exon	609980518	609982331	1000	+	.	transcript_id "STRG.19636.1"; gene_id "STRG.19636";
chr2D	StringTie	exon	609982417	609982495	1000	+	.	transcript_id "STRG.19636.1"; gene_id "STRG.19636";
chr2D	StringTie	exon	609982579	609982698	1000	+	.	transcript_id "STRG.19636.1"; gene_id "STRG.19636";
chr2D	StringTie	exon	609983357	609983455	1000	+	.	transcript_id "STRG.19636.1"; gene_id "STRG.19636";
chr2D	StringTie	exon	609983563	609984611	1000	+	.	transcript_id "STRG.19636.1"; gene_id "STRG.19636";
chr2D	StringTie	exon	609985013	609985410	1000	+	.	transcript_id "STRG.19636.1"; gene_id "STRG.19636";
chr2D	StringTie	transcript	610061829	610066055	1000	+	.	transcript_id "STRG.19638.1"; gene_id "STRG.19638"
chr2D	StringTie	exon	610061829	610062172	1000	+	.	transcript_id "STRG.19638.1"; gene_id "STRG.19638";
chr2D	StringTie	exon	610062850	610062970	1000	+	.	transcript_id "STRG.19638.1"; gene_id "STRG.19638";
chr2D	StringTie	exon	610064352	610064634	1000	+	.	transcript_id "STRG.19638.1"; gene_id "STRG.19638";
chr2D	StringTie	exon	610064727	610064847	1000	+	.	transcript_id "STRG.19638.1"; gene_id "STRG.19638";
chr2D	StringTie	exon	610065587	610066055	1000	+	.	transcript_id "STRG.19638.1"; gene_id "STRG.19638";
chr2D	StringTie	transcript	610061829	610066055	1000	+	.	transcript_id "STRG.19638.2"; gene_id "STRG.19638"
chr2D	StringTie	exon	610061829	610062172	1000	+	.	transcript_id "STRG.19638.2"; gene_id "STRG.19638";
chr2D	StringTie	exon	610064352	610064634	1000	+	.	transcript_id "STRG.19638.2"; gene_id "STRG.19638";
chr2D	StringTie	exon	610064727	610064847	1000	+	.	transcript_id "STRG.19638.2"; gene_id "STRG.19638";
chr2D	StringTie	exon	610065587	610066055	1000	+	.	transcript_id "STRG.19638.2"; gene_id "STRG.19638";
chr2D	StringTie	transcript	610061829	610066055	1000	+	.	transcript_id "STRG.19638.3"; gene_id "STRG.19638"
chr2D	StringTie	exon	610061829	610062172	1000	+	.	transcript_id "STRG.19638.3"; gene_id "STRG.19638";
chr2D	StringTie	exon	610062850	610062970	1000	+	.	transcript_id "STRG.19638.3"; gene_id "STRG.19638";
chr2D	StringTie	exon	610063074	610063235	1000	+	.	transcript_id "STRG.19638.3"; gene_id "STRG.19638";
chr2D	StringTie	exon	610063388	610063625	1000	+	.	transcript_id "STRG.19638.3"; gene_id "STRG.19638";
chr2D	StringTie	exon	610064352	610064634	1000	+	.	transcript_id "STRG.19638.3"; gene_id "STRG.19638";
chr2D	StringTie	exon	610064727	610064847	1000	+	.	transcript_id "STRG.19638.3"; gene_id "STRG.19638";
chr2D	StringTie	exon	610065587	610066055	1000	+	.	transcript_id "STRG.19638.3"; gene_id "STRG.19638";
chr2D	StringTie	transcript	610061829	610066055	1000	+	.	transcript_id "STRG.19638.4"; gene_id "STRG.19638"
chr2D	StringTie	exon	610061829	610062172	1000	+	.	transcript_id "STRG.19638.4"; gene_id "STRG.19638";
chr2D	StringTie	exon	610062850	610062970	1000	+	.	transcript_id "STRG.19638.4"; gene_id "STRG.19638";
chr2D	StringTie	exon	610063074	610063235	1000	+	.	transcript_id "STRG.19638.4"; gene_id "STRG.19638";
chr2D	StringTie	exon	610064352	610064634	1000	+	.	transcript_id "STRG.19638.4"; gene_id "STRG.19638";
chr2D	StringTie	exon	610064727	610064847	1000	+	.	transcript_id "STRG.19638.4"; gene_id "STRG.19638";
chr2D	StringTie	exon	610065587	610066055	1000	+	.	transcript_id "STRG.19638.4"; gene_id "STRG.19638";
chr2D	StringTie	transcript	610061829	610066055	1000	+	.	transcript_id "STRG.19638.5"; gene_id "STRG.19638"
chr2D	StringTie	exon	610061829	610062172	1000	+	.	transcript_id "STRG.19638.5"; gene_id "STRG.19638";
chr2D	StringTie	exon	610062850	610063235	1000	+	.	transcript_id "STRG.19638.5"; gene_id "STRG.19638";
chr2D	StringTie	exon	610063388	610063625	1000	+	.	transcript_id "STRG.19638.5"; gene_id "STRG.19638";
chr2D	StringTie	exon	610064352	610064634	1000	+	.	transcript_id "STRG.19638.5"; gene_id "STRG.19638";
chr2D	StringTie	exon	610064727	610064847	1000	+	.	transcript_id "STRG.19638.5"; gene_id "STRG.19638";
chr2D	StringTie	exon	610065587	610066055	1000	+	.	transcript_id "STRG.19638.5"; gene_id "STRG.19638";
chr2D	StringTie	transcript	610321695	610325315	1000	+	.	transcript_id "STRG.19639.2"; gene_id "STRG.19639"
chr2D	StringTie	exon	610321695	610321908	1000	+	.	transcript_id "STRG.19639.2"; gene_id "STRG.19639";
chr2D	StringTie	exon	610322401	610322730	1000	+	.	transcript_id "STRG.19639.2"; gene_id "STRG.19639";
chr2D	StringTie	exon	610323123	610323343	1000	+	.	transcript_id "STRG.19639.2"; gene_id "STRG.19639";
chr2D	StringTie	exon	610323958	610324205	1000	+	.	transcript_id "STRG.19639.2"; gene_id "STRG.19639";
chr2D	StringTie	exon	610324344	610325315	1000	+	.	transcript_id "STRG.19639.2"; gene_id "STRG.19639";
chr2D	StringTie	transcript	610321695	610325517	1000	+	.	transcript_id "STRG.19639.1"; gene_id "STRG.19639"
chr2D	StringTie	exon	610321695	610321908	1000	+	.	transcript_id "STRG.19639.1"; gene_id "STRG.19639";
chr2D	StringTie	exon	610322401	610322730	1000	+	.	transcript_id "STRG.19639.1"; gene_id "STRG.19639";
chr2D	StringTie	exon	610323123	610323343	1000	+	.	transcript_id "STRG.19639.1"; gene_id "STRG.19639";
chr2D	StringTie	exon	610323958	610324205	1000	+	.	transcript_id "STRG.19639.1"; gene_id "STRG.19639";
chr2D	StringTie	exon	610324344	610324728	1000	+	.	transcript_id "STRG.19639.1"; gene_id "STRG.19639";
chr2D	StringTie	exon	610324832	610325315	1000	+	.	transcript_id "STRG.19639.1"; gene_id "STRG.19639";
chr2D	StringTie	exon	610325370	610325517	1000	+	.	transcript_id "STRG.19639.1"; gene_id "STRG.19639";
chr2D	StringTie	transcript	610369404	610371394	1000	+	.	transcript_id "STRG.19640.1"; gene_id "STRG.19640"
chr2D	StringTie	exon	610369404	610369587	1000	+	.	transcript_id "STRG.19640.1"; gene_id "STRG.19640";
chr2D	StringTie	exon	610369686	610369788	1000	+	.	transcript_id "STRG.19640.1"; gene_id "STRG.19640";
chr2D	StringTie	exon	610369859	610370117	1000	+	.	transcript_id "STRG.19640.1"; gene_id "STRG.19640";
chr2D	StringTie	exon	610370237	610370611	1000	+	.	transcript_id "STRG.19640.1"; gene_id "STRG.19640";
chr2D	StringTie	exon	610370720	610370836	1000	+	.	transcript_id "STRG.19640.1"; gene_id "STRG.19640";
chr2D	StringTie	exon	610370934	610371394	1000	+	.	transcript_id "STRG.19640.1"; gene_id "STRG.19640";
chr2D	StringTie	transcript	610400106	610401476	1000	+	.	transcript_id "STRG.19641.1"; gene_id "STRG.19641"
chr2D	StringTie	exon	610400106	610400520	1000	+	.	transcript_id "STRG.19641.1"; gene_id "STRG.19641";
chr2D	StringTie	exon	610401034	610401476	1000	+	.	transcript_id "STRG.19641.1"; gene_id "STRG.19641";
chr2D	StringTie	transcript	610401977	610405504	1000	+	.	transcript_id "STRG.19642.1"; gene_id "STRG.19642"
chr2D	StringTie	exon	610401977	610405504	1000	+	.	transcript_id "STRG.19642.1"; gene_id "STRG.19642";
chr2D	StringTie	transcript	610794210	610797179	1000	-	.	transcript_id "STRG.19643.1"; gene_id "STRG.19643"
chr2D	StringTie	exon	610794210	610794825	1000	-	.	transcript_id "STRG.19643.1"; gene_id "STRG.19643";
chr2D	StringTie	exon	610796161	610796310	1000	-	.	transcript_id "STRG.19643.1"; gene_id "STRG.19643";
chr2D	StringTie	exon	610796416	610797179	1000	-	.	transcript_id "STRG.19643.1"; gene_id "STRG.19643";
chr2D	StringTie	transcript	610956335	610962818	1000	+	.	transcript_id "STRG.19644.1"; gene_id "STRG.19644"
chr2D	StringTie	exon	610956335	610956676	1000	+	.	transcript_id "STRG.19644.1"; gene_id "STRG.19644";
chr2D	StringTie	exon	610958004	610958100	1000	+	.	transcript_id "STRG.19644.1"; gene_id "STRG.19644";
chr2D	StringTie	exon	610958191	610958515	1000	+	.	transcript_id "STRG.19644.1"; gene_id "STRG.19644";
chr2D	StringTie	exon	610958632	610958731	1000	+	.	transcript_id "STRG.19644.1"; gene_id "STRG.19644";
chr2D	StringTie	exon	610958851	610959117	1000	+	.	transcript_id "STRG.19644.1"; gene_id "STRG.19644";
chr2D	StringTie	exon	610959253	610959330	1000	+	.	transcript_id "STRG.19644.1"; gene_id "STRG.19644";
chr2D	StringTie	exon	610959406	610959507	1000	+	.	transcript_id "STRG.19644.1"; gene_id "STRG.19644";
chr2D	StringTie	exon	610959575	610959624	1000	+	.	transcript_id "STRG.19644.1"; gene_id "STRG.19644";
chr2D	StringTie	exon	610959727	610959826	1000	+	.	transcript_id "STRG.19644.1"; gene_id "STRG.19644";
chr2D	StringTie	exon	610960277	610960375	1000	+	.	transcript_id "STRG.19644.1"; gene_id "STRG.19644";
chr2D	StringTie	exon	610960725	610960838	1000	+	.	transcript_id "STRG.19644.1"; gene_id "STRG.19644";
chr2D	StringTie	exon	610960945	610961110	1000	+	.	transcript_id "STRG.19644.1"; gene_id "STRG.19644";
chr2D	StringTie	exon	610961371	610961759	1000	+	.	transcript_id "STRG.19644.1"; gene_id "STRG.19644";
chr2D	StringTie	exon	610962205	610962279	1000	+	.	transcript_id "STRG.19644.1"; gene_id "STRG.19644";
chr2D	StringTie	exon	610962376	610962818	1000	+	.	transcript_id "STRG.19644.1"; gene_id "STRG.19644";
chr2D	StringTie	transcript	610956335	610962818	1000	+	.	transcript_id "STRG.19644.2"; gene_id "STRG.19644"
chr2D	StringTie	exon	610956335	610956481	1000	+	.	transcript_id "STRG.19644.2"; gene_id "STRG.19644";
chr2D	StringTie	exon	610958004	610958100	1000	+	.	transcript_id "STRG.19644.2"; gene_id "STRG.19644";
chr2D	StringTie	exon	610958191	610958515	1000	+	.	transcript_id "STRG.19644.2"; gene_id "STRG.19644";
chr2D	StringTie	exon	610958632	610958731	1000	+	.	transcript_id "STRG.19644.2"; gene_id "STRG.19644";
chr2D	StringTie	exon	610958851	610959117	1000	+	.	transcript_id "STRG.19644.2"; gene_id "STRG.19644";
chr2D	StringTie	exon	610959253	610959330	1000	+	.	transcript_id "STRG.19644.2"; gene_id "STRG.19644";
chr2D	StringTie	exon	610959406	610959507	1000	+	.	transcript_id "STRG.19644.2"; gene_id "STRG.19644";
chr2D	StringTie	exon	610959575	610959624	1000	+	.	transcript_id "STRG.19644.2"; gene_id "STRG.19644";
chr2D	StringTie	exon	610959727	610959826	1000	+	.	transcript_id "STRG.19644.2"; gene_id "STRG.19644";
chr2D	StringTie	exon	610960277	610960375	1000	+	.	transcript_id "STRG.19644.2"; gene_id "STRG.19644";
chr2D	StringTie	exon	610960725	610960838	1000	+	.	transcript_id "STRG.19644.2"; gene_id "STRG.19644";
chr2D	StringTie	exon	610960945	610961110	1000	+	.	transcript_id "STRG.19644.2"; gene_id "STRG.19644";
chr2D	StringTie	exon	610961371	610961759	1000	+	.	transcript_id "STRG.19644.2"; gene_id "STRG.19644";
chr2D	StringTie	exon	610962205	610962279	1000	+	.	transcript_id "STRG.19644.2"; gene_id "STRG.19644";
chr2D	StringTie	exon	610962376	610962818	1000	+	.	transcript_id "STRG.19644.2"; gene_id "STRG.19644";
chr2D	StringTie	transcript	611096153	611098690	1000	-	.	transcript_id "STRG.19645.1"; gene_id "STRG.19645"
chr2D	StringTie	exon	611096153	611098690	1000	-	.	transcript_id "STRG.19645.1"; gene_id "STRG.19645";
chr2D	StringTie	transcript	611102449	611110144	1000	-	.	transcript_id "STRG.19646.1"; gene_id "STRG.19646"
chr2D	StringTie	exon	611102449	611102943	1000	-	.	transcript_id "STRG.19646.1"; gene_id "STRG.19646";
chr2D	StringTie	exon	611103061	611103174	1000	-	.	transcript_id "STRG.19646.1"; gene_id "STRG.19646";
chr2D	StringTie	exon	611103428	611103550	1000	-	.	transcript_id "STRG.19646.1"; gene_id "STRG.19646";
chr2D	StringTie	exon	611103645	611103722	1000	-	.	transcript_id "STRG.19646.1"; gene_id "STRG.19646";
chr2D	StringTie	exon	611103806	611103955	1000	-	.	transcript_id "STRG.19646.1"; gene_id "STRG.19646";
chr2D	StringTie	exon	611104051	611104147	1000	-	.	transcript_id "STRG.19646.1"; gene_id "STRG.19646";
chr2D	StringTie	exon	611104451	611104602	1000	-	.	transcript_id "STRG.19646.1"; gene_id "STRG.19646";
chr2D	StringTie	exon	611104683	611104766	1000	-	.	transcript_id "STRG.19646.1"; gene_id "STRG.19646";
chr2D	StringTie	exon	611104856	611105087	1000	-	.	transcript_id "STRG.19646.1"; gene_id "STRG.19646";
chr2D	StringTie	exon	611105325	611105417	1000	-	.	transcript_id "STRG.19646.1"; gene_id "STRG.19646";
chr2D	StringTie	exon	611105512	611105706	1000	-	.	transcript_id "STRG.19646.1"; gene_id "STRG.19646";
chr2D	StringTie	exon	611107268	611107337	1000	-	.	transcript_id "STRG.19646.1"; gene_id "STRG.19646";
chr2D	StringTie	exon	611107982	611108018	1000	-	.	transcript_id "STRG.19646.1"; gene_id "STRG.19646";
chr2D	StringTie	exon	611108115	611108198	1000	-	.	transcript_id "STRG.19646.1"; gene_id "STRG.19646";
chr2D	StringTie	exon	611108282	611108339	1000	-	.	transcript_id "STRG.19646.1"; gene_id "STRG.19646";
chr2D	StringTie	exon	611109237	611109313	1000	-	.	transcript_id "STRG.19646.1"; gene_id "STRG.19646";
chr2D	StringTie	exon	611109405	611109464	1000	-	.	transcript_id "STRG.19646.1"; gene_id "STRG.19646";
chr2D	StringTie	exon	611109654	611110144	1000	-	.	transcript_id "STRG.19646.1"; gene_id "STRG.19646";
chr2D	StringTie	transcript	611157819	611161861	1000	+	.	transcript_id "STRG.19647.1"; gene_id "STRG.19647"
chr2D	StringTie	exon	611157819	611158478	1000	+	.	transcript_id "STRG.19647.1"; gene_id "STRG.19647";
chr2D	StringTie	exon	611158564	611158802	1000	+	.	transcript_id "STRG.19647.1"; gene_id "STRG.19647";
chr2D	StringTie	exon	611159561	611159709	1000	+	.	transcript_id "STRG.19647.1"; gene_id "STRG.19647";
chr2D	StringTie	exon	611161114	611161861	1000	+	.	transcript_id "STRG.19647.1"; gene_id "STRG.19647";
chr2D	StringTie	transcript	611161593	611165987	1000	-	.	transcript_id "STRG.19648.1"; gene_id "STRG.19648"
chr2D	StringTie	exon	611161593	611162131	1000	-	.	transcript_id "STRG.19648.1"; gene_id "STRG.19648";
chr2D	StringTie	exon	611162226	611162314	1000	-	.	transcript_id "STRG.19648.1"; gene_id "STRG.19648";
chr2D	StringTie	exon	611162412	611163278	1000	-	.	transcript_id "STRG.19648.1"; gene_id "STRG.19648";
chr2D	StringTie	exon	611165233	611165658	1000	-	.	transcript_id "STRG.19648.1"; gene_id "STRG.19648";
chr2D	StringTie	exon	611165805	611165987	1000	-	.	transcript_id "STRG.19648.1"; gene_id "STRG.19648";
chr2D	StringTie	transcript	611161593	611165987	1000	-	.	transcript_id "STRG.19648.2"; gene_id "STRG.19648"
chr2D	StringTie	exon	611161593	611162131	1000	-	.	transcript_id "STRG.19648.2"; gene_id "STRG.19648";
chr2D	StringTie	exon	611162226	611162314	1000	-	.	transcript_id "STRG.19648.2"; gene_id "STRG.19648";
chr2D	StringTie	exon	611162412	611163278	1000	-	.	transcript_id "STRG.19648.2"; gene_id "STRG.19648";
chr2D	StringTie	exon	611165233	611165476	1000	-	.	transcript_id "STRG.19648.2"; gene_id "STRG.19648";
chr2D	StringTie	exon	611165583	611165658	1000	-	.	transcript_id "STRG.19648.2"; gene_id "STRG.19648";
chr2D	StringTie	exon	611165805	611165987	1000	-	.	transcript_id "STRG.19648.2"; gene_id "STRG.19648";
chr2D	StringTie	transcript	611161593	611165987	1000	-	.	transcript_id "STRG.19648.3"; gene_id "STRG.19648"
chr2D	StringTie	exon	611161593	611162131	1000	-	.	transcript_id "STRG.19648.3"; gene_id "STRG.19648";
chr2D	StringTie	exon	611162226	611162314	1000	-	.	transcript_id "STRG.19648.3"; gene_id "STRG.19648";
chr2D	StringTie	exon	611162412	611163278	1000	-	.	transcript_id "STRG.19648.3"; gene_id "STRG.19648";
chr2D	StringTie	exon	611165233	611165987	1000	-	.	transcript_id "STRG.19648.3"; gene_id "STRG.19648";
chr2D	StringTie	transcript	611161593	611165987	1000	-	.	transcript_id "STRG.19648.4"; gene_id "STRG.19648"
chr2D	StringTie	exon	611161593	611162131	1000	-	.	transcript_id "STRG.19648.4"; gene_id "STRG.19648";
chr2D	StringTie	exon	611162226	611162314	1000	-	.	transcript_id "STRG.19648.4"; gene_id "STRG.19648";
chr2D	StringTie	exon	611162412	611163314	1000	-	.	transcript_id "STRG.19648.4"; gene_id "STRG.19648";
chr2D	StringTie	exon	611165233	611165658	1000	-	.	transcript_id "STRG.19648.4"; gene_id "STRG.19648";
chr2D	StringTie	exon	611165805	611165987	1000	-	.	transcript_id "STRG.19648.4"; gene_id "STRG.19648";
chr2D	StringTie	transcript	611410017	611414453	1000	-	.	transcript_id "STRG.19649.2"; gene_id "STRG.19649"
chr2D	StringTie	exon	611410017	611410535	1000	-	.	transcript_id "STRG.19649.2"; gene_id "STRG.19649";
chr2D	StringTie	exon	611410670	611410763	1000	-	.	transcript_id "STRG.19649.2"; gene_id "STRG.19649";
chr2D	StringTie	exon	611410955	611411071	1000	-	.	transcript_id "STRG.19649.2"; gene_id "STRG.19649";
chr2D	StringTie	exon	611411301	611411354	1000	-	.	transcript_id "STRG.19649.2"; gene_id "STRG.19649";
chr2D	StringTie	exon	611411441	611411557	1000	-	.	transcript_id "STRG.19649.2"; gene_id "STRG.19649";
chr2D	StringTie	exon	611411898	611412032	1000	-	.	transcript_id "STRG.19649.2"; gene_id "STRG.19649";
chr2D	StringTie	exon	611412256	611412468	1000	-	.	transcript_id "STRG.19649.2"; gene_id "STRG.19649";
chr2D	StringTie	exon	611412546	611412742	1000	-	.	transcript_id "STRG.19649.2"; gene_id "STRG.19649";
chr2D	StringTie	exon	611412837	611412865	1000	-	.	transcript_id "STRG.19649.2"; gene_id "STRG.19649";
chr2D	StringTie	exon	611412935	611413002	1000	-	.	transcript_id "STRG.19649.2"; gene_id "STRG.19649";
chr2D	StringTie	exon	611413291	611413512	1000	-	.	transcript_id "STRG.19649.2"; gene_id "STRG.19649";
chr2D	StringTie	exon	611413947	611414453	1000	-	.	transcript_id "STRG.19649.2"; gene_id "STRG.19649";
chr2D	StringTie	transcript	611410017	611414639	1000	-	.	transcript_id "STRG.19649.1"; gene_id "STRG.19649"
chr2D	StringTie	exon	611410017	611410535	1000	-	.	transcript_id "STRG.19649.1"; gene_id "STRG.19649";
chr2D	StringTie	exon	611410670	611410763	1000	-	.	transcript_id "STRG.19649.1"; gene_id "STRG.19649";
chr2D	StringTie	exon	611410955	611411071	1000	-	.	transcript_id "STRG.19649.1"; gene_id "STRG.19649";
chr2D	StringTie	exon	611411301	611411354	1000	-	.	transcript_id "STRG.19649.1"; gene_id "STRG.19649";
chr2D	StringTie	exon	611411441	611411557	1000	-	.	transcript_id "STRG.19649.1"; gene_id "STRG.19649";
chr2D	StringTie	exon	611411898	611412032	1000	-	.	transcript_id "STRG.19649.1"; gene_id "STRG.19649";
chr2D	StringTie	exon	611412256	611412468	1000	-	.	transcript_id "STRG.19649.1"; gene_id "STRG.19649";
chr2D	StringTie	exon	611412546	611412742	1000	-	.	transcript_id "STRG.19649.1"; gene_id "STRG.19649";
chr2D	StringTie	exon	611412837	611412865	1000	-	.	transcript_id "STRG.19649.1"; gene_id "STRG.19649";
chr2D	StringTie	exon	611412935	611413002	1000	-	.	transcript_id "STRG.19649.1"; gene_id "STRG.19649";
chr2D	StringTie	exon	611413291	611413512	1000	-	.	transcript_id "STRG.19649.1"; gene_id "STRG.19649";
chr2D	StringTie	exon	611414360	611414639	1000	-	.	transcript_id "STRG.19649.1"; gene_id "STRG.19649";
chr2D	StringTie	transcript	611493716	611496576	1000	+	.	transcript_id "STRG.19651.1"; gene_id "STRG.19651"
chr2D	StringTie	exon	611493716	611494153	1000	+	.	transcript_id "STRG.19651.1"; gene_id "STRG.19651";
chr2D	StringTie	exon	611495901	611496035	1000	+	.	transcript_id "STRG.19651.1"; gene_id "STRG.19651";
chr2D	StringTie	exon	611496174	611496576	1000	+	.	transcript_id "STRG.19651.1"; gene_id "STRG.19651";
chr2D	StringTie	transcript	611497121	611501914	1000	-	.	transcript_id "STRG.19652.1"; gene_id "STRG.19652"
chr2D	StringTie	exon	611497121	611497520	1000	-	.	transcript_id "STRG.19652.1"; gene_id "STRG.19652";
chr2D	StringTie	exon	611498447	611498504	1000	-	.	transcript_id "STRG.19652.1"; gene_id "STRG.19652";
chr2D	StringTie	exon	611498610	611498814	1000	-	.	transcript_id "STRG.19652.1"; gene_id "STRG.19652";
chr2D	StringTie	exon	611498899	611499001	1000	-	.	transcript_id "STRG.19652.1"; gene_id "STRG.19652";
chr2D	StringTie	exon	611501693	611501914	1000	-	.	transcript_id "STRG.19652.1"; gene_id "STRG.19652";
chr2D	StringTie	transcript	611747761	611754390	1000	+	.	transcript_id "STRG.19650.1"; gene_id "STRG.19650"
chr2D	StringTie	exon	611747761	611748026	1000	+	.	transcript_id "STRG.19650.1"; gene_id "STRG.19650";
chr2D	StringTie	exon	611749197	611749370	1000	+	.	transcript_id "STRG.19650.1"; gene_id "STRG.19650";
chr2D	StringTie	exon	611749482	611749534	1000	+	.	transcript_id "STRG.19650.1"; gene_id "STRG.19650";
chr2D	StringTie	exon	611749954	611750007	1000	+	.	transcript_id "STRG.19650.1"; gene_id "STRG.19650";
chr2D	StringTie	exon	611751459	611751618	1000	+	.	transcript_id "STRG.19650.1"; gene_id "STRG.19650";
chr2D	StringTie	exon	611751723	611751791	1000	+	.	transcript_id "STRG.19650.1"; gene_id "STRG.19650";
chr2D	StringTie	exon	611752046	611752171	1000	+	.	transcript_id "STRG.19650.1"; gene_id "STRG.19650";
chr2D	StringTie	exon	611753208	611754390	1000	+	.	transcript_id "STRG.19650.1"; gene_id "STRG.19650";
chr2D	StringTie	transcript	611756259	611760783	1000	+	.	transcript_id "STRG.19653.1"; gene_id "STRG.19653"
chr2D	StringTie	exon	611756259	611756806	1000	+	.	transcript_id "STRG.19653.1"; gene_id "STRG.19653";
chr2D	StringTie	exon	611756916	611756974	1000	+	.	transcript_id "STRG.19653.1"; gene_id "STRG.19653";
chr2D	StringTie	exon	611759407	611759466	1000	+	.	transcript_id "STRG.19653.1"; gene_id "STRG.19653";
chr2D	StringTie	exon	611759564	611759633	1000	+	.	transcript_id "STRG.19653.1"; gene_id "STRG.19653";
chr2D	StringTie	exon	611760064	611760133	1000	+	.	transcript_id "STRG.19653.1"; gene_id "STRG.19653";
chr2D	StringTie	exon	611760227	611760253	1000	+	.	transcript_id "STRG.19653.1"; gene_id "STRG.19653";
chr2D	StringTie	exon	611760358	611760783	1000	+	.	transcript_id "STRG.19653.1"; gene_id "STRG.19653";
chr2D	StringTie	transcript	611784915	611788063	1000	-	.	transcript_id "STRG.19654.1"; gene_id "STRG.19654"
chr2D	StringTie	exon	611784915	611785320	1000	-	.	transcript_id "STRG.19654.1"; gene_id "STRG.19654";
chr2D	StringTie	exon	611785448	611785518	1000	-	.	transcript_id "STRG.19654.1"; gene_id "STRG.19654";
chr2D	StringTie	exon	611785623	611785693	1000	-	.	transcript_id "STRG.19654.1"; gene_id "STRG.19654";
chr2D	StringTie	exon	611785801	611785893	1000	-	.	transcript_id "STRG.19654.1"; gene_id "STRG.19654";
chr2D	StringTie	exon	611786015	611786154	1000	-	.	transcript_id "STRG.19654.1"; gene_id "STRG.19654";
chr2D	StringTie	exon	611786702	611786794	1000	-	.	transcript_id "STRG.19654.1"; gene_id "STRG.19654";
chr2D	StringTie	exon	611787402	611787573	1000	-	.	transcript_id "STRG.19654.1"; gene_id "STRG.19654";
chr2D	StringTie	exon	611787695	611788063	1000	-	.	transcript_id "STRG.19654.1"; gene_id "STRG.19654";
chr2D	StringTie	transcript	611831452	611834114	1000	-	.	transcript_id "STRG.19659.1"; gene_id "STRG.19659"
chr2D	StringTie	exon	611831452	611831917	1000	-	.	transcript_id "STRG.19659.1"; gene_id "STRG.19659";
chr2D	StringTie	exon	611832023	611832093	1000	-	.	transcript_id "STRG.19659.1"; gene_id "STRG.19659";
chr2D	StringTie	exon	611832182	611832249	1000	-	.	transcript_id "STRG.19659.1"; gene_id "STRG.19659";
chr2D	StringTie	exon	611832348	611832440	1000	-	.	transcript_id "STRG.19659.1"; gene_id "STRG.19659";
chr2D	StringTie	exon	611832546	611832685	1000	-	.	transcript_id "STRG.19659.1"; gene_id "STRG.19659";
chr2D	StringTie	exon	611832805	611832897	1000	-	.	transcript_id "STRG.19659.1"; gene_id "STRG.19659";
chr2D	StringTie	exon	611833663	611833834	1000	-	.	transcript_id "STRG.19659.1"; gene_id "STRG.19659";
chr2D	StringTie	exon	611833930	611834114	1000	-	.	transcript_id "STRG.19659.1"; gene_id "STRG.19659";
chr2D	StringTie	transcript	611918554	611920814	1000	+	.	transcript_id "STRG.19655.1"; gene_id "STRG.19655"
chr2D	StringTie	exon	611918554	611918728	1000	+	.	transcript_id "STRG.19655.1"; gene_id "STRG.19655";
chr2D	StringTie	exon	611918810	611919367	1000	+	.	transcript_id "STRG.19655.1"; gene_id "STRG.19655";
chr2D	StringTie	exon	611920077	611920187	1000	+	.	transcript_id "STRG.19655.1"; gene_id "STRG.19655";
chr2D	StringTie	exon	611920441	611920814	1000	+	.	transcript_id "STRG.19655.1"; gene_id "STRG.19655";
chr2D	StringTie	transcript	611918554	611920814	1000	+	.	transcript_id "STRG.19655.2"; gene_id "STRG.19655"
chr2D	StringTie	exon	611918554	611919367	1000	+	.	transcript_id "STRG.19655.2"; gene_id "STRG.19655";
chr2D	StringTie	exon	611920077	611920187	1000	+	.	transcript_id "STRG.19655.2"; gene_id "STRG.19655";
chr2D	StringTie	exon	611920441	611920814	1000	+	.	transcript_id "STRG.19655.2"; gene_id "STRG.19655";
chr2D	StringTie	transcript	611937574	611939865	1000	+	.	transcript_id "STRG.19656.1"; gene_id "STRG.19656"
chr2D	StringTie	exon	611937574	611937757	1000	+	.	transcript_id "STRG.19656.1"; gene_id "STRG.19656";
chr2D	StringTie	exon	611937839	611938396	1000	+	.	transcript_id "STRG.19656.1"; gene_id "STRG.19656";
chr2D	StringTie	exon	611939106	611939216	1000	+	.	transcript_id "STRG.19656.1"; gene_id "STRG.19656";
chr2D	StringTie	exon	611939470	611939865	1000	+	.	transcript_id "STRG.19656.1"; gene_id "STRG.19656";
chr2D	StringTie	transcript	611937574	611939865	1000	+	.	transcript_id "STRG.19656.2"; gene_id "STRG.19656"
chr2D	StringTie	exon	611937574	611938396	1000	+	.	transcript_id "STRG.19656.2"; gene_id "STRG.19656";
chr2D	StringTie	exon	611939106	611939216	1000	+	.	transcript_id "STRG.19656.2"; gene_id "STRG.19656";
chr2D	StringTie	exon	611939470	611939865	1000	+	.	transcript_id "STRG.19656.2"; gene_id "STRG.19656";
chr2D	StringTie	transcript	611937574	611939865	1000	+	.	transcript_id "STRG.19656.3"; gene_id "STRG.19656"
chr2D	StringTie	exon	611937574	611937757	1000	+	.	transcript_id "STRG.19656.3"; gene_id "STRG.19656";
chr2D	StringTie	exon	611937839	611938396	1000	+	.	transcript_id "STRG.19656.3"; gene_id "STRG.19656";
chr2D	StringTie	exon	611939106	611939865	1000	+	.	transcript_id "STRG.19656.3"; gene_id "STRG.19656";
chr2D	StringTie	transcript	611956646	611958969	1000	+	.	transcript_id "STRG.19657.1"; gene_id "STRG.19657"
chr2D	StringTie	exon	611956646	611956829	1000	+	.	transcript_id "STRG.19657.1"; gene_id "STRG.19657";
chr2D	StringTie	exon	611956911	611957468	1000	+	.	transcript_id "STRG.19657.1"; gene_id "STRG.19657";
chr2D	StringTie	exon	611958178	611958288	1000	+	.	transcript_id "STRG.19657.1"; gene_id "STRG.19657";
chr2D	StringTie	exon	611958542	611958969	1000	+	.	transcript_id "STRG.19657.1"; gene_id "STRG.19657";
chr2D	StringTie	transcript	611975716	611977981	1000	+	.	transcript_id "STRG.19658.1"; gene_id "STRG.19658"
chr2D	StringTie	exon	611975716	611975895	1000	+	.	transcript_id "STRG.19658.1"; gene_id "STRG.19658";
chr2D	StringTie	exon	611975977	611976534	1000	+	.	transcript_id "STRG.19658.1"; gene_id "STRG.19658";
chr2D	StringTie	exon	611977244	611977354	1000	+	.	transcript_id "STRG.19658.1"; gene_id "STRG.19658";
chr2D	StringTie	exon	611977608	611977981	1000	+	.	transcript_id "STRG.19658.1"; gene_id "STRG.19658";
chr2D	StringTie	transcript	612013840	612018727	1000	+	.	transcript_id "STRG.19660.1"; gene_id "STRG.19660"
chr2D	StringTie	exon	612013840	612014061	1000	+	.	transcript_id "STRG.19660.1"; gene_id "STRG.19660";
chr2D	StringTie	exon	612014143	612014700	1000	+	.	transcript_id "STRG.19660.1"; gene_id "STRG.19660";
chr2D	StringTie	exon	612015410	612015520	1000	+	.	transcript_id "STRG.19660.1"; gene_id "STRG.19660";
chr2D	StringTie	exon	612015774	612015833	1000	+	.	transcript_id "STRG.19660.1"; gene_id "STRG.19660";
chr2D	StringTie	exon	612016485	612016542	1000	+	.	transcript_id "STRG.19660.1"; gene_id "STRG.19660";
chr2D	StringTie	exon	612016717	612016772	1000	+	.	transcript_id "STRG.19660.1"; gene_id "STRG.19660";
chr2D	StringTie	exon	612016915	612017007	1000	+	.	transcript_id "STRG.19660.1"; gene_id "STRG.19660";
chr2D	StringTie	exon	612017493	612017618	1000	+	.	transcript_id "STRG.19660.1"; gene_id "STRG.19660";
chr2D	StringTie	exon	612017969	612018016	1000	+	.	transcript_id "STRG.19660.1"; gene_id "STRG.19660";
chr2D	StringTie	exon	612018136	612018727	1000	+	.	transcript_id "STRG.19660.1"; gene_id "STRG.19660";
chr2D	StringTie	transcript	612315141	612322564	1000	+	.	transcript_id "STRG.19661.1"; gene_id "STRG.19661"
chr2D	StringTie	exon	612315141	612315600	1000	+	.	transcript_id "STRG.19661.1"; gene_id "STRG.19661";
chr2D	StringTie	exon	612315863	612315911	1000	+	.	transcript_id "STRG.19661.1"; gene_id "STRG.19661";
chr2D	StringTie	exon	612316041	612316248	1000	+	.	transcript_id "STRG.19661.1"; gene_id "STRG.19661";
chr2D	StringTie	exon	612316358	612316529	1000	+	.	transcript_id "STRG.19661.1"; gene_id "STRG.19661";
chr2D	StringTie	exon	612316631	612316696	1000	+	.	transcript_id "STRG.19661.1"; gene_id "STRG.19661";
chr2D	StringTie	exon	612318775	612318888	1000	+	.	transcript_id "STRG.19661.1"; gene_id "STRG.19661";
chr2D	StringTie	exon	612318988	612319104	1000	+	.	transcript_id "STRG.19661.1"; gene_id "STRG.19661";
chr2D	StringTie	exon	612319254	612319380	1000	+	.	transcript_id "STRG.19661.1"; gene_id "STRG.19661";
chr2D	StringTie	exon	612319576	612319862	1000	+	.	transcript_id "STRG.19661.1"; gene_id "STRG.19661";
chr2D	StringTie	exon	612319947	612320137	1000	+	.	transcript_id "STRG.19661.1"; gene_id "STRG.19661";
chr2D	StringTie	exon	612320220	612320299	1000	+	.	transcript_id "STRG.19661.1"; gene_id "STRG.19661";
chr2D	StringTie	exon	612320606	612320682	1000	+	.	transcript_id "STRG.19661.1"; gene_id "STRG.19661";
chr2D	StringTie	exon	612320800	612322564	1000	+	.	transcript_id "STRG.19661.1"; gene_id "STRG.19661";
chr2D	StringTie	transcript	612519368	612524780	1000	-	.	transcript_id "STRG.19662.4"; gene_id "STRG.19662"
chr2D	StringTie	exon	612519368	612520769	1000	-	.	transcript_id "STRG.19662.4"; gene_id "STRG.19662";
chr2D	StringTie	exon	612521202	612521309	1000	-	.	transcript_id "STRG.19662.4"; gene_id "STRG.19662";
chr2D	StringTie	exon	612521451	612521852	1000	-	.	transcript_id "STRG.19662.4"; gene_id "STRG.19662";
chr2D	StringTie	exon	612523251	612524780	1000	-	.	transcript_id "STRG.19662.4"; gene_id "STRG.19662";
chr2D	StringTie	transcript	612519368	612525276	1000	-	.	transcript_id "STRG.19662.1"; gene_id "STRG.19662"
chr2D	StringTie	exon	612519368	612520769	1000	-	.	transcript_id "STRG.19662.1"; gene_id "STRG.19662";
chr2D	StringTie	exon	612521202	612521309	1000	-	.	transcript_id "STRG.19662.1"; gene_id "STRG.19662";
chr2D	StringTie	exon	612523251	612524863	1000	-	.	transcript_id "STRG.19662.1"; gene_id "STRG.19662";
chr2D	StringTie	exon	612524954	612525276	1000	-	.	transcript_id "STRG.19662.1"; gene_id "STRG.19662";
chr2D	StringTie	transcript	612519368	612525276	1000	-	.	transcript_id "STRG.19662.2"; gene_id "STRG.19662"
chr2D	StringTie	exon	612519368	612520769	1000	-	.	transcript_id "STRG.19662.2"; gene_id "STRG.19662";
chr2D	StringTie	exon	612521202	612521309	1000	-	.	transcript_id "STRG.19662.2"; gene_id "STRG.19662";
chr2D	StringTie	exon	612521451	612521791	1000	-	.	transcript_id "STRG.19662.2"; gene_id "STRG.19662";
chr2D	StringTie	exon	612523251	612524863	1000	-	.	transcript_id "STRG.19662.2"; gene_id "STRG.19662";
chr2D	StringTie	exon	612524954	612525276	1000	-	.	transcript_id "STRG.19662.2"; gene_id "STRG.19662";
chr2D	StringTie	transcript	612519368	612525276	1000	-	.	transcript_id "STRG.19662.3"; gene_id "STRG.19662"
chr2D	StringTie	exon	612519368	612520769	1000	-	.	transcript_id "STRG.19662.3"; gene_id "STRG.19662";
chr2D	StringTie	exon	612521202	612521309	1000	-	.	transcript_id "STRG.19662.3"; gene_id "STRG.19662";
chr2D	StringTie	exon	612524781	612524863	1000	-	.	transcript_id "STRG.19662.3"; gene_id "STRG.19662";
chr2D	StringTie	exon	612524954	612525276	1000	-	.	transcript_id "STRG.19662.3"; gene_id "STRG.19662";
chr2D	StringTie	transcript	612627172	612632102	1000	-	.	transcript_id "STRG.19663.1"; gene_id "STRG.19663"
chr2D	StringTie	exon	612627172	612628995	1000	-	.	transcript_id "STRG.19663.1"; gene_id "STRG.19663";
chr2D	StringTie	exon	612629428	612629541	1000	-	.	transcript_id "STRG.19663.1"; gene_id "STRG.19663";
chr2D	StringTie	exon	612630852	612632102	1000	-	.	transcript_id "STRG.19663.1"; gene_id "STRG.19663";
chr2D	StringTie	transcript	612627172	612632841	1000	-	.	transcript_id "STRG.19663.2"; gene_id "STRG.19663"
chr2D	StringTie	exon	612627172	612628995	1000	-	.	transcript_id "STRG.19663.2"; gene_id "STRG.19663";
chr2D	StringTie	exon	612629428	612629541	1000	-	.	transcript_id "STRG.19663.2"; gene_id "STRG.19663";
chr2D	StringTie	exon	612632366	612632449	1000	-	.	transcript_id "STRG.19663.2"; gene_id "STRG.19663";
chr2D	StringTie	exon	612632541	612632841	1000	-	.	transcript_id "STRG.19663.2"; gene_id "STRG.19663";
chr2D	StringTie	transcript	612967775	612970509	1000	+	.	transcript_id "STRG.19664.1"; gene_id "STRG.19664"
chr2D	StringTie	exon	612967775	612970509	1000	+	.	transcript_id "STRG.19664.1"; gene_id "STRG.19664";
chr2D	StringTie	transcript	612967775	612981398	1000	+	.	transcript_id "STRG.19664.2"; gene_id "STRG.19664"
chr2D	StringTie	exon	612967775	612968455	1000	+	.	transcript_id "STRG.19664.2"; gene_id "STRG.19664";
chr2D	StringTie	exon	612971511	612971587	1000	+	.	transcript_id "STRG.19664.2"; gene_id "STRG.19664";
chr2D	StringTie	exon	612972728	612972939	1000	+	.	transcript_id "STRG.19664.2"; gene_id "STRG.19664";
chr2D	StringTie	exon	612973343	612973464	1000	+	.	transcript_id "STRG.19664.2"; gene_id "STRG.19664";
chr2D	StringTie	exon	612973988	612974073	1000	+	.	transcript_id "STRG.19664.2"; gene_id "STRG.19664";
chr2D	StringTie	exon	612974539	612974633	1000	+	.	transcript_id "STRG.19664.2"; gene_id "STRG.19664";
chr2D	StringTie	exon	612974715	612974796	1000	+	.	transcript_id "STRG.19664.2"; gene_id "STRG.19664";
chr2D	StringTie	exon	612975392	612975498	1000	+	.	transcript_id "STRG.19664.2"; gene_id "STRG.19664";
chr2D	StringTie	exon	612976054	612976084	1000	+	.	transcript_id "STRG.19664.2"; gene_id "STRG.19664";
chr2D	StringTie	exon	612976172	612976289	1000	+	.	transcript_id "STRG.19664.2"; gene_id "STRG.19664";
chr2D	StringTie	exon	612976526	612976573	1000	+	.	transcript_id "STRG.19664.2"; gene_id "STRG.19664";
chr2D	StringTie	exon	612977162	612977275	1000	+	.	transcript_id "STRG.19664.2"; gene_id "STRG.19664";
chr2D	StringTie	exon	612978133	612978235	1000	+	.	transcript_id "STRG.19664.2"; gene_id "STRG.19664";
chr2D	StringTie	exon	612978333	612978431	1000	+	.	transcript_id "STRG.19664.2"; gene_id "STRG.19664";
chr2D	StringTie	exon	612978745	612978855	1000	+	.	transcript_id "STRG.19664.2"; gene_id "STRG.19664";
chr2D	StringTie	exon	612979146	612979390	1000	+	.	transcript_id "STRG.19664.2"; gene_id "STRG.19664";
chr2D	StringTie	exon	612980021	612980258	1000	+	.	transcript_id "STRG.19664.2"; gene_id "STRG.19664";
chr2D	StringTie	exon	612980622	612980700	1000	+	.	transcript_id "STRG.19664.2"; gene_id "STRG.19664";
chr2D	StringTie	exon	612980784	612981398	1000	+	.	transcript_id "STRG.19664.2"; gene_id "STRG.19664";
chr2D	StringTie	transcript	612970681	612981398	1000	+	.	transcript_id "STRG.19664.3"; gene_id "STRG.19664"
chr2D	StringTie	exon	612970681	612971056	1000	+	.	transcript_id "STRG.19664.3"; gene_id "STRG.19664";
chr2D	StringTie	exon	612971511	612971587	1000	+	.	transcript_id "STRG.19664.3"; gene_id "STRG.19664";
chr2D	StringTie	exon	612972728	612972939	1000	+	.	transcript_id "STRG.19664.3"; gene_id "STRG.19664";
chr2D	StringTie	exon	612973343	612973464	1000	+	.	transcript_id "STRG.19664.3"; gene_id "STRG.19664";
chr2D	StringTie	exon	612973988	612974073	1000	+	.	transcript_id "STRG.19664.3"; gene_id "STRG.19664";
chr2D	StringTie	exon	612974539	612974633	1000	+	.	transcript_id "STRG.19664.3"; gene_id "STRG.19664";
chr2D	StringTie	exon	612974715	612974796	1000	+	.	transcript_id "STRG.19664.3"; gene_id "STRG.19664";
chr2D	StringTie	exon	612975392	612975498	1000	+	.	transcript_id "STRG.19664.3"; gene_id "STRG.19664";
chr2D	StringTie	exon	612976054	612976084	1000	+	.	transcript_id "STRG.19664.3"; gene_id "STRG.19664";
chr2D	StringTie	exon	612976172	612976289	1000	+	.	transcript_id "STRG.19664.3"; gene_id "STRG.19664";
chr2D	StringTie	exon	612976526	612976573	1000	+	.	transcript_id "STRG.19664.3"; gene_id "STRG.19664";
chr2D	StringTie	exon	612977162	612977275	1000	+	.	transcript_id "STRG.19664.3"; gene_id "STRG.19664";
chr2D	StringTie	exon	612978133	612978235	1000	+	.	transcript_id "STRG.19664.3"; gene_id "STRG.19664";
chr2D	StringTie	exon	612978333	612978431	1000	+	.	transcript_id "STRG.19664.3"; gene_id "STRG.19664";
chr2D	StringTie	exon	612978745	612978855	1000	+	.	transcript_id "STRG.19664.3"; gene_id "STRG.19664";
chr2D	StringTie	exon	612979146	612979390	1000	+	.	transcript_id "STRG.19664.3"; gene_id "STRG.19664";
chr2D	StringTie	exon	612980021	612980258	1000	+	.	transcript_id "STRG.19664.3"; gene_id "STRG.19664";
chr2D	StringTie	exon	612980622	612980700	1000	+	.	transcript_id "STRG.19664.3"; gene_id "STRG.19664";
chr2D	StringTie	exon	612980784	612981398	1000	+	.	transcript_id "STRG.19664.3"; gene_id "STRG.19664";
chr2D	StringTie	transcript	612981591	612984618	1000	-	.	transcript_id "STRG.19665.1"; gene_id "STRG.19665"
chr2D	StringTie	exon	612981591	612982516	1000	-	.	transcript_id "STRG.19665.1"; gene_id "STRG.19665";
chr2D	StringTie	exon	612982600	612982695	1000	-	.	transcript_id "STRG.19665.1"; gene_id "STRG.19665";
chr2D	StringTie	exon	612982790	612982900	1000	-	.	transcript_id "STRG.19665.1"; gene_id "STRG.19665";
chr2D	StringTie	exon	612982999	612983375	1000	-	.	transcript_id "STRG.19665.1"; gene_id "STRG.19665";
chr2D	StringTie	exon	612983896	612984618	1000	-	.	transcript_id "STRG.19665.1"; gene_id "STRG.19665";
chr2D	StringTie	transcript	613096024	613097835	1000	+	.	transcript_id "STRG.19666.1"; gene_id "STRG.19666"
chr2D	StringTie	exon	613096024	613096574	1000	+	.	transcript_id "STRG.19666.1"; gene_id "STRG.19666";
chr2D	StringTie	exon	613096657	613097835	1000	+	.	transcript_id "STRG.19666.1"; gene_id "STRG.19666";
chr2D	StringTie	transcript	613231022	613238015	1000	-	.	transcript_id "STRG.19667.1"; gene_id "STRG.19667"
chr2D	StringTie	exon	613231022	613232064	1000	-	.	transcript_id "STRG.19667.1"; gene_id "STRG.19667";
chr2D	StringTie	exon	613232519	613232613	1000	-	.	transcript_id "STRG.19667.1"; gene_id "STRG.19667";
chr2D	StringTie	exon	613232691	613235081	1000	-	.	transcript_id "STRG.19667.1"; gene_id "STRG.19667";
chr2D	StringTie	exon	613236973	613237604	1000	-	.	transcript_id "STRG.19667.1"; gene_id "STRG.19667";
chr2D	StringTie	exon	613237758	613238015	1000	-	.	transcript_id "STRG.19667.1"; gene_id "STRG.19667";
chr2D	StringTie	transcript	613231022	613238015	1000	-	.	transcript_id "STRG.19667.2"; gene_id "STRG.19667"
chr2D	StringTie	exon	613231022	613231478	1000	-	.	transcript_id "STRG.19667.2"; gene_id "STRG.19667";
chr2D	StringTie	exon	613231972	613232064	1000	-	.	transcript_id "STRG.19667.2"; gene_id "STRG.19667";
chr2D	StringTie	exon	613232519	613232613	1000	-	.	transcript_id "STRG.19667.2"; gene_id "STRG.19667";
chr2D	StringTie	exon	613232691	613235081	1000	-	.	transcript_id "STRG.19667.2"; gene_id "STRG.19667";
chr2D	StringTie	exon	613236973	613237604	1000	-	.	transcript_id "STRG.19667.2"; gene_id "STRG.19667";
chr2D	StringTie	exon	613237758	613238015	1000	-	.	transcript_id "STRG.19667.2"; gene_id "STRG.19667";
chr2D	StringTie	transcript	613231479	613238015	1000	-	.	transcript_id "STRG.19667.3"; gene_id "STRG.19667"
chr2D	StringTie	exon	613231479	613232064	1000	-	.	transcript_id "STRG.19667.3"; gene_id "STRG.19667";
chr2D	StringTie	exon	613232519	613232613	1000	-	.	transcript_id "STRG.19667.3"; gene_id "STRG.19667";
chr2D	StringTie	exon	613232691	613235081	1000	-	.	transcript_id "STRG.19667.3"; gene_id "STRG.19667";
chr2D	StringTie	exon	613236973	613238015	1000	-	.	transcript_id "STRG.19667.3"; gene_id "STRG.19667";
chr2D	StringTie	transcript	613364101	613377145	1000	+	.	transcript_id "STRG.19668.1"; gene_id "STRG.19668"
chr2D	StringTie	exon	613364101	613365137	1000	+	.	transcript_id "STRG.19668.1"; gene_id "STRG.19668";
chr2D	StringTie	exon	613374963	613375070	1000	+	.	transcript_id "STRG.19668.1"; gene_id "STRG.19668";
chr2D	StringTie	exon	613375507	613377145	1000	+	.	transcript_id "STRG.19668.1"; gene_id "STRG.19668";
chr2D	StringTie	transcript	613364101	613377145	1000	+	.	transcript_id "STRG.19668.2"; gene_id "STRG.19668"
chr2D	StringTie	exon	613364101	613364461	1000	+	.	transcript_id "STRG.19668.2"; gene_id "STRG.19668";
chr2D	StringTie	exon	613374963	613375070	1000	+	.	transcript_id "STRG.19668.2"; gene_id "STRG.19668";
chr2D	StringTie	exon	613375507	613377145	1000	+	.	transcript_id "STRG.19668.2"; gene_id "STRG.19668";
chr2D	StringTie	transcript	613387182	613390254	1000	-	.	transcript_id "STRG.19669.1"; gene_id "STRG.19669"
chr2D	StringTie	exon	613387182	613387937	1000	-	.	transcript_id "STRG.19669.1"; gene_id "STRG.19669";
chr2D	StringTie	exon	613388022	613389431	1000	-	.	transcript_id "STRG.19669.1"; gene_id "STRG.19669";
chr2D	StringTie	exon	613390066	613390254	1000	-	.	transcript_id "STRG.19669.1"; gene_id "STRG.19669";
chr2D	StringTie	transcript	613398275	613405972	1000	+	.	transcript_id "STRG.19670.2"; gene_id "STRG.19670"
chr2D	StringTie	exon	613398275	613398604	1000	+	.	transcript_id "STRG.19670.2"; gene_id "STRG.19670";
chr2D	StringTie	exon	613405510	613405972	1000	+	.	transcript_id "STRG.19670.2"; gene_id "STRG.19670";
chr2D	StringTie	transcript	613398275	613411687	1000	+	.	transcript_id "STRG.19670.1"; gene_id "STRG.19670"
chr2D	StringTie	exon	613398275	613398604	1000	+	.	transcript_id "STRG.19670.1"; gene_id "STRG.19670";
chr2D	StringTie	exon	613406086	613406400	1000	+	.	transcript_id "STRG.19670.1"; gene_id "STRG.19670";
chr2D	StringTie	exon	613408882	613408973	1000	+	.	transcript_id "STRG.19670.1"; gene_id "STRG.19670";
chr2D	StringTie	exon	613409097	613409307	1000	+	.	transcript_id "STRG.19670.1"; gene_id "STRG.19670";
chr2D	StringTie	exon	613409913	613410806	1000	+	.	transcript_id "STRG.19670.1"; gene_id "STRG.19670";
chr2D	StringTie	exon	613410898	613411687	1000	+	.	transcript_id "STRG.19670.1"; gene_id "STRG.19670";
chr2D	StringTie	transcript	613408596	613411687	1000	+	.	transcript_id "STRG.19670.3"; gene_id "STRG.19670"
chr2D	StringTie	exon	613408596	613408973	1000	+	.	transcript_id "STRG.19670.3"; gene_id "STRG.19670";
chr2D	StringTie	exon	613409097	613409307	1000	+	.	transcript_id "STRG.19670.3"; gene_id "STRG.19670";
chr2D	StringTie	exon	613409913	613411687	1000	+	.	transcript_id "STRG.19670.3"; gene_id "STRG.19670";
chr2D	StringTie	transcript	613408882	613411687	1000	+	.	transcript_id "STRG.19670.4"; gene_id "STRG.19670"
chr2D	StringTie	exon	613408882	613409307	1000	+	.	transcript_id "STRG.19670.4"; gene_id "STRG.19670";
chr2D	StringTie	exon	613409913	613410806	1000	+	.	transcript_id "STRG.19670.4"; gene_id "STRG.19670";
chr2D	StringTie	exon	613410898	613411687	1000	+	.	transcript_id "STRG.19670.4"; gene_id "STRG.19670";
chr2D	StringTie	transcript	613429238	613431795	1000	-	.	transcript_id "STRG.19671.1"; gene_id "STRG.19671"
chr2D	StringTie	exon	613429238	613430095	1000	-	.	transcript_id "STRG.19671.1"; gene_id "STRG.19671";
chr2D	StringTie	exon	613431284	613431795	1000	-	.	transcript_id "STRG.19671.1"; gene_id "STRG.19671";
chr2D	StringTie	transcript	613668290	613671461	1000	-	.	transcript_id "STRG.19672.1"; gene_id "STRG.19672"
chr2D	StringTie	exon	613668290	613669166	1000	-	.	transcript_id "STRG.19672.1"; gene_id "STRG.19672";
chr2D	StringTie	exon	613670856	613671461	1000	-	.	transcript_id "STRG.19672.1"; gene_id "STRG.19672";
chr2D	StringTie	transcript	613913035	613916041	1000	+	.	transcript_id "STRG.19675.1"; gene_id "STRG.19675"
chr2D	StringTie	exon	613913035	613913573	1000	+	.	transcript_id "STRG.19675.1"; gene_id "STRG.19675";
chr2D	StringTie	exon	613915176	613916041	1000	+	.	transcript_id "STRG.19675.1"; gene_id "STRG.19675";
chr2D	StringTie	transcript	613913035	613916041	1000	+	.	transcript_id "STRG.19675.2"; gene_id "STRG.19675"
chr2D	StringTie	exon	613913035	613913573	1000	+	.	transcript_id "STRG.19675.2"; gene_id "STRG.19675";
chr2D	StringTie	exon	613914748	613915061	1000	+	.	transcript_id "STRG.19675.2"; gene_id "STRG.19675";
chr2D	StringTie	exon	613915176	613916041	1000	+	.	transcript_id "STRG.19675.2"; gene_id "STRG.19675";
chr2D	StringTie	transcript	613980071	613983728	1000	+	.	transcript_id "STRG.19674.1"; gene_id "STRG.19674"
chr2D	StringTie	exon	613980071	613980289	1000	+	.	transcript_id "STRG.19674.1"; gene_id "STRG.19674";
chr2D	StringTie	exon	613980369	613980548	1000	+	.	transcript_id "STRG.19674.1"; gene_id "STRG.19674";
chr2D	StringTie	exon	613980641	613980730	1000	+	.	transcript_id "STRG.19674.1"; gene_id "STRG.19674";
chr2D	StringTie	exon	613980854	613980922	1000	+	.	transcript_id "STRG.19674.1"; gene_id "STRG.19674";
chr2D	StringTie	exon	613981273	613981413	1000	+	.	transcript_id "STRG.19674.1"; gene_id "STRG.19674";
chr2D	StringTie	exon	613981489	613981605	1000	+	.	transcript_id "STRG.19674.1"; gene_id "STRG.19674";
chr2D	StringTie	exon	613981688	613981757	1000	+	.	transcript_id "STRG.19674.1"; gene_id "STRG.19674";
chr2D	StringTie	exon	613981892	613981992	1000	+	.	transcript_id "STRG.19674.1"; gene_id "STRG.19674";
chr2D	StringTie	exon	613982283	613982417	1000	+	.	transcript_id "STRG.19674.1"; gene_id "STRG.19674";
chr2D	StringTie	exon	613982497	613982604	1000	+	.	transcript_id "STRG.19674.1"; gene_id "STRG.19674";
chr2D	StringTie	exon	613982684	613982788	1000	+	.	transcript_id "STRG.19674.1"; gene_id "STRG.19674";
chr2D	StringTie	exon	613982929	613983728	1000	+	.	transcript_id "STRG.19674.1"; gene_id "STRG.19674";
chr2D	StringTie	transcript	614014860	614015794	1000	+	.	transcript_id "STRG.19673.1"; gene_id "STRG.19673"
chr2D	StringTie	exon	614014860	614015134	1000	+	.	transcript_id "STRG.19673.1"; gene_id "STRG.19673";
chr2D	StringTie	exon	614015247	614015794	1000	+	.	transcript_id "STRG.19673.1"; gene_id "STRG.19673";
chr2D	StringTie	transcript	614049662	614052783	1000	-	.	transcript_id "STRG.19676.1"; gene_id "STRG.19676"
chr2D	StringTie	exon	614049662	614050312	1000	-	.	transcript_id "STRG.19676.1"; gene_id "STRG.19676";
chr2D	StringTie	exon	614050487	614050570	1000	-	.	transcript_id "STRG.19676.1"; gene_id "STRG.19676";
chr2D	StringTie	exon	614050809	614050879	1000	-	.	transcript_id "STRG.19676.1"; gene_id "STRG.19676";
chr2D	StringTie	exon	614050949	614051130	1000	-	.	transcript_id "STRG.19676.1"; gene_id "STRG.19676";
chr2D	StringTie	exon	614051371	614051444	1000	-	.	transcript_id "STRG.19676.1"; gene_id "STRG.19676";
chr2D	StringTie	exon	614051538	614051637	1000	-	.	transcript_id "STRG.19676.1"; gene_id "STRG.19676";
chr2D	StringTie	exon	614051729	614051907	1000	-	.	transcript_id "STRG.19676.1"; gene_id "STRG.19676";
chr2D	StringTie	exon	614051984	614052177	1000	-	.	transcript_id "STRG.19676.1"; gene_id "STRG.19676";
chr2D	StringTie	exon	614052460	614052783	1000	-	.	transcript_id "STRG.19676.1"; gene_id "STRG.19676";
chr2D	StringTie	transcript	614058469	614060284	1000	+	.	transcript_id "STRG.19677.1"; gene_id "STRG.19677"
chr2D	StringTie	exon	614058469	614060284	1000	+	.	transcript_id "STRG.19677.1"; gene_id "STRG.19677";
chr2D	StringTie	transcript	614065172	614069664	1000	-	.	transcript_id "STRG.19679.1"; gene_id "STRG.19679"
chr2D	StringTie	exon	614065172	614065802	1000	-	.	transcript_id "STRG.19679.1"; gene_id "STRG.19679";
chr2D	StringTie	exon	614067222	614067301	1000	-	.	transcript_id "STRG.19679.1"; gene_id "STRG.19679";
chr2D	StringTie	exon	614067404	614067507	1000	-	.	transcript_id "STRG.19679.1"; gene_id "STRG.19679";
chr2D	StringTie	exon	614068036	614068125	1000	-	.	transcript_id "STRG.19679.1"; gene_id "STRG.19679";
chr2D	StringTie	exon	614068214	614068333	1000	-	.	transcript_id "STRG.19679.1"; gene_id "STRG.19679";
chr2D	StringTie	exon	614068912	614069039	1000	-	.	transcript_id "STRG.19679.1"; gene_id "STRG.19679";
chr2D	StringTie	exon	614069136	614069664	1000	-	.	transcript_id "STRG.19679.1"; gene_id "STRG.19679";
chr2D	StringTie	transcript	614065172	614069664	1000	-	.	transcript_id "STRG.19679.2"; gene_id "STRG.19679"
chr2D	StringTie	exon	614065172	614065531	1000	-	.	transcript_id "STRG.19679.2"; gene_id "STRG.19679";
chr2D	StringTie	exon	614065708	614065802	1000	-	.	transcript_id "STRG.19679.2"; gene_id "STRG.19679";
chr2D	StringTie	exon	614067222	614067301	1000	-	.	transcript_id "STRG.19679.2"; gene_id "STRG.19679";
chr2D	StringTie	exon	614067404	614067507	1000	-	.	transcript_id "STRG.19679.2"; gene_id "STRG.19679";
chr2D	StringTie	exon	614068036	614068125	1000	-	.	transcript_id "STRG.19679.2"; gene_id "STRG.19679";
chr2D	StringTie	exon	614068214	614068333	1000	-	.	transcript_id "STRG.19679.2"; gene_id "STRG.19679";
chr2D	StringTie	exon	614068912	614069039	1000	-	.	transcript_id "STRG.19679.2"; gene_id "STRG.19679";
chr2D	StringTie	exon	614069136	614069664	1000	-	.	transcript_id "STRG.19679.2"; gene_id "STRG.19679";
chr2D	StringTie	transcript	614065172	614069664	1000	-	.	transcript_id "STRG.19679.3"; gene_id "STRG.19679"
chr2D	StringTie	exon	614065172	614065580	1000	-	.	transcript_id "STRG.19679.3"; gene_id "STRG.19679";
chr2D	StringTie	exon	614065708	614065802	1000	-	.	transcript_id "STRG.19679.3"; gene_id "STRG.19679";
chr2D	StringTie	exon	614067222	614067301	1000	-	.	transcript_id "STRG.19679.3"; gene_id "STRG.19679";
chr2D	StringTie	exon	614067404	614067507	1000	-	.	transcript_id "STRG.19679.3"; gene_id "STRG.19679";
chr2D	StringTie	exon	614068036	614068125	1000	-	.	transcript_id "STRG.19679.3"; gene_id "STRG.19679";
chr2D	StringTie	exon	614068214	614068333	1000	-	.	transcript_id "STRG.19679.3"; gene_id "STRG.19679";
chr2D	StringTie	exon	614068912	614069039	1000	-	.	transcript_id "STRG.19679.3"; gene_id "STRG.19679";
chr2D	StringTie	exon	614069136	614069664	1000	-	.	transcript_id "STRG.19679.3"; gene_id "STRG.19679";
chr2D	StringTie	transcript	614065172	614069664	1000	-	.	transcript_id "STRG.19679.4"; gene_id "STRG.19679"
chr2D	StringTie	exon	614065172	614067301	1000	-	.	transcript_id "STRG.19679.4"; gene_id "STRG.19679";
chr2D	StringTie	exon	614067404	614067507	1000	-	.	transcript_id "STRG.19679.4"; gene_id "STRG.19679";
chr2D	StringTie	exon	614068036	614068125	1000	-	.	transcript_id "STRG.19679.4"; gene_id "STRG.19679";
chr2D	StringTie	exon	614068214	614068333	1000	-	.	transcript_id "STRG.19679.4"; gene_id "STRG.19679";
chr2D	StringTie	exon	614068912	614069039	1000	-	.	transcript_id "STRG.19679.4"; gene_id "STRG.19679";
chr2D	StringTie	exon	614069136	614069664	1000	-	.	transcript_id "STRG.19679.4"; gene_id "STRG.19679";
chr2D	StringTie	transcript	614065172	614069664	1000	-	.	transcript_id "STRG.19679.5"; gene_id "STRG.19679"
chr2D	StringTie	exon	614065172	614065531	1000	-	.	transcript_id "STRG.19679.5"; gene_id "STRG.19679";
chr2D	StringTie	exon	614065708	614065802	1000	-	.	transcript_id "STRG.19679.5"; gene_id "STRG.19679";
chr2D	StringTie	exon	614067222	614067301	1000	-	.	transcript_id "STRG.19679.5"; gene_id "STRG.19679";
chr2D	StringTie	exon	614067404	614067507	1000	-	.	transcript_id "STRG.19679.5"; gene_id "STRG.19679";
chr2D	StringTie	exon	614068036	614068125	1000	-	.	transcript_id "STRG.19679.5"; gene_id "STRG.19679";
chr2D	StringTie	exon	614068214	614068333	1000	-	.	transcript_id "STRG.19679.5"; gene_id "STRG.19679";
chr2D	StringTie	exon	614068912	614069039	1000	-	.	transcript_id "STRG.19679.5"; gene_id "STRG.19679";
chr2D	StringTie	exon	614069136	614069361	1000	-	.	transcript_id "STRG.19679.5"; gene_id "STRG.19679";
chr2D	StringTie	exon	614069452	614069664	1000	-	.	transcript_id "STRG.19679.5"; gene_id "STRG.19679";
chr2D	StringTie	transcript	614242189	614246175	1000	+	.	transcript_id "STRG.19678.1"; gene_id "STRG.19678"
chr2D	StringTie	exon	614242189	614243195	1000	+	.	transcript_id "STRG.19678.1"; gene_id "STRG.19678";
chr2D	StringTie	exon	614243293	614243784	1000	+	.	transcript_id "STRG.19678.1"; gene_id "STRG.19678";
chr2D	StringTie	exon	614245706	614246175	1000	+	.	transcript_id "STRG.19678.1"; gene_id "STRG.19678";
chr2D	StringTie	transcript	614252277	614256777	1000	-	.	transcript_id "STRG.19680.1"; gene_id "STRG.19680"
chr2D	StringTie	exon	614252277	614252970	1000	-	.	transcript_id "STRG.19680.1"; gene_id "STRG.19680";
chr2D	StringTie	exon	614254191	614254276	1000	-	.	transcript_id "STRG.19680.1"; gene_id "STRG.19680";
chr2D	StringTie	exon	614256138	614256416	1000	-	.	transcript_id "STRG.19680.1"; gene_id "STRG.19680";
chr2D	StringTie	exon	614256483	614256777	1000	-	.	transcript_id "STRG.19680.1"; gene_id "STRG.19680";
chr2D	StringTie	transcript	614252277	614256777	1000	-	.	transcript_id "STRG.19680.2"; gene_id "STRG.19680"
chr2D	StringTie	exon	614252277	614254276	1000	-	.	transcript_id "STRG.19680.2"; gene_id "STRG.19680";
chr2D	StringTie	exon	614256138	614256777	1000	-	.	transcript_id "STRG.19680.2"; gene_id "STRG.19680";
chr2D	StringTie	transcript	614252277	614256777	1000	-	.	transcript_id "STRG.19680.3"; gene_id "STRG.19680"
chr2D	StringTie	exon	614252277	614254276	1000	-	.	transcript_id "STRG.19680.3"; gene_id "STRG.19680";
chr2D	StringTie	exon	614256138	614256416	1000	-	.	transcript_id "STRG.19680.3"; gene_id "STRG.19680";
chr2D	StringTie	exon	614256483	614256777	1000	-	.	transcript_id "STRG.19680.3"; gene_id "STRG.19680";
chr2D	StringTie	transcript	614307871	614310111	1000	-	.	transcript_id "STRG.19681.1"; gene_id "STRG.19681"
chr2D	StringTie	exon	614307871	614308338	1000	-	.	transcript_id "STRG.19681.1"; gene_id "STRG.19681";
chr2D	StringTie	exon	614308852	614309626	1000	-	.	transcript_id "STRG.19681.1"; gene_id "STRG.19681";
chr2D	StringTie	exon	614309716	614310111	1000	-	.	transcript_id "STRG.19681.1"; gene_id "STRG.19681";
chr2D	StringTie	transcript	614613850	614617033	1000	+	.	transcript_id "STRG.19682.1"; gene_id "STRG.19682"
chr2D	StringTie	exon	614613850	614614223	1000	+	.	transcript_id "STRG.19682.1"; gene_id "STRG.19682";
chr2D	StringTie	exon	614615347	614615397	1000	+	.	transcript_id "STRG.19682.1"; gene_id "STRG.19682";
chr2D	StringTie	exon	614616209	614617033	1000	+	.	transcript_id "STRG.19682.1"; gene_id "STRG.19682";
chr2D	StringTie	transcript	614613850	614617033	1000	+	.	transcript_id "STRG.19682.2"; gene_id "STRG.19682"
chr2D	StringTie	exon	614613850	614614223	1000	+	.	transcript_id "STRG.19682.2"; gene_id "STRG.19682";
chr2D	StringTie	exon	614615347	614615397	1000	+	.	transcript_id "STRG.19682.2"; gene_id "STRG.19682";
chr2D	StringTie	exon	614616288	614617033	1000	+	.	transcript_id "STRG.19682.2"; gene_id "STRG.19682";
chr2D	StringTie	transcript	614850376	614855374	1000	-	.	transcript_id "STRG.19683.1"; gene_id "STRG.19683"
chr2D	StringTie	exon	614850376	614854405	1000	-	.	transcript_id "STRG.19683.1"; gene_id "STRG.19683";
chr2D	StringTie	exon	614854499	614855374	1000	-	.	transcript_id "STRG.19683.1"; gene_id "STRG.19683";
chr2D	StringTie	transcript	614850376	614855374	1000	-	.	transcript_id "STRG.19683.2"; gene_id "STRG.19683"
chr2D	StringTie	exon	614850376	614852765	1000	-	.	transcript_id "STRG.19683.2"; gene_id "STRG.19683";
chr2D	StringTie	exon	614853425	614854405	1000	-	.	transcript_id "STRG.19683.2"; gene_id "STRG.19683";
chr2D	StringTie	exon	614854499	614855374	1000	-	.	transcript_id "STRG.19683.2"; gene_id "STRG.19683";
chr2D	StringTie	transcript	614895231	614898476	1000	+	.	transcript_id "STRG.19684.1"; gene_id "STRG.19684"
chr2D	StringTie	exon	614895231	614895429	1000	+	.	transcript_id "STRG.19684.1"; gene_id "STRG.19684";
chr2D	StringTie	exon	614895540	614895714	1000	+	.	transcript_id "STRG.19684.1"; gene_id "STRG.19684";
chr2D	StringTie	exon	614896533	614896595	1000	+	.	transcript_id "STRG.19684.1"; gene_id "STRG.19684";
chr2D	StringTie	exon	614896816	614896848	1000	+	.	transcript_id "STRG.19684.1"; gene_id "STRG.19684";
chr2D	StringTie	exon	614897550	614898476	1000	+	.	transcript_id "STRG.19684.1"; gene_id "STRG.19684";
chr2D	StringTie	transcript	614895231	614898476	1000	+	.	transcript_id "STRG.19684.2"; gene_id "STRG.19684"
chr2D	StringTie	exon	614895231	614895429	1000	+	.	transcript_id "STRG.19684.2"; gene_id "STRG.19684";
chr2D	StringTie	exon	614895540	614895714	1000	+	.	transcript_id "STRG.19684.2"; gene_id "STRG.19684";
chr2D	StringTie	exon	614896533	614896595	1000	+	.	transcript_id "STRG.19684.2"; gene_id "STRG.19684";
chr2D	StringTie	exon	614896816	614898476	1000	+	.	transcript_id "STRG.19684.2"; gene_id "STRG.19684";
chr2D	StringTie	transcript	614895231	614898476	1000	+	.	transcript_id "STRG.19684.3"; gene_id "STRG.19684"
chr2D	StringTie	exon	614895231	614895429	1000	+	.	transcript_id "STRG.19684.3"; gene_id "STRG.19684";
chr2D	StringTie	exon	614895540	614895714	1000	+	.	transcript_id "STRG.19684.3"; gene_id "STRG.19684";
chr2D	StringTie	exon	614896533	614898476	1000	+	.	transcript_id "STRG.19684.3"; gene_id "STRG.19684";
chr2D	StringTie	transcript	615244384	615248117	1000	-	.	transcript_id "STRG.19690.1"; gene_id "STRG.19690"
chr2D	StringTie	exon	615244384	615244789	1000	-	.	transcript_id "STRG.19690.1"; gene_id "STRG.19690";
chr2D	StringTie	exon	615244917	615245366	1000	-	.	transcript_id "STRG.19690.1"; gene_id "STRG.19690";
chr2D	StringTie	exon	615246078	615246218	1000	-	.	transcript_id "STRG.19690.1"; gene_id "STRG.19690";
chr2D	StringTie	exon	615246310	615246545	1000	-	.	transcript_id "STRG.19690.1"; gene_id "STRG.19690";
chr2D	StringTie	exon	615247574	615248117	1000	-	.	transcript_id "STRG.19690.1"; gene_id "STRG.19690";
chr2D	StringTie	transcript	615811632	615813842	1000	-	.	transcript_id "STRG.19685.1"; gene_id "STRG.19685"
chr2D	StringTie	exon	615811632	615813842	1000	-	.	transcript_id "STRG.19685.1"; gene_id "STRG.19685";
chr2D	StringTie	transcript	615887230	615890534	1000	+	.	transcript_id "STRG.19686.1"; gene_id "STRG.19686"
chr2D	StringTie	exon	615887230	615887825	1000	+	.	transcript_id "STRG.19686.1"; gene_id "STRG.19686";
chr2D	StringTie	exon	615887909	615887984	1000	+	.	transcript_id "STRG.19686.1"; gene_id "STRG.19686";
chr2D	StringTie	exon	615888085	615890534	1000	+	.	transcript_id "STRG.19686.1"; gene_id "STRG.19686";
chr2D	StringTie	transcript	615887230	615890534	1000	+	.	transcript_id "STRG.19686.2"; gene_id "STRG.19686"
chr2D	StringTie	exon	615887230	615887825	1000	+	.	transcript_id "STRG.19686.2"; gene_id "STRG.19686";
chr2D	StringTie	exon	615887909	615887984	1000	+	.	transcript_id "STRG.19686.2"; gene_id "STRG.19686";
chr2D	StringTie	exon	615888085	615889599	1000	+	.	transcript_id "STRG.19686.2"; gene_id "STRG.19686";
chr2D	StringTie	exon	615890024	615890534	1000	+	.	transcript_id "STRG.19686.2"; gene_id "STRG.19686";
chr2D	StringTie	transcript	615924534	615928303	1000	-	.	transcript_id "STRG.19689.1"; gene_id "STRG.19689"
chr2D	StringTie	exon	615924534	615925758	1000	-	.	transcript_id "STRG.19689.1"; gene_id "STRG.19689";
chr2D	StringTie	exon	615926966	615927046	1000	-	.	transcript_id "STRG.19689.1"; gene_id "STRG.19689";
chr2D	StringTie	exon	615927991	615928303	1000	-	.	transcript_id "STRG.19689.1"; gene_id "STRG.19689";
chr2D	StringTie	transcript	615924534	615928303	1000	-	.	transcript_id "STRG.19689.2"; gene_id "STRG.19689"
chr2D	StringTie	exon	615924534	615925758	1000	-	.	transcript_id "STRG.19689.2"; gene_id "STRG.19689";
chr2D	StringTie	exon	615927991	615928303	1000	-	.	transcript_id "STRG.19689.2"; gene_id "STRG.19689";
chr2D	StringTie	transcript	615936337	615937396	1000	-	.	transcript_id "STRG.19687.1"; gene_id "STRG.19687"
chr2D	StringTie	exon	615936337	615936716	1000	-	.	transcript_id "STRG.19687.1"; gene_id "STRG.19687";
chr2D	StringTie	exon	615936883	615937396	1000	-	.	transcript_id "STRG.19687.1"; gene_id "STRG.19687";
chr2D	StringTie	transcript	615953943	615957440	1000	+	.	transcript_id "STRG.19688.1"; gene_id "STRG.19688"
chr2D	StringTie	exon	615953943	615954272	1000	+	.	transcript_id "STRG.19688.1"; gene_id "STRG.19688";
chr2D	StringTie	exon	615954358	615954521	1000	+	.	transcript_id "STRG.19688.1"; gene_id "STRG.19688";
chr2D	StringTie	exon	615954780	615954851	1000	+	.	transcript_id "STRG.19688.1"; gene_id "STRG.19688";
chr2D	StringTie	exon	615955666	615955712	1000	+	.	transcript_id "STRG.19688.1"; gene_id "STRG.19688";
chr2D	StringTie	exon	615955867	615955976	1000	+	.	transcript_id "STRG.19688.1"; gene_id "STRG.19688";
chr2D	StringTie	exon	615956049	615956098	1000	+	.	transcript_id "STRG.19688.1"; gene_id "STRG.19688";
chr2D	StringTie	exon	615956179	615956239	1000	+	.	transcript_id "STRG.19688.1"; gene_id "STRG.19688";
chr2D	StringTie	exon	615956937	615957440	1000	+	.	transcript_id "STRG.19688.1"; gene_id "STRG.19688";
chr2D	StringTie	transcript	616804239	616805603	1000	-	.	transcript_id "STRG.19691.1"; gene_id "STRG.19691"
chr2D	StringTie	exon	616804239	616805603	1000	-	.	transcript_id "STRG.19691.1"; gene_id "STRG.19691";
chr2D	StringTie	transcript	617379705	617380223	1000	+	.	transcript_id "STRG.19692.1"; gene_id "STRG.19692"
chr2D	StringTie	exon	617379705	617380223	1000	+	.	transcript_id "STRG.19692.1"; gene_id "STRG.19692";
chr2D	StringTie	transcript	617710208	617712535	1000	+	.	transcript_id "STRG.19693.1"; gene_id "STRG.19693"
chr2D	StringTie	exon	617710208	617712535	1000	+	.	transcript_id "STRG.19693.1"; gene_id "STRG.19693";
chr2D	StringTie	transcript	617714821	617717374	1000	+	.	transcript_id "STRG.19694.1"; gene_id "STRG.19694"
chr2D	StringTie	exon	617714821	617717374	1000	+	.	transcript_id "STRG.19694.1"; gene_id "STRG.19694";
chr2D	StringTie	transcript	617860786	617861847	1000	+	.	transcript_id "STRG.19695.1"; gene_id "STRG.19695"
chr2D	StringTie	exon	617860786	617860914	1000	+	.	transcript_id "STRG.19695.1"; gene_id "STRG.19695";
chr2D	StringTie	exon	617861049	617861847	1000	+	.	transcript_id "STRG.19695.1"; gene_id "STRG.19695";
chr2D	StringTie	transcript	617969179	617974695	1000	-	.	transcript_id "STRG.19697.1"; gene_id "STRG.19697"
chr2D	StringTie	exon	617969179	617970104	1000	-	.	transcript_id "STRG.19697.1"; gene_id "STRG.19697";
chr2D	StringTie	exon	617970639	617972632	1000	-	.	transcript_id "STRG.19697.1"; gene_id "STRG.19697";
chr2D	StringTie	exon	617972796	617972925	1000	-	.	transcript_id "STRG.19697.1"; gene_id "STRG.19697";
chr2D	StringTie	exon	617973004	617973106	1000	-	.	transcript_id "STRG.19697.1"; gene_id "STRG.19697";
chr2D	StringTie	exon	617974429	617974695	1000	-	.	transcript_id "STRG.19697.1"; gene_id "STRG.19697";
chr2D	StringTie	transcript	618025521	618027662	1000	-	.	transcript_id "STRG.19696.1"; gene_id "STRG.19696"
chr2D	StringTie	exon	618025521	618026294	1000	-	.	transcript_id "STRG.19696.1"; gene_id "STRG.19696";
chr2D	StringTie	exon	618026388	618026471	1000	-	.	transcript_id "STRG.19696.1"; gene_id "STRG.19696";
chr2D	StringTie	exon	618026566	618026756	1000	-	.	transcript_id "STRG.19696.1"; gene_id "STRG.19696";
chr2D	StringTie	exon	618026898	618026989	1000	-	.	transcript_id "STRG.19696.1"; gene_id "STRG.19696";
chr2D	StringTie	exon	618027147	618027191	1000	-	.	transcript_id "STRG.19696.1"; gene_id "STRG.19696";
chr2D	StringTie	exon	618027352	618027497	1000	-	.	transcript_id "STRG.19696.1"; gene_id "STRG.19696";
chr2D	StringTie	exon	618027578	618027662	1000	-	.	transcript_id "STRG.19696.1"; gene_id "STRG.19696";
chr2D	StringTie	transcript	618328446	618329739	1000	+	.	transcript_id "STRG.19698.1"; gene_id "STRG.19698"
chr2D	StringTie	exon	618328446	618329739	1000	+	.	transcript_id "STRG.19698.1"; gene_id "STRG.19698";
chr2D	StringTie	transcript	618506735	618511254	1000	-	.	transcript_id "STRG.19699.1"; gene_id "STRG.19699"
chr2D	StringTie	exon	618506735	618507107	1000	-	.	transcript_id "STRG.19699.1"; gene_id "STRG.19699";
chr2D	StringTie	exon	618508401	618508706	1000	-	.	transcript_id "STRG.19699.1"; gene_id "STRG.19699";
chr2D	StringTie	exon	618508864	618508898	1000	-	.	transcript_id "STRG.19699.1"; gene_id "STRG.19699";
chr2D	StringTie	exon	618510102	618510213	1000	-	.	transcript_id "STRG.19699.1"; gene_id "STRG.19699";
chr2D	StringTie	exon	618510299	618510500	1000	-	.	transcript_id "STRG.19699.1"; gene_id "STRG.19699";
chr2D	StringTie	exon	618510660	618511254	1000	-	.	transcript_id "STRG.19699.1"; gene_id "STRG.19699";
chr2D	StringTie	transcript	618573364	618579108	1000	-	.	transcript_id "STRG.19702.1"; gene_id "STRG.19702"
chr2D	StringTie	exon	618573364	618573631	1000	-	.	transcript_id "STRG.19702.1"; gene_id "STRG.19702";
chr2D	StringTie	exon	618574336	618574476	1000	-	.	transcript_id "STRG.19702.1"; gene_id "STRG.19702";
chr2D	StringTie	exon	618574563	618574640	1000	-	.	transcript_id "STRG.19702.1"; gene_id "STRG.19702";
chr2D	StringTie	exon	618575266	618575316	1000	-	.	transcript_id "STRG.19702.1"; gene_id "STRG.19702";
chr2D	StringTie	exon	618575618	618575761	1000	-	.	transcript_id "STRG.19702.1"; gene_id "STRG.19702";
chr2D	StringTie	exon	618575854	618577413	1000	-	.	transcript_id "STRG.19702.1"; gene_id "STRG.19702";
chr2D	StringTie	exon	618578641	618579108	1000	-	.	transcript_id "STRG.19702.1"; gene_id "STRG.19702";
chr2D	StringTie	transcript	618573364	618579108	1000	-	.	transcript_id "STRG.19702.2"; gene_id "STRG.19702"
chr2D	StringTie	exon	618573364	618573631	1000	-	.	transcript_id "STRG.19702.2"; gene_id "STRG.19702";
chr2D	StringTie	exon	618574336	618574476	1000	-	.	transcript_id "STRG.19702.2"; gene_id "STRG.19702";
chr2D	StringTie	exon	618574563	618574643	1000	-	.	transcript_id "STRG.19702.2"; gene_id "STRG.19702";
chr2D	StringTie	exon	618575266	618575316	1000	-	.	transcript_id "STRG.19702.2"; gene_id "STRG.19702";
chr2D	StringTie	exon	618575618	618575761	1000	-	.	transcript_id "STRG.19702.2"; gene_id "STRG.19702";
chr2D	StringTie	exon	618575854	618577413	1000	-	.	transcript_id "STRG.19702.2"; gene_id "STRG.19702";
chr2D	StringTie	exon	618578641	618579108	1000	-	.	transcript_id "STRG.19702.2"; gene_id "STRG.19702";
chr2D	StringTie	transcript	618573364	618579108	1000	-	.	transcript_id "STRG.19702.3"; gene_id "STRG.19702"
chr2D	StringTie	exon	618573364	618573631	1000	-	.	transcript_id "STRG.19702.3"; gene_id "STRG.19702";
chr2D	StringTie	exon	618574336	618574476	1000	-	.	transcript_id "STRG.19702.3"; gene_id "STRG.19702";
chr2D	StringTie	exon	618574563	618574640	1000	-	.	transcript_id "STRG.19702.3"; gene_id "STRG.19702";
chr2D	StringTie	exon	618575618	618575761	1000	-	.	transcript_id "STRG.19702.3"; gene_id "STRG.19702";
chr2D	StringTie	exon	618575854	618577413	1000	-	.	transcript_id "STRG.19702.3"; gene_id "STRG.19702";
chr2D	StringTie	exon	618578641	618579108	1000	-	.	transcript_id "STRG.19702.3"; gene_id "STRG.19702";
chr2D	StringTie	transcript	618614657	618617975	1000	+	.	transcript_id "STRG.19700.1"; gene_id "STRG.19700"
chr2D	StringTie	exon	618614657	618614761	1000	+	.	transcript_id "STRG.19700.1"; gene_id "STRG.19700";
chr2D	StringTie	exon	618614873	618615128	1000	+	.	transcript_id "STRG.19700.1"; gene_id "STRG.19700";
chr2D	StringTie	exon	618615210	618615530	1000	+	.	transcript_id "STRG.19700.1"; gene_id "STRG.19700";
chr2D	StringTie	exon	618616314	618616404	1000	+	.	transcript_id "STRG.19700.1"; gene_id "STRG.19700";
chr2D	StringTie	exon	618617675	618617975	1000	+	.	transcript_id "STRG.19700.1"; gene_id "STRG.19700";
chr2D	StringTie	transcript	618614657	618617975	1000	+	.	transcript_id "STRG.19700.2"; gene_id "STRG.19700"
chr2D	StringTie	exon	618614657	618615530	1000	+	.	transcript_id "STRG.19700.2"; gene_id "STRG.19700";
chr2D	StringTie	exon	618616314	618616404	1000	+	.	transcript_id "STRG.19700.2"; gene_id "STRG.19700";
chr2D	StringTie	exon	618617675	618617975	1000	+	.	transcript_id "STRG.19700.2"; gene_id "STRG.19700";
chr2D	StringTie	transcript	618614657	618617975	1000	+	.	transcript_id "STRG.19700.3"; gene_id "STRG.19700"
chr2D	StringTie	exon	618614657	618614761	1000	+	.	transcript_id "STRG.19700.3"; gene_id "STRG.19700";
chr2D	StringTie	exon	618614873	618615530	1000	+	.	transcript_id "STRG.19700.3"; gene_id "STRG.19700";
chr2D	StringTie	exon	618616314	618616404	1000	+	.	transcript_id "STRG.19700.3"; gene_id "STRG.19700";
chr2D	StringTie	exon	618617675	618617975	1000	+	.	transcript_id "STRG.19700.3"; gene_id "STRG.19700";
chr2D	StringTie	transcript	618931210	618933837	1000	+	.	transcript_id "STRG.19701.1"; gene_id "STRG.19701"
chr2D	StringTie	exon	618931210	618931894	1000	+	.	transcript_id "STRG.19701.1"; gene_id "STRG.19701";
chr2D	StringTie	exon	618932823	618933837	1000	+	.	transcript_id "STRG.19701.1"; gene_id "STRG.19701";
chr2D	StringTie	transcript	618931210	618933837	1000	+	.	transcript_id "STRG.19701.2"; gene_id "STRG.19701"
chr2D	StringTie	exon	618931210	618931894	1000	+	.	transcript_id "STRG.19701.2"; gene_id "STRG.19701";
chr2D	StringTie	exon	618932823	618932978	1000	+	.	transcript_id "STRG.19701.2"; gene_id "STRG.19701";
chr2D	StringTie	exon	618933070	618933837	1000	+	.	transcript_id "STRG.19701.2"; gene_id "STRG.19701";
chr2D	StringTie	transcript	618941059	618944338	1000	-	.	transcript_id "STRG.19703.1"; gene_id "STRG.19703"
chr2D	StringTie	exon	618941059	618941334	1000	-	.	transcript_id "STRG.19703.1"; gene_id "STRG.19703";
chr2D	StringTie	exon	618941429	618941496	1000	-	.	transcript_id "STRG.19703.1"; gene_id "STRG.19703";
chr2D	StringTie	exon	618941596	618942866	1000	-	.	transcript_id "STRG.19703.1"; gene_id "STRG.19703";
chr2D	StringTie	exon	618942984	618943715	1000	-	.	transcript_id "STRG.19703.1"; gene_id "STRG.19703";
chr2D	StringTie	exon	618944079	618944338	1000	-	.	transcript_id "STRG.19703.1"; gene_id "STRG.19703";
chr2D	StringTie	transcript	618977046	618983717	1000	-	.	transcript_id "STRG.19704.1"; gene_id "STRG.19704"
chr2D	StringTie	exon	618977046	618977518	1000	-	.	transcript_id "STRG.19704.1"; gene_id "STRG.19704";
chr2D	StringTie	exon	618977607	618977721	1000	-	.	transcript_id "STRG.19704.1"; gene_id "STRG.19704";
chr2D	StringTie	exon	618978457	618978546	1000	-	.	transcript_id "STRG.19704.1"; gene_id "STRG.19704";
chr2D	StringTie	exon	618979597	618979715	1000	-	.	transcript_id "STRG.19704.1"; gene_id "STRG.19704";
chr2D	StringTie	exon	618979789	618979852	1000	-	.	transcript_id "STRG.19704.1"; gene_id "STRG.19704";
chr2D	StringTie	exon	618980303	618980478	1000	-	.	transcript_id "STRG.19704.1"; gene_id "STRG.19704";
chr2D	StringTie	exon	618981126	618981232	1000	-	.	transcript_id "STRG.19704.1"; gene_id "STRG.19704";
chr2D	StringTie	exon	618981356	618981509	1000	-	.	transcript_id "STRG.19704.1"; gene_id "STRG.19704";
chr2D	StringTie	exon	618981603	618981668	1000	-	.	transcript_id "STRG.19704.1"; gene_id "STRG.19704";
chr2D	StringTie	exon	618981767	618981915	1000	-	.	transcript_id "STRG.19704.1"; gene_id "STRG.19704";
chr2D	StringTie	exon	618982692	618983717	1000	-	.	transcript_id "STRG.19704.1"; gene_id "STRG.19704";
chr2D	StringTie	transcript	619170648	619175905	1000	+	.	transcript_id "STRG.19706.1"; gene_id "STRG.19706"
chr2D	StringTie	exon	619170648	619171079	1000	+	.	transcript_id "STRG.19706.1"; gene_id "STRG.19706";
chr2D	StringTie	exon	619171158	619171273	1000	+	.	transcript_id "STRG.19706.1"; gene_id "STRG.19706";
chr2D	StringTie	exon	619171354	619171462	1000	+	.	transcript_id "STRG.19706.1"; gene_id "STRG.19706";
chr2D	StringTie	exon	619171580	619171694	1000	+	.	transcript_id "STRG.19706.1"; gene_id "STRG.19706";
chr2D	StringTie	exon	619172273	619172370	1000	+	.	transcript_id "STRG.19706.1"; gene_id "STRG.19706";
chr2D	StringTie	exon	619173008	619173123	1000	+	.	transcript_id "STRG.19706.1"; gene_id "STRG.19706";
chr2D	StringTie	exon	619173757	619174003	1000	+	.	transcript_id "STRG.19706.1"; gene_id "STRG.19706";
chr2D	StringTie	exon	619174096	619174149	1000	+	.	transcript_id "STRG.19706.1"; gene_id "STRG.19706";
chr2D	StringTie	exon	619174310	619174453	1000	+	.	transcript_id "STRG.19706.1"; gene_id "STRG.19706";
chr2D	StringTie	exon	619174546	619174610	1000	+	.	transcript_id "STRG.19706.1"; gene_id "STRG.19706";
chr2D	StringTie	exon	619174850	619174904	1000	+	.	transcript_id "STRG.19706.1"; gene_id "STRG.19706";
chr2D	StringTie	exon	619175008	619175905	1000	+	.	transcript_id "STRG.19706.1"; gene_id "STRG.19706";
chr2D	StringTie	transcript	619225574	619226807	1000	-	.	transcript_id "STRG.19705.1"; gene_id "STRG.19705"
chr2D	StringTie	exon	619225574	619226288	1000	-	.	transcript_id "STRG.19705.1"; gene_id "STRG.19705";
chr2D	StringTie	exon	619226366	619226807	1000	-	.	transcript_id "STRG.19705.1"; gene_id "STRG.19705";
chr2D	StringTie	transcript	619236645	619240527	1000	-	.	transcript_id "STRG.19707.1"; gene_id "STRG.19707"
chr2D	StringTie	exon	619236645	619237954	1000	-	.	transcript_id "STRG.19707.1"; gene_id "STRG.19707";
chr2D	StringTie	exon	619239141	619240050	1000	-	.	transcript_id "STRG.19707.1"; gene_id "STRG.19707";
chr2D	StringTie	exon	619240138	619240527	1000	-	.	transcript_id "STRG.19707.1"; gene_id "STRG.19707";
chr2D	StringTie	transcript	619236645	619240527	1000	-	.	transcript_id "STRG.19707.2"; gene_id "STRG.19707"
chr2D	StringTie	exon	619236645	619237674	1000	-	.	transcript_id "STRG.19707.2"; gene_id "STRG.19707";
chr2D	StringTie	exon	619237836	619237954	1000	-	.	transcript_id "STRG.19707.2"; gene_id "STRG.19707";
chr2D	StringTie	exon	619239141	619240050	1000	-	.	transcript_id "STRG.19707.2"; gene_id "STRG.19707";
chr2D	StringTie	exon	619240138	619240527	1000	-	.	transcript_id "STRG.19707.2"; gene_id "STRG.19707";
chr2D	StringTie	transcript	619236645	619240527	1000	-	.	transcript_id "STRG.19707.3"; gene_id "STRG.19707"
chr2D	StringTie	exon	619236645	619237138	1000	-	.	transcript_id "STRG.19707.3"; gene_id "STRG.19707";
chr2D	StringTie	exon	619237229	619237674	1000	-	.	transcript_id "STRG.19707.3"; gene_id "STRG.19707";
chr2D	StringTie	exon	619237836	619237954	1000	-	.	transcript_id "STRG.19707.3"; gene_id "STRG.19707";
chr2D	StringTie	exon	619239141	619240050	1000	-	.	transcript_id "STRG.19707.3"; gene_id "STRG.19707";
chr2D	StringTie	exon	619240138	619240527	1000	-	.	transcript_id "STRG.19707.3"; gene_id "STRG.19707";
chr2D	StringTie	transcript	619236645	619240527	1000	-	.	transcript_id "STRG.19707.4"; gene_id "STRG.19707"
chr2D	StringTie	exon	619236645	619237138	1000	-	.	transcript_id "STRG.19707.4"; gene_id "STRG.19707";
chr2D	StringTie	exon	619237310	619237413	1000	-	.	transcript_id "STRG.19707.4"; gene_id "STRG.19707";
chr2D	StringTie	exon	619237598	619240050	1000	-	.	transcript_id "STRG.19707.4"; gene_id "STRG.19707";
chr2D	StringTie	exon	619240138	619240527	1000	-	.	transcript_id "STRG.19707.4"; gene_id "STRG.19707";
chr2D	StringTie	transcript	619252906	619257077	1000	+	.	transcript_id "STRG.19708.1"; gene_id "STRG.19708"
chr2D	StringTie	exon	619252906	619253368	1000	+	.	transcript_id "STRG.19708.1"; gene_id "STRG.19708";
chr2D	StringTie	exon	619254873	619255094	1000	+	.	transcript_id "STRG.19708.1"; gene_id "STRG.19708";
chr2D	StringTie	exon	619255208	619256201	1000	+	.	transcript_id "STRG.19708.1"; gene_id "STRG.19708";
chr2D	StringTie	exon	619256532	619257077	1000	+	.	transcript_id "STRG.19708.1"; gene_id "STRG.19708";
chr2D	StringTie	transcript	620322405	620326289	1000	+	.	transcript_id "STRG.19709.1"; gene_id "STRG.19709"
chr2D	StringTie	exon	620322405	620323501	1000	+	.	transcript_id "STRG.19709.1"; gene_id "STRG.19709";
chr2D	StringTie	exon	620324318	620324442	1000	+	.	transcript_id "STRG.19709.1"; gene_id "STRG.19709";
chr2D	StringTie	exon	620324885	620326289	1000	+	.	transcript_id "STRG.19709.1"; gene_id "STRG.19709";
chr2D	StringTie	transcript	620322405	620326289	1000	+	.	transcript_id "STRG.19709.2"; gene_id "STRG.19709"
chr2D	StringTie	exon	620322405	620323501	1000	+	.	transcript_id "STRG.19709.2"; gene_id "STRG.19709";
chr2D	StringTie	exon	620324885	620326289	1000	+	.	transcript_id "STRG.19709.2"; gene_id "STRG.19709";
chr2D	StringTie	transcript	620322405	620326289	1000	+	.	transcript_id "STRG.19709.3"; gene_id "STRG.19709"
chr2D	StringTie	exon	620322405	620323501	1000	+	.	transcript_id "STRG.19709.3"; gene_id "STRG.19709";
chr2D	StringTie	exon	620324233	620324442	1000	+	.	transcript_id "STRG.19709.3"; gene_id "STRG.19709";
chr2D	StringTie	exon	620324885	620326289	1000	+	.	transcript_id "STRG.19709.3"; gene_id "STRG.19709";
chr2D	StringTie	transcript	620327305	620333178	1000	+	.	transcript_id "STRG.19710.1"; gene_id "STRG.19710"
chr2D	StringTie	exon	620327305	620333178	1000	+	.	transcript_id "STRG.19710.1"; gene_id "STRG.19710";
chr2D	StringTie	transcript	620781598	620785789	1000	+	.	transcript_id "STRG.19712.1"; gene_id "STRG.19712"
chr2D	StringTie	exon	620781598	620782250	1000	+	.	transcript_id "STRG.19712.1"; gene_id "STRG.19712";
chr2D	StringTie	exon	620783109	620783507	1000	+	.	transcript_id "STRG.19712.1"; gene_id "STRG.19712";
chr2D	StringTie	exon	620783625	620783842	1000	+	.	transcript_id "STRG.19712.1"; gene_id "STRG.19712";
chr2D	StringTie	exon	620784182	620784252	1000	+	.	transcript_id "STRG.19712.1"; gene_id "STRG.19712";
chr2D	StringTie	exon	620784336	620784440	1000	+	.	transcript_id "STRG.19712.1"; gene_id "STRG.19712";
chr2D	StringTie	exon	620784778	620784895	1000	+	.	transcript_id "STRG.19712.1"; gene_id "STRG.19712";
chr2D	StringTie	exon	620784973	620785108	1000	+	.	transcript_id "STRG.19712.1"; gene_id "STRG.19712";
chr2D	StringTie	exon	620785348	620785789	1000	+	.	transcript_id "STRG.19712.1"; gene_id "STRG.19712";
chr2D	StringTie	transcript	621029367	621032316	1000	-	.	transcript_id "STRG.19711.1"; gene_id "STRG.19711"
chr2D	StringTie	exon	621029367	621029795	1000	-	.	transcript_id "STRG.19711.1"; gene_id "STRG.19711";
chr2D	StringTie	exon	621030463	621030537	1000	-	.	transcript_id "STRG.19711.1"; gene_id "STRG.19711";
chr2D	StringTie	exon	621031923	621032316	1000	-	.	transcript_id "STRG.19711.1"; gene_id "STRG.19711";
chr2D	StringTie	transcript	621156267	621171861	1000	-	.	transcript_id "STRG.19714.1"; gene_id "STRG.19714"
chr2D	StringTie	exon	621156267	621158308	1000	-	.	transcript_id "STRG.19714.1"; gene_id "STRG.19714";
chr2D	StringTie	exon	621158996	621159077	1000	-	.	transcript_id "STRG.19714.1"; gene_id "STRG.19714";
chr2D	StringTie	exon	621159146	621159258	1000	-	.	transcript_id "STRG.19714.1"; gene_id "STRG.19714";
chr2D	StringTie	exon	621159343	621159474	1000	-	.	transcript_id "STRG.19714.1"; gene_id "STRG.19714";
chr2D	StringTie	exon	621160291	621160474	1000	-	.	transcript_id "STRG.19714.1"; gene_id "STRG.19714";
chr2D	StringTie	exon	621160838	621160971	1000	-	.	transcript_id "STRG.19714.1"; gene_id "STRG.19714";
chr2D	StringTie	exon	621161196	621161300	1000	-	.	transcript_id "STRG.19714.1"; gene_id "STRG.19714";
chr2D	StringTie	exon	621161445	621161546	1000	-	.	transcript_id "STRG.19714.1"; gene_id "STRG.19714";
chr2D	StringTie	exon	621161639	621161731	1000	-	.	transcript_id "STRG.19714.1"; gene_id "STRG.19714";
chr2D	StringTie	exon	621161812	621162129	1000	-	.	transcript_id "STRG.19714.1"; gene_id "STRG.19714";
chr2D	StringTie	exon	621162211	621162312	1000	-	.	transcript_id "STRG.19714.1"; gene_id "STRG.19714";
chr2D	StringTie	exon	621162482	621162544	1000	-	.	transcript_id "STRG.19714.1"; gene_id "STRG.19714";
chr2D	StringTie	exon	621162739	621163234	1000	-	.	transcript_id "STRG.19714.1"; gene_id "STRG.19714";
chr2D	StringTie	exon	621163390	621163580	1000	-	.	transcript_id "STRG.19714.1"; gene_id "STRG.19714";
chr2D	StringTie	exon	621163670	621164188	1000	-	.	transcript_id "STRG.19714.1"; gene_id "STRG.19714";
chr2D	StringTie	exon	621164292	621164333	1000	-	.	transcript_id "STRG.19714.1"; gene_id "STRG.19714";
chr2D	StringTie	exon	621164475	621164606	1000	-	.	transcript_id "STRG.19714.1"; gene_id "STRG.19714";
chr2D	StringTie	exon	621164729	621164787	1000	-	.	transcript_id "STRG.19714.1"; gene_id "STRG.19714";
chr2D	StringTie	exon	621164868	621165164	1000	-	.	transcript_id "STRG.19714.1"; gene_id "STRG.19714";
chr2D	StringTie	exon	621170048	621170120	1000	-	.	transcript_id "STRG.19714.1"; gene_id "STRG.19714";
chr2D	StringTie	exon	621170394	621170486	1000	-	.	transcript_id "STRG.19714.1"; gene_id "STRG.19714";
chr2D	StringTie	exon	621170852	621170913	1000	-	.	transcript_id "STRG.19714.1"; gene_id "STRG.19714";
chr2D	StringTie	exon	621171521	621171861	1000	-	.	transcript_id "STRG.19714.1"; gene_id "STRG.19714";
chr2D	StringTie	transcript	621208785	621213973	1000	-	.	transcript_id "STRG.19713.1"; gene_id "STRG.19713"
chr2D	StringTie	exon	621208785	621209320	1000	-	.	transcript_id "STRG.19713.1"; gene_id "STRG.19713";
chr2D	StringTie	exon	621209419	621209532	1000	-	.	transcript_id "STRG.19713.1"; gene_id "STRG.19713";
chr2D	StringTie	exon	621209704	621210000	1000	-	.	transcript_id "STRG.19713.1"; gene_id "STRG.19713";
chr2D	StringTie	exon	621210170	621210400	1000	-	.	transcript_id "STRG.19713.1"; gene_id "STRG.19713";
chr2D	StringTie	exon	621210480	621210630	1000	-	.	transcript_id "STRG.19713.1"; gene_id "STRG.19713";
chr2D	StringTie	exon	621210711	621210790	1000	-	.	transcript_id "STRG.19713.1"; gene_id "STRG.19713";
chr2D	StringTie	exon	621210885	621210959	1000	-	.	transcript_id "STRG.19713.1"; gene_id "STRG.19713";
chr2D	StringTie	exon	621211054	621211155	1000	-	.	transcript_id "STRG.19713.1"; gene_id "STRG.19713";
chr2D	StringTie	exon	621211597	621211718	1000	-	.	transcript_id "STRG.19713.1"; gene_id "STRG.19713";
chr2D	StringTie	exon	621212250	621212370	1000	-	.	transcript_id "STRG.19713.1"; gene_id "STRG.19713";
chr2D	StringTie	exon	621212485	621212535	1000	-	.	transcript_id "STRG.19713.1"; gene_id "STRG.19713";
chr2D	StringTie	exon	621212622	621212726	1000	-	.	transcript_id "STRG.19713.1"; gene_id "STRG.19713";
chr2D	StringTie	exon	621213515	621213973	1000	-	.	transcript_id "STRG.19713.1"; gene_id "STRG.19713";
chr2D	StringTie	transcript	621483359	621488180	1000	-	.	transcript_id "STRG.19716.1"; gene_id "STRG.19716"
chr2D	StringTie	exon	621483359	621483788	1000	-	.	transcript_id "STRG.19716.1"; gene_id "STRG.19716";
chr2D	StringTie	exon	621484127	621485255	1000	-	.	transcript_id "STRG.19716.1"; gene_id "STRG.19716";
chr2D	StringTie	exon	621485559	621485828	1000	-	.	transcript_id "STRG.19716.1"; gene_id "STRG.19716";
chr2D	StringTie	exon	621486440	621486702	1000	-	.	transcript_id "STRG.19716.1"; gene_id "STRG.19716";
chr2D	StringTie	exon	621487190	621487367	1000	-	.	transcript_id "STRG.19716.1"; gene_id "STRG.19716";
chr2D	StringTie	exon	621487493	621487693	1000	-	.	transcript_id "STRG.19716.1"; gene_id "STRG.19716";
chr2D	StringTie	exon	621487782	621488180	1000	-	.	transcript_id "STRG.19716.1"; gene_id "STRG.19716";
chr2D	StringTie	transcript	621490699	621492476	1000	-	.	transcript_id "STRG.19717.1"; gene_id "STRG.19717"
chr2D	StringTie	exon	621490699	621492302	1000	-	.	transcript_id "STRG.19717.1"; gene_id "STRG.19717";
chr2D	StringTie	exon	621492416	621492476	1000	-	.	transcript_id "STRG.19717.1"; gene_id "STRG.19717";
chr2D	StringTie	transcript	621506021	621508418	1000	-	.	transcript_id "STRG.19715.1"; gene_id "STRG.19715"
chr2D	StringTie	exon	621506021	621507170	1000	-	.	transcript_id "STRG.19715.1"; gene_id "STRG.19715";
chr2D	StringTie	exon	621507308	621507389	1000	-	.	transcript_id "STRG.19715.1"; gene_id "STRG.19715";
chr2D	StringTie	exon	621508197	621508418	1000	-	.	transcript_id "STRG.19715.1"; gene_id "STRG.19715";
chr2D	StringTie	transcript	621506021	621508418	1000	-	.	transcript_id "STRG.19715.2"; gene_id "STRG.19715"
chr2D	StringTie	exon	621506021	621507170	1000	-	.	transcript_id "STRG.19715.2"; gene_id "STRG.19715";
chr2D	StringTie	exon	621507308	621508418	1000	-	.	transcript_id "STRG.19715.2"; gene_id "STRG.19715";
chr2D	StringTie	transcript	621795568	621799710	1000	+	.	transcript_id "STRG.19719.1"; gene_id "STRG.19719"
chr2D	StringTie	exon	621795568	621796068	1000	+	.	transcript_id "STRG.19719.1"; gene_id "STRG.19719";
chr2D	StringTie	exon	621796148	621796223	1000	+	.	transcript_id "STRG.19719.1"; gene_id "STRG.19719";
chr2D	StringTie	exon	621796642	621796727	1000	+	.	transcript_id "STRG.19719.1"; gene_id "STRG.19719";
chr2D	StringTie	exon	621796901	621796994	1000	+	.	transcript_id "STRG.19719.1"; gene_id "STRG.19719";
chr2D	StringTie	exon	621797077	621797153	1000	+	.	transcript_id "STRG.19719.1"; gene_id "STRG.19719";
chr2D	StringTie	exon	621797239	621797366	1000	+	.	transcript_id "STRG.19719.1"; gene_id "STRG.19719";
chr2D	StringTie	exon	621797778	621797849	1000	+	.	transcript_id "STRG.19719.1"; gene_id "STRG.19719";
chr2D	StringTie	exon	621798077	621798147	1000	+	.	transcript_id "STRG.19719.1"; gene_id "STRG.19719";
chr2D	StringTie	exon	621798744	621798819	1000	+	.	transcript_id "STRG.19719.1"; gene_id "STRG.19719";
chr2D	StringTie	exon	621799018	621799161	1000	+	.	transcript_id "STRG.19719.1"; gene_id "STRG.19719";
chr2D	StringTie	exon	621799373	621799710	1000	+	.	transcript_id "STRG.19719.1"; gene_id "STRG.19719";
chr2D	StringTie	transcript	621811504	621817789	1000	-	.	transcript_id "STRG.19718.1"; gene_id "STRG.19718"
chr2D	StringTie	exon	621811504	621812385	1000	-	.	transcript_id "STRG.19718.1"; gene_id "STRG.19718";
chr2D	StringTie	exon	621812479	621812515	1000	-	.	transcript_id "STRG.19718.1"; gene_id "STRG.19718";
chr2D	StringTie	exon	621812610	621812712	1000	-	.	transcript_id "STRG.19718.1"; gene_id "STRG.19718";
chr2D	StringTie	exon	621815064	621815141	1000	-	.	transcript_id "STRG.19718.1"; gene_id "STRG.19718";
chr2D	StringTie	exon	621815239	621815420	1000	-	.	transcript_id "STRG.19718.1"; gene_id "STRG.19718";
chr2D	StringTie	exon	621815524	621815626	1000	-	.	transcript_id "STRG.19718.1"; gene_id "STRG.19718";
chr2D	StringTie	exon	621815983	621816170	1000	-	.	transcript_id "STRG.19718.1"; gene_id "STRG.19718";
chr2D	StringTie	exon	621816259	621816294	1000	-	.	transcript_id "STRG.19718.1"; gene_id "STRG.19718";
chr2D	StringTie	exon	621816388	621816484	1000	-	.	transcript_id "STRG.19718.1"; gene_id "STRG.19718";
chr2D	StringTie	exon	621816565	621816687	1000	-	.	transcript_id "STRG.19718.1"; gene_id "STRG.19718";
chr2D	StringTie	exon	621817335	621817789	1000	-	.	transcript_id "STRG.19718.1"; gene_id "STRG.19718";
chr2D	StringTie	transcript	621926858	621934570	1000	-	.	transcript_id "STRG.19720.1"; gene_id "STRG.19720"
chr2D	StringTie	exon	621926858	621927626	1000	-	.	transcript_id "STRG.19720.1"; gene_id "STRG.19720";
chr2D	StringTie	exon	621927757	621927863	1000	-	.	transcript_id "STRG.19720.1"; gene_id "STRG.19720";
chr2D	StringTie	exon	621929498	621929621	1000	-	.	transcript_id "STRG.19720.1"; gene_id "STRG.19720";
chr2D	StringTie	exon	621930070	621930235	1000	-	.	transcript_id "STRG.19720.1"; gene_id "STRG.19720";
chr2D	StringTie	exon	621930322	621930396	1000	-	.	transcript_id "STRG.19720.1"; gene_id "STRG.19720";
chr2D	StringTie	exon	621930477	621930538	1000	-	.	transcript_id "STRG.19720.1"; gene_id "STRG.19720";
chr2D	StringTie	exon	621931106	621931171	1000	-	.	transcript_id "STRG.19720.1"; gene_id "STRG.19720";
chr2D	StringTie	exon	621932197	621932241	1000	-	.	transcript_id "STRG.19720.1"; gene_id "STRG.19720";
chr2D	StringTie	exon	621932323	621932722	1000	-	.	transcript_id "STRG.19720.1"; gene_id "STRG.19720";
chr2D	StringTie	exon	621932826	621933343	1000	-	.	transcript_id "STRG.19720.1"; gene_id "STRG.19720";
chr2D	StringTie	exon	621934377	621934570	1000	-	.	transcript_id "STRG.19720.1"; gene_id "STRG.19720";
chr2D	StringTie	transcript	621926858	621934570	1000	-	.	transcript_id "STRG.19720.2"; gene_id "STRG.19720"
chr2D	StringTie	exon	621926858	621927626	1000	-	.	transcript_id "STRG.19720.2"; gene_id "STRG.19720";
chr2D	StringTie	exon	621927757	621927863	1000	-	.	transcript_id "STRG.19720.2"; gene_id "STRG.19720";
chr2D	StringTie	exon	621929498	621929621	1000	-	.	transcript_id "STRG.19720.2"; gene_id "STRG.19720";
chr2D	StringTie	exon	621930070	621930235	1000	-	.	transcript_id "STRG.19720.2"; gene_id "STRG.19720";
chr2D	StringTie	exon	621930322	621930396	1000	-	.	transcript_id "STRG.19720.2"; gene_id "STRG.19720";
chr2D	StringTie	exon	621930477	621930538	1000	-	.	transcript_id "STRG.19720.2"; gene_id "STRG.19720";
chr2D	StringTie	exon	621931106	621931171	1000	-	.	transcript_id "STRG.19720.2"; gene_id "STRG.19720";
chr2D	StringTie	exon	621932197	621932241	1000	-	.	transcript_id "STRG.19720.2"; gene_id "STRG.19720";
chr2D	StringTie	exon	621932323	621932722	1000	-	.	transcript_id "STRG.19720.2"; gene_id "STRG.19720";
chr2D	StringTie	exon	621932826	621933343	1000	-	.	transcript_id "STRG.19720.2"; gene_id "STRG.19720";
chr2D	StringTie	exon	621933826	621933882	1000	-	.	transcript_id "STRG.19720.2"; gene_id "STRG.19720";
chr2D	StringTie	exon	621934377	621934570	1000	-	.	transcript_id "STRG.19720.2"; gene_id "STRG.19720";
chr2D	StringTie	transcript	621934666	621936938	1000	+	.	transcript_id "STRG.19721.1"; gene_id "STRG.19721"
chr2D	StringTie	exon	621934666	621934889	1000	+	.	transcript_id "STRG.19721.1"; gene_id "STRG.19721";
chr2D	StringTie	exon	621934982	621935018	1000	+	.	transcript_id "STRG.19721.1"; gene_id "STRG.19721";
chr2D	StringTie	exon	621935456	621935541	1000	+	.	transcript_id "STRG.19721.1"; gene_id "STRG.19721";
chr2D	StringTie	exon	621935707	621935802	1000	+	.	transcript_id "STRG.19721.1"; gene_id "STRG.19721";
chr2D	StringTie	exon	621935887	621936046	1000	+	.	transcript_id "STRG.19721.1"; gene_id "STRG.19721";
chr2D	StringTie	exon	621936256	621936409	1000	+	.	transcript_id "STRG.19721.1"; gene_id "STRG.19721";
chr2D	StringTie	exon	621936547	621936938	1000	+	.	transcript_id "STRG.19721.1"; gene_id "STRG.19721";
chr2D	StringTie	transcript	621934666	621936938	1000	+	.	transcript_id "STRG.19721.2"; gene_id "STRG.19721"
chr2D	StringTie	exon	621934666	621934889	1000	+	.	transcript_id "STRG.19721.2"; gene_id "STRG.19721";
chr2D	StringTie	exon	621934982	621935018	1000	+	.	transcript_id "STRG.19721.2"; gene_id "STRG.19721";
chr2D	StringTie	exon	621935456	621935541	1000	+	.	transcript_id "STRG.19721.2"; gene_id "STRG.19721";
chr2D	StringTie	exon	621935707	621935802	1000	+	.	transcript_id "STRG.19721.2"; gene_id "STRG.19721";
chr2D	StringTie	exon	621935887	621936046	1000	+	.	transcript_id "STRG.19721.2"; gene_id "STRG.19721";
chr2D	StringTie	exon	621936256	621936409	1000	+	.	transcript_id "STRG.19721.2"; gene_id "STRG.19721";
chr2D	StringTie	exon	621936515	621936938	1000	+	.	transcript_id "STRG.19721.2"; gene_id "STRG.19721";
chr2D	StringTie	transcript	622384345	622386621	1000	-	.	transcript_id "STRG.19723.1"; gene_id "STRG.19723"
chr2D	StringTie	exon	622384345	622386621	1000	-	.	transcript_id "STRG.19723.1"; gene_id "STRG.19723";
chr2D	StringTie	transcript	622386841	622393624	1000	-	.	transcript_id "STRG.19724.1"; gene_id "STRG.19724"
chr2D	StringTie	exon	622386841	622387707	1000	-	.	transcript_id "STRG.19724.1"; gene_id "STRG.19724";
chr2D	StringTie	exon	622387791	622388027	1000	-	.	transcript_id "STRG.19724.1"; gene_id "STRG.19724";
chr2D	StringTie	exon	622388104	622388215	1000	-	.	transcript_id "STRG.19724.1"; gene_id "STRG.19724";
chr2D	StringTie	exon	622390086	622390384	1000	-	.	transcript_id "STRG.19724.1"; gene_id "STRG.19724";
chr2D	StringTie	exon	622390851	622391063	1000	-	.	transcript_id "STRG.19724.1"; gene_id "STRG.19724";
chr2D	StringTie	exon	622391365	622391938	1000	-	.	transcript_id "STRG.19724.1"; gene_id "STRG.19724";
chr2D	StringTie	exon	622392636	622392841	1000	-	.	transcript_id "STRG.19724.1"; gene_id "STRG.19724";
chr2D	StringTie	exon	622393399	622393624	1000	-	.	transcript_id "STRG.19724.1"; gene_id "STRG.19724";
chr2D	StringTie	transcript	622386841	622393624	1000	-	.	transcript_id "STRG.19724.2"; gene_id "STRG.19724"
chr2D	StringTie	exon	622386841	622387707	1000	-	.	transcript_id "STRG.19724.2"; gene_id "STRG.19724";
chr2D	StringTie	exon	622387791	622388027	1000	-	.	transcript_id "STRG.19724.2"; gene_id "STRG.19724";
chr2D	StringTie	exon	622388104	622388215	1000	-	.	transcript_id "STRG.19724.2"; gene_id "STRG.19724";
chr2D	StringTie	exon	622390086	622390384	1000	-	.	transcript_id "STRG.19724.2"; gene_id "STRG.19724";
chr2D	StringTie	exon	622390851	622391063	1000	-	.	transcript_id "STRG.19724.2"; gene_id "STRG.19724";
chr2D	StringTie	exon	622391365	622391938	1000	-	.	transcript_id "STRG.19724.2"; gene_id "STRG.19724";
chr2D	StringTie	exon	622392438	622392493	1000	-	.	transcript_id "STRG.19724.2"; gene_id "STRG.19724";
chr2D	StringTie	exon	622392636	622392841	1000	-	.	transcript_id "STRG.19724.2"; gene_id "STRG.19724";
chr2D	StringTie	exon	622393399	622393624	1000	-	.	transcript_id "STRG.19724.2"; gene_id "STRG.19724";
chr2D	StringTie	transcript	622729535	622730931	1000	+	.	transcript_id "STRG.19722.1"; gene_id "STRG.19722"
chr2D	StringTie	exon	622729535	622730046	1000	+	.	transcript_id "STRG.19722.1"; gene_id "STRG.19722";
chr2D	StringTie	exon	622730151	622730931	1000	+	.	transcript_id "STRG.19722.1"; gene_id "STRG.19722";
chr2D	StringTie	transcript	622872966	622876696	1000	+	.	transcript_id "STRG.19725.1"; gene_id "STRG.19725"
chr2D	StringTie	exon	622872966	622873356	1000	+	.	transcript_id "STRG.19725.1"; gene_id "STRG.19725";
chr2D	StringTie	exon	622873469	622873551	1000	+	.	transcript_id "STRG.19725.1"; gene_id "STRG.19725";
chr2D	StringTie	exon	622874710	622874885	1000	+	.	transcript_id "STRG.19725.1"; gene_id "STRG.19725";
chr2D	StringTie	exon	622874965	622875068	1000	+	.	transcript_id "STRG.19725.1"; gene_id "STRG.19725";
chr2D	StringTie	exon	622875356	622875439	1000	+	.	transcript_id "STRG.19725.1"; gene_id "STRG.19725";
chr2D	StringTie	exon	622875544	622875630	1000	+	.	transcript_id "STRG.19725.1"; gene_id "STRG.19725";
chr2D	StringTie	exon	622876277	622876696	1000	+	.	transcript_id "STRG.19725.1"; gene_id "STRG.19725";
chr2D	StringTie	transcript	622925400	622927124	1000	-	.	transcript_id "STRG.19726.1"; gene_id "STRG.19726"
chr2D	StringTie	exon	622925400	622926862	1000	-	.	transcript_id "STRG.19726.1"; gene_id "STRG.19726";
chr2D	StringTie	exon	622926932	622927124	1000	-	.	transcript_id "STRG.19726.1"; gene_id "STRG.19726";
chr2D	StringTie	transcript	623542986	623546724	1000	+	.	transcript_id "STRG.19727.1"; gene_id "STRG.19727"
chr2D	StringTie	exon	623542986	623543144	1000	+	.	transcript_id "STRG.19727.1"; gene_id "STRG.19727";
chr2D	StringTie	exon	623543231	623545215	1000	+	.	transcript_id "STRG.19727.1"; gene_id "STRG.19727";
chr2D	StringTie	exon	623546331	623546724	1000	+	.	transcript_id "STRG.19727.1"; gene_id "STRG.19727";
chr2D	StringTie	transcript	623719918	623725096	1000	-	.	transcript_id "STRG.19728.1"; gene_id "STRG.19728"
chr2D	StringTie	exon	623719918	623720638	1000	-	.	transcript_id "STRG.19728.1"; gene_id "STRG.19728";
chr2D	StringTie	exon	623720716	623720932	1000	-	.	transcript_id "STRG.19728.1"; gene_id "STRG.19728";
chr2D	StringTie	exon	623721013	623721077	1000	-	.	transcript_id "STRG.19728.1"; gene_id "STRG.19728";
chr2D	StringTie	exon	623721277	623721395	1000	-	.	transcript_id "STRG.19728.1"; gene_id "STRG.19728";
chr2D	StringTie	exon	623721479	623721581	1000	-	.	transcript_id "STRG.19728.1"; gene_id "STRG.19728";
chr2D	StringTie	exon	623722618	623722754	1000	-	.	transcript_id "STRG.19728.1"; gene_id "STRG.19728";
chr2D	StringTie	exon	623723460	623723608	1000	-	.	transcript_id "STRG.19728.1"; gene_id "STRG.19728";
chr2D	StringTie	exon	623724476	623725096	1000	-	.	transcript_id "STRG.19728.1"; gene_id "STRG.19728";
chr2D	StringTie	transcript	623730011	623734707	1000	+	.	transcript_id "STRG.19730.1"; gene_id "STRG.19730"
chr2D	StringTie	exon	623730011	623730678	1000	+	.	transcript_id "STRG.19730.1"; gene_id "STRG.19730";
chr2D	StringTie	exon	623730988	623731299	1000	+	.	transcript_id "STRG.19730.1"; gene_id "STRG.19730";
chr2D	StringTie	exon	623731923	623732102	1000	+	.	transcript_id "STRG.19730.1"; gene_id "STRG.19730";
chr2D	StringTie	exon	623732223	623732317	1000	+	.	transcript_id "STRG.19730.1"; gene_id "STRG.19730";
chr2D	StringTie	exon	623732395	623732470	1000	+	.	transcript_id "STRG.19730.1"; gene_id "STRG.19730";
chr2D	StringTie	exon	623732935	623733012	1000	+	.	transcript_id "STRG.19730.1"; gene_id "STRG.19730";
chr2D	StringTie	exon	623733385	623733478	1000	+	.	transcript_id "STRG.19730.1"; gene_id "STRG.19730";
chr2D	StringTie	exon	623733582	623733631	1000	+	.	transcript_id "STRG.19730.1"; gene_id "STRG.19730";
chr2D	StringTie	exon	623733993	623734106	1000	+	.	transcript_id "STRG.19730.1"; gene_id "STRG.19730";
chr2D	StringTie	exon	623734239	623734707	1000	+	.	transcript_id "STRG.19730.1"; gene_id "STRG.19730";
chr2D	StringTie	transcript	623735246	623740217	1000	-	.	transcript_id "STRG.19731.1"; gene_id "STRG.19731"
chr2D	StringTie	exon	623735246	623735679	1000	-	.	transcript_id "STRG.19731.1"; gene_id "STRG.19731";
chr2D	StringTie	exon	623739237	623740217	1000	-	.	transcript_id "STRG.19731.1"; gene_id "STRG.19731";
chr2D	StringTie	transcript	623798752	623800693	1000	-	.	transcript_id "STRG.19729.1"; gene_id "STRG.19729"
chr2D	StringTie	exon	623798752	623799642	1000	-	.	transcript_id "STRG.19729.1"; gene_id "STRG.19729";
chr2D	StringTie	exon	623799737	623800693	1000	-	.	transcript_id "STRG.19729.1"; gene_id "STRG.19729";
chr2D	StringTie	transcript	623869485	623874903	1000	-	.	transcript_id "STRG.19732.1"; gene_id "STRG.19732"
chr2D	StringTie	exon	623869485	623871707	1000	-	.	transcript_id "STRG.19732.1"; gene_id "STRG.19732";
chr2D	StringTie	exon	623874537	623874903	1000	-	.	transcript_id "STRG.19732.1"; gene_id "STRG.19732";
chr2D	StringTie	transcript	623934826	623935739	1000	+	.	transcript_id "STRG.19734.1"; gene_id "STRG.19734"
chr2D	StringTie	exon	623934826	623935128	1000	+	.	transcript_id "STRG.19734.1"; gene_id "STRG.19734";
chr2D	StringTie	exon	623935225	623935739	1000	+	.	transcript_id "STRG.19734.1"; gene_id "STRG.19734";
chr2D	StringTie	transcript	624143952	624147550	1000	-	.	transcript_id "STRG.19733.1"; gene_id "STRG.19733"
chr2D	StringTie	exon	624143952	624144367	1000	-	.	transcript_id "STRG.19733.1"; gene_id "STRG.19733";
chr2D	StringTie	exon	624145067	624145180	1000	-	.	transcript_id "STRG.19733.1"; gene_id "STRG.19733";
chr2D	StringTie	exon	624145477	624145553	1000	-	.	transcript_id "STRG.19733.1"; gene_id "STRG.19733";
chr2D	StringTie	exon	624145791	624145939	1000	-	.	transcript_id "STRG.19733.1"; gene_id "STRG.19733";
chr2D	StringTie	exon	624146011	624146117	1000	-	.	transcript_id "STRG.19733.1"; gene_id "STRG.19733";
chr2D	StringTie	exon	624146823	624146909	1000	-	.	transcript_id "STRG.19733.1"; gene_id "STRG.19733";
chr2D	StringTie	exon	624147033	624147101	1000	-	.	transcript_id "STRG.19733.1"; gene_id "STRG.19733";
chr2D	StringTie	exon	624147283	624147550	1000	-	.	transcript_id "STRG.19733.1"; gene_id "STRG.19733";
chr2D	StringTie	transcript	624248802	624255415	1000	+	.	transcript_id "STRG.19736.1"; gene_id "STRG.19736"
chr2D	StringTie	exon	624248802	624249396	1000	+	.	transcript_id "STRG.19736.1"; gene_id "STRG.19736";
chr2D	StringTie	exon	624249537	624249591	1000	+	.	transcript_id "STRG.19736.1"; gene_id "STRG.19736";
chr2D	StringTie	exon	624249968	624250344	1000	+	.	transcript_id "STRG.19736.1"; gene_id "STRG.19736";
chr2D	StringTie	exon	624251589	624251848	1000	+	.	transcript_id "STRG.19736.1"; gene_id "STRG.19736";
chr2D	StringTie	exon	624251947	624252263	1000	+	.	transcript_id "STRG.19736.1"; gene_id "STRG.19736";
chr2D	StringTie	exon	624252361	624252584	1000	+	.	transcript_id "STRG.19736.1"; gene_id "STRG.19736";
chr2D	StringTie	exon	624252667	624253492	1000	+	.	transcript_id "STRG.19736.1"; gene_id "STRG.19736";
chr2D	StringTie	exon	624253583	624253824	1000	+	.	transcript_id "STRG.19736.1"; gene_id "STRG.19736";
chr2D	StringTie	exon	624253983	624255415	1000	+	.	transcript_id "STRG.19736.1"; gene_id "STRG.19736";
chr2D	StringTie	transcript	624444142	624445998	1000	+	.	transcript_id "STRG.19735.1"; gene_id "STRG.19735"
chr2D	StringTie	exon	624444142	624444470	1000	+	.	transcript_id "STRG.19735.1"; gene_id "STRG.19735";
chr2D	StringTie	exon	624444665	624445140	1000	+	.	transcript_id "STRG.19735.1"; gene_id "STRG.19735";
chr2D	StringTie	exon	624445228	624445998	1000	+	.	transcript_id "STRG.19735.1"; gene_id "STRG.19735";
chr2D	StringTie	transcript	624444142	624445998	1000	+	.	transcript_id "STRG.19735.2"; gene_id "STRG.19735"
chr2D	StringTie	exon	624444142	624444470	1000	+	.	transcript_id "STRG.19735.2"; gene_id "STRG.19735";
chr2D	StringTie	exon	624444665	624445998	1000	+	.	transcript_id "STRG.19735.2"; gene_id "STRG.19735";
chr2D	StringTie	transcript	624603998	624607778	1000	+	.	transcript_id "STRG.19737.1"; gene_id "STRG.19737"
chr2D	StringTie	exon	624603998	624604452	1000	+	.	transcript_id "STRG.19737.1"; gene_id "STRG.19737";
chr2D	StringTie	exon	624605392	624605511	1000	+	.	transcript_id "STRG.19737.1"; gene_id "STRG.19737";
chr2D	StringTie	exon	624605723	624605798	1000	+	.	transcript_id "STRG.19737.1"; gene_id "STRG.19737";
chr2D	StringTie	exon	624606365	624606478	1000	+	.	transcript_id "STRG.19737.1"; gene_id "STRG.19737";
chr2D	StringTie	exon	624606790	624607778	1000	+	.	transcript_id "STRG.19737.1"; gene_id "STRG.19737";
chr2D	StringTie	transcript	625104163	625105002	1000	-	.	transcript_id "STRG.19738.1"; gene_id "STRG.19738"
chr2D	StringTie	exon	625104163	625104667	1000	-	.	transcript_id "STRG.19738.1"; gene_id "STRG.19738";
chr2D	StringTie	exon	625104770	625105002	1000	-	.	transcript_id "STRG.19738.1"; gene_id "STRG.19738";
chr2D	StringTie	transcript	625173404	625177083	1000	-	.	transcript_id "STRG.19739.1"; gene_id "STRG.19739"
chr2D	StringTie	exon	625173404	625177083	1000	-	.	transcript_id "STRG.19739.1"; gene_id "STRG.19739";
chr2D	StringTie	transcript	625190542	625191392	1000	+	.	transcript_id "STRG.19740.1"; gene_id "STRG.19740"
chr2D	StringTie	exon	625190542	625191392	1000	+	.	transcript_id "STRG.19740.1"; gene_id "STRG.19740";
chr2D	StringTie	transcript	625190542	625193639	1000	+	.	transcript_id "STRG.19740.2"; gene_id "STRG.19740"
chr2D	StringTie	exon	625190542	625190745	1000	+	.	transcript_id "STRG.19740.2"; gene_id "STRG.19740";
chr2D	StringTie	exon	625192651	625193639	1000	+	.	transcript_id "STRG.19740.2"; gene_id "STRG.19740";
chr2D	StringTie	transcript	625379445	625390565	1000	-	.	transcript_id "STRG.19741.1"; gene_id "STRG.19741"
chr2D	StringTie	exon	625379445	625380317	1000	-	.	transcript_id "STRG.19741.1"; gene_id "STRG.19741";
chr2D	StringTie	exon	625381339	625381610	1000	-	.	transcript_id "STRG.19741.1"; gene_id "STRG.19741";
chr2D	StringTie	exon	625383363	625384313	1000	-	.	transcript_id "STRG.19741.1"; gene_id "STRG.19741";
chr2D	StringTie	exon	625385029	625385320	1000	-	.	transcript_id "STRG.19741.1"; gene_id "STRG.19741";
chr2D	StringTie	exon	625385441	625386321	1000	-	.	transcript_id "STRG.19741.1"; gene_id "STRG.19741";
chr2D	StringTie	exon	625387175	625387381	1000	-	.	transcript_id "STRG.19741.1"; gene_id "STRG.19741";
chr2D	StringTie	exon	625387982	625388609	1000	-	.	transcript_id "STRG.19741.1"; gene_id "STRG.19741";
chr2D	StringTie	exon	625390202	625390565	1000	-	.	transcript_id "STRG.19741.1"; gene_id "STRG.19741";
chr2D	StringTie	transcript	625401605	625419360	1000	+	.	transcript_id "STRG.19742.1"; gene_id "STRG.19742"
chr2D	StringTie	exon	625401605	625402088	1000	+	.	transcript_id "STRG.19742.1"; gene_id "STRG.19742";
chr2D	StringTie	exon	625402200	625402275	1000	+	.	transcript_id "STRG.19742.1"; gene_id "STRG.19742";
chr2D	StringTie	exon	625404161	625404397	1000	+	.	transcript_id "STRG.19742.1"; gene_id "STRG.19742";
chr2D	StringTie	exon	625406846	625407078	1000	+	.	transcript_id "STRG.19742.1"; gene_id "STRG.19742";
chr2D	StringTie	exon	625407866	625407917	1000	+	.	transcript_id "STRG.19742.1"; gene_id "STRG.19742";
chr2D	StringTie	exon	625408383	625408506	1000	+	.	transcript_id "STRG.19742.1"; gene_id "STRG.19742";
chr2D	StringTie	exon	625409323	625409515	1000	+	.	transcript_id "STRG.19742.1"; gene_id "STRG.19742";
chr2D	StringTie	exon	625410836	625410912	1000	+	.	transcript_id "STRG.19742.1"; gene_id "STRG.19742";
chr2D	StringTie	exon	625412432	625412533	1000	+	.	transcript_id "STRG.19742.1"; gene_id "STRG.19742";
chr2D	StringTie	exon	625413187	625413331	1000	+	.	transcript_id "STRG.19742.1"; gene_id "STRG.19742";
chr2D	StringTie	exon	625414068	625414285	1000	+	.	transcript_id "STRG.19742.1"; gene_id "STRG.19742";
chr2D	StringTie	exon	625414857	625414948	1000	+	.	transcript_id "STRG.19742.1"; gene_id "STRG.19742";
chr2D	StringTie	exon	625415245	625415404	1000	+	.	transcript_id "STRG.19742.1"; gene_id "STRG.19742";
chr2D	StringTie	exon	625416652	625416803	1000	+	.	transcript_id "STRG.19742.1"; gene_id "STRG.19742";
chr2D	StringTie	exon	625417946	625418064	1000	+	.	transcript_id "STRG.19742.1"; gene_id "STRG.19742";
chr2D	StringTie	exon	625418876	625419360	1000	+	.	transcript_id "STRG.19742.1"; gene_id "STRG.19742";
chr2D	StringTie	transcript	625401605	625419360	1000	+	.	transcript_id "STRG.19742.2"; gene_id "STRG.19742"
chr2D	StringTie	exon	625401605	625402088	1000	+	.	transcript_id "STRG.19742.2"; gene_id "STRG.19742";
chr2D	StringTie	exon	625402200	625402275	1000	+	.	transcript_id "STRG.19742.2"; gene_id "STRG.19742";
chr2D	StringTie	exon	625404161	625404397	1000	+	.	transcript_id "STRG.19742.2"; gene_id "STRG.19742";
chr2D	StringTie	exon	625405126	625405274	1000	+	.	transcript_id "STRG.19742.2"; gene_id "STRG.19742";
chr2D	StringTie	exon	625405381	625405471	1000	+	.	transcript_id "STRG.19742.2"; gene_id "STRG.19742";
chr2D	StringTie	exon	625406846	625407078	1000	+	.	transcript_id "STRG.19742.2"; gene_id "STRG.19742";
chr2D	StringTie	exon	625407866	625407917	1000	+	.	transcript_id "STRG.19742.2"; gene_id "STRG.19742";
chr2D	StringTie	exon	625408383	625408506	1000	+	.	transcript_id "STRG.19742.2"; gene_id "STRG.19742";
chr2D	StringTie	exon	625409323	625409515	1000	+	.	transcript_id "STRG.19742.2"; gene_id "STRG.19742";
chr2D	StringTie	exon	625410836	625410912	1000	+	.	transcript_id "STRG.19742.2"; gene_id "STRG.19742";
chr2D	StringTie	exon	625412432	625412533	1000	+	.	transcript_id "STRG.19742.2"; gene_id "STRG.19742";
chr2D	StringTie	exon	625413187	625413331	1000	+	.	transcript_id "STRG.19742.2"; gene_id "STRG.19742";
chr2D	StringTie	exon	625414068	625414285	1000	+	.	transcript_id "STRG.19742.2"; gene_id "STRG.19742";
chr2D	StringTie	exon	625414857	625414948	1000	+	.	transcript_id "STRG.19742.2"; gene_id "STRG.19742";
chr2D	StringTie	exon	625415245	625415404	1000	+	.	transcript_id "STRG.19742.2"; gene_id "STRG.19742";
chr2D	StringTie	exon	625416745	625416803	1000	+	.	transcript_id "STRG.19742.2"; gene_id "STRG.19742";
chr2D	StringTie	exon	625417946	625418064	1000	+	.	transcript_id "STRG.19742.2"; gene_id "STRG.19742";
chr2D	StringTie	exon	625418876	625419360	1000	+	.	transcript_id "STRG.19742.2"; gene_id "STRG.19742";
chr2D	StringTie	transcript	625401605	625419360	1000	+	.	transcript_id "STRG.19742.3"; gene_id "STRG.19742"
chr2D	StringTie	exon	625401605	625402088	1000	+	.	transcript_id "STRG.19742.3"; gene_id "STRG.19742";
chr2D	StringTie	exon	625402200	625402275	1000	+	.	transcript_id "STRG.19742.3"; gene_id "STRG.19742";
chr2D	StringTie	exon	625404161	625404397	1000	+	.	transcript_id "STRG.19742.3"; gene_id "STRG.19742";
chr2D	StringTie	exon	625406846	625407078	1000	+	.	transcript_id "STRG.19742.3"; gene_id "STRG.19742";
chr2D	StringTie	exon	625407866	625407917	1000	+	.	transcript_id "STRG.19742.3"; gene_id "STRG.19742";
chr2D	StringTie	exon	625408383	625408506	1000	+	.	transcript_id "STRG.19742.3"; gene_id "STRG.19742";
chr2D	StringTie	exon	625409323	625409515	1000	+	.	transcript_id "STRG.19742.3"; gene_id "STRG.19742";
chr2D	StringTie	exon	625410836	625410912	1000	+	.	transcript_id "STRG.19742.3"; gene_id "STRG.19742";
chr2D	StringTie	exon	625412432	625412533	1000	+	.	transcript_id "STRG.19742.3"; gene_id "STRG.19742";
chr2D	StringTie	exon	625413187	625413331	1000	+	.	transcript_id "STRG.19742.3"; gene_id "STRG.19742";
chr2D	StringTie	exon	625414068	625414285	1000	+	.	transcript_id "STRG.19742.3"; gene_id "STRG.19742";
chr2D	StringTie	exon	625414857	625414948	1000	+	.	transcript_id "STRG.19742.3"; gene_id "STRG.19742";
chr2D	StringTie	exon	625415245	625415404	1000	+	.	transcript_id "STRG.19742.3"; gene_id "STRG.19742";
chr2D	StringTie	exon	625416745	625416803	1000	+	.	transcript_id "STRG.19742.3"; gene_id "STRG.19742";
chr2D	StringTie	exon	625417946	625418064	1000	+	.	transcript_id "STRG.19742.3"; gene_id "STRG.19742";
chr2D	StringTie	exon	625418876	625419360	1000	+	.	transcript_id "STRG.19742.3"; gene_id "STRG.19742";
chr2D	StringTie	transcript	625401605	625419360	1000	+	.	transcript_id "STRG.19742.4"; gene_id "STRG.19742"
chr2D	StringTie	exon	625401605	625402275	1000	+	.	transcript_id "STRG.19742.4"; gene_id "STRG.19742";
chr2D	StringTie	exon	625404161	625404397	1000	+	.	transcript_id "STRG.19742.4"; gene_id "STRG.19742";
chr2D	StringTie	exon	625405126	625405274	1000	+	.	transcript_id "STRG.19742.4"; gene_id "STRG.19742";
chr2D	StringTie	exon	625405381	625405471	1000	+	.	transcript_id "STRG.19742.4"; gene_id "STRG.19742";
chr2D	StringTie	exon	625406846	625407078	1000	+	.	transcript_id "STRG.19742.4"; gene_id "STRG.19742";
chr2D	StringTie	exon	625407866	625407917	1000	+	.	transcript_id "STRG.19742.4"; gene_id "STRG.19742";
chr2D	StringTie	exon	625408383	625408506	1000	+	.	transcript_id "STRG.19742.4"; gene_id "STRG.19742";
chr2D	StringTie	exon	625409323	625409515	1000	+	.	transcript_id "STRG.19742.4"; gene_id "STRG.19742";
chr2D	StringTie	exon	625412432	625412533	1000	+	.	transcript_id "STRG.19742.4"; gene_id "STRG.19742";
chr2D	StringTie	exon	625413187	625413331	1000	+	.	transcript_id "STRG.19742.4"; gene_id "STRG.19742";
chr2D	StringTie	exon	625414068	625414285	1000	+	.	transcript_id "STRG.19742.4"; gene_id "STRG.19742";
chr2D	StringTie	exon	625414857	625414948	1000	+	.	transcript_id "STRG.19742.4"; gene_id "STRG.19742";
chr2D	StringTie	exon	625415245	625415404	1000	+	.	transcript_id "STRG.19742.4"; gene_id "STRG.19742";
chr2D	StringTie	exon	625416652	625416803	1000	+	.	transcript_id "STRG.19742.4"; gene_id "STRG.19742";
chr2D	StringTie	exon	625417946	625418064	1000	+	.	transcript_id "STRG.19742.4"; gene_id "STRG.19742";
chr2D	StringTie	exon	625418876	625419360	1000	+	.	transcript_id "STRG.19742.4"; gene_id "STRG.19742";
chr2D	StringTie	transcript	625401605	625419360	1000	+	.	transcript_id "STRG.19742.5"; gene_id "STRG.19742"
chr2D	StringTie	exon	625401605	625402088	1000	+	.	transcript_id "STRG.19742.5"; gene_id "STRG.19742";
chr2D	StringTie	exon	625402200	625402275	1000	+	.	transcript_id "STRG.19742.5"; gene_id "STRG.19742";
chr2D	StringTie	exon	625404161	625404397	1000	+	.	transcript_id "STRG.19742.5"; gene_id "STRG.19742";
chr2D	StringTie	exon	625405126	625405274	1000	+	.	transcript_id "STRG.19742.5"; gene_id "STRG.19742";
chr2D	StringTie	exon	625405381	625405471	1000	+	.	transcript_id "STRG.19742.5"; gene_id "STRG.19742";
chr2D	StringTie	exon	625406846	625407078	1000	+	.	transcript_id "STRG.19742.5"; gene_id "STRG.19742";
chr2D	StringTie	exon	625407866	625407917	1000	+	.	transcript_id "STRG.19742.5"; gene_id "STRG.19742";
chr2D	StringTie	exon	625409323	625410912	1000	+	.	transcript_id "STRG.19742.5"; gene_id "STRG.19742";
chr2D	StringTie	exon	625412432	625412533	1000	+	.	transcript_id "STRG.19742.5"; gene_id "STRG.19742";
chr2D	StringTie	exon	625413187	625413331	1000	+	.	transcript_id "STRG.19742.5"; gene_id "STRG.19742";
chr2D	StringTie	exon	625414068	625414285	1000	+	.	transcript_id "STRG.19742.5"; gene_id "STRG.19742";
chr2D	StringTie	exon	625414857	625414948	1000	+	.	transcript_id "STRG.19742.5"; gene_id "STRG.19742";
chr2D	StringTie	exon	625415245	625415404	1000	+	.	transcript_id "STRG.19742.5"; gene_id "STRG.19742";
chr2D	StringTie	exon	625416745	625416803	1000	+	.	transcript_id "STRG.19742.5"; gene_id "STRG.19742";
chr2D	StringTie	exon	625417946	625418064	1000	+	.	transcript_id "STRG.19742.5"; gene_id "STRG.19742";
chr2D	StringTie	exon	625418876	625419360	1000	+	.	transcript_id "STRG.19742.5"; gene_id "STRG.19742";
chr2D	StringTie	transcript	625404161	625419360	1000	+	.	transcript_id "STRG.19742.6"; gene_id "STRG.19742"
chr2D	StringTie	exon	625404161	625404397	1000	+	.	transcript_id "STRG.19742.6"; gene_id "STRG.19742";
chr2D	StringTie	exon	625405381	625405471	1000	+	.	transcript_id "STRG.19742.6"; gene_id "STRG.19742";
chr2D	StringTie	exon	625406846	625407078	1000	+	.	transcript_id "STRG.19742.6"; gene_id "STRG.19742";
chr2D	StringTie	exon	625407866	625407917	1000	+	.	transcript_id "STRG.19742.6"; gene_id "STRG.19742";
chr2D	StringTie	exon	625408383	625408506	1000	+	.	transcript_id "STRG.19742.6"; gene_id "STRG.19742";
chr2D	StringTie	exon	625409323	625409515	1000	+	.	transcript_id "STRG.19742.6"; gene_id "STRG.19742";
chr2D	StringTie	exon	625412432	625412533	1000	+	.	transcript_id "STRG.19742.6"; gene_id "STRG.19742";
chr2D	StringTie	exon	625413187	625413331	1000	+	.	transcript_id "STRG.19742.6"; gene_id "STRG.19742";
chr2D	StringTie	exon	625414068	625414285	1000	+	.	transcript_id "STRG.19742.6"; gene_id "STRG.19742";
chr2D	StringTie	exon	625414857	625414948	1000	+	.	transcript_id "STRG.19742.6"; gene_id "STRG.19742";
chr2D	StringTie	exon	625415245	625415404	1000	+	.	transcript_id "STRG.19742.6"; gene_id "STRG.19742";
chr2D	StringTie	exon	625416652	625416803	1000	+	.	transcript_id "STRG.19742.6"; gene_id "STRG.19742";
chr2D	StringTie	exon	625417946	625418064	1000	+	.	transcript_id "STRG.19742.6"; gene_id "STRG.19742";
chr2D	StringTie	exon	625418947	625419360	1000	+	.	transcript_id "STRG.19742.6"; gene_id "STRG.19742";
chr2D	StringTie	transcript	625406846	625419360	1000	+	.	transcript_id "STRG.19742.7"; gene_id "STRG.19742"
chr2D	StringTie	exon	625406846	625407078	1000	+	.	transcript_id "STRG.19742.7"; gene_id "STRG.19742";
chr2D	StringTie	exon	625407866	625407917	1000	+	.	transcript_id "STRG.19742.7"; gene_id "STRG.19742";
chr2D	StringTie	exon	625408383	625408506	1000	+	.	transcript_id "STRG.19742.7"; gene_id "STRG.19742";
chr2D	StringTie	exon	625409323	625410912	1000	+	.	transcript_id "STRG.19742.7"; gene_id "STRG.19742";
chr2D	StringTie	exon	625412432	625412533	1000	+	.	transcript_id "STRG.19742.7"; gene_id "STRG.19742";
chr2D	StringTie	exon	625413187	625413331	1000	+	.	transcript_id "STRG.19742.7"; gene_id "STRG.19742";
chr2D	StringTie	exon	625414068	625414285	1000	+	.	transcript_id "STRG.19742.7"; gene_id "STRG.19742";
chr2D	StringTie	exon	625414857	625414948	1000	+	.	transcript_id "STRG.19742.7"; gene_id "STRG.19742";
chr2D	StringTie	exon	625415245	625415404	1000	+	.	transcript_id "STRG.19742.7"; gene_id "STRG.19742";
chr2D	StringTie	exon	625416745	625416803	1000	+	.	transcript_id "STRG.19742.7"; gene_id "STRG.19742";
chr2D	StringTie	exon	625417946	625418064	1000	+	.	transcript_id "STRG.19742.7"; gene_id "STRG.19742";
chr2D	StringTie	exon	625418876	625419360	1000	+	.	transcript_id "STRG.19742.7"; gene_id "STRG.19742";
chr2D	StringTie	transcript	625414857	625419360	1000	+	.	transcript_id "STRG.19742.8"; gene_id "STRG.19742"
chr2D	StringTie	exon	625414857	625414948	1000	+	.	transcript_id "STRG.19742.8"; gene_id "STRG.19742";
chr2D	StringTie	exon	625415245	625415404	1000	+	.	transcript_id "STRG.19742.8"; gene_id "STRG.19742";
chr2D	StringTie	exon	625416745	625416803	1000	+	.	transcript_id "STRG.19742.8"; gene_id "STRG.19742";
chr2D	StringTie	exon	625417946	625418064	1000	+	.	transcript_id "STRG.19742.8"; gene_id "STRG.19742";
chr2D	StringTie	exon	625418947	625419360	1000	+	.	transcript_id "STRG.19742.8"; gene_id "STRG.19742";
chr2D	StringTie	transcript	625606679	625611517	1000	+	.	transcript_id "STRG.19743.1"; gene_id "STRG.19743"
chr2D	StringTie	exon	625606679	625606838	1000	+	.	transcript_id "STRG.19743.1"; gene_id "STRG.19743";
chr2D	StringTie	exon	625608962	625611517	1000	+	.	transcript_id "STRG.19743.1"; gene_id "STRG.19743";
chr2D	StringTie	transcript	625606679	625611517	1000	+	.	transcript_id "STRG.19743.2"; gene_id "STRG.19743"
chr2D	StringTie	exon	625606679	625606838	1000	+	.	transcript_id "STRG.19743.2"; gene_id "STRG.19743";
chr2D	StringTie	exon	625607279	625607573	1000	+	.	transcript_id "STRG.19743.2"; gene_id "STRG.19743";
chr2D	StringTie	exon	625608962	625611517	1000	+	.	transcript_id "STRG.19743.2"; gene_id "STRG.19743";
chr2D	StringTie	transcript	625616954	625619889	1000	-	.	transcript_id "STRG.19744.1"; gene_id "STRG.19744"
chr2D	StringTie	exon	625616954	625617328	1000	-	.	transcript_id "STRG.19744.1"; gene_id "STRG.19744";
chr2D	StringTie	exon	625617893	625618097	1000	-	.	transcript_id "STRG.19744.1"; gene_id "STRG.19744";
chr2D	StringTie	exon	625618209	625618437	1000	-	.	transcript_id "STRG.19744.1"; gene_id "STRG.19744";
chr2D	StringTie	exon	625618518	625618837	1000	-	.	transcript_id "STRG.19744.1"; gene_id "STRG.19744";
chr2D	StringTie	exon	625618952	625619043	1000	-	.	transcript_id "STRG.19744.1"; gene_id "STRG.19744";
chr2D	StringTie	exon	625619287	625619370	1000	-	.	transcript_id "STRG.19744.1"; gene_id "STRG.19744";
chr2D	StringTie	exon	625619592	625619889	1000	-	.	transcript_id "STRG.19744.1"; gene_id "STRG.19744";
chr2D	StringTie	transcript	625651946	625658710	1000	+	.	transcript_id "STRG.19745.1"; gene_id "STRG.19745"
chr2D	StringTie	exon	625651946	625652407	1000	+	.	transcript_id "STRG.19745.1"; gene_id "STRG.19745";
chr2D	StringTie	exon	625654359	625654652	1000	+	.	transcript_id "STRG.19745.1"; gene_id "STRG.19745";
chr2D	StringTie	exon	625655852	625656021	1000	+	.	transcript_id "STRG.19745.1"; gene_id "STRG.19745";
chr2D	StringTie	exon	625656137	625656234	1000	+	.	transcript_id "STRG.19745.1"; gene_id "STRG.19745";
chr2D	StringTie	exon	625656859	625657206	1000	+	.	transcript_id "STRG.19745.1"; gene_id "STRG.19745";
chr2D	StringTie	exon	625657301	625657717	1000	+	.	transcript_id "STRG.19745.1"; gene_id "STRG.19745";
chr2D	StringTie	exon	625657830	625658710	1000	+	.	transcript_id "STRG.19745.1"; gene_id "STRG.19745";
chr2D	StringTie	transcript	625726992	625731373	1000	+	.	transcript_id "STRG.19746.1"; gene_id "STRG.19746"
chr2D	StringTie	exon	625726992	625727652	1000	+	.	transcript_id "STRG.19746.1"; gene_id "STRG.19746";
chr2D	StringTie	exon	625728998	625729044	1000	+	.	transcript_id "STRG.19746.1"; gene_id "STRG.19746";
chr2D	StringTie	exon	625729141	625729195	1000	+	.	transcript_id "STRG.19746.1"; gene_id "STRG.19746";
chr2D	StringTie	exon	625729740	625729812	1000	+	.	transcript_id "STRG.19746.1"; gene_id "STRG.19746";
chr2D	StringTie	exon	625729926	625730013	1000	+	.	transcript_id "STRG.19746.1"; gene_id "STRG.19746";
chr2D	StringTie	exon	625730241	625730323	1000	+	.	transcript_id "STRG.19746.1"; gene_id "STRG.19746";
chr2D	StringTie	exon	625730399	625730528	1000	+	.	transcript_id "STRG.19746.1"; gene_id "STRG.19746";
chr2D	StringTie	exon	625730618	625730696	1000	+	.	transcript_id "STRG.19746.1"; gene_id "STRG.19746";
chr2D	StringTie	exon	625730863	625730927	1000	+	.	transcript_id "STRG.19746.1"; gene_id "STRG.19746";
chr2D	StringTie	exon	625731007	625731373	1000	+	.	transcript_id "STRG.19746.1"; gene_id "STRG.19746";
chr2D	StringTie	transcript	625731274	625739862	1000	-	.	transcript_id "STRG.19747.1"; gene_id "STRG.19747"
chr2D	StringTie	exon	625731274	625731753	1000	-	.	transcript_id "STRG.19747.1"; gene_id "STRG.19747";
chr2D	StringTie	exon	625731867	625731986	1000	-	.	transcript_id "STRG.19747.1"; gene_id "STRG.19747";
chr2D	StringTie	exon	625732470	625732649	1000	-	.	transcript_id "STRG.19747.1"; gene_id "STRG.19747";
chr2D	StringTie	exon	625733051	625733092	1000	-	.	transcript_id "STRG.19747.1"; gene_id "STRG.19747";
chr2D	StringTie	exon	625733172	625733279	1000	-	.	transcript_id "STRG.19747.1"; gene_id "STRG.19747";
chr2D	StringTie	exon	625734896	625734940	1000	-	.	transcript_id "STRG.19747.1"; gene_id "STRG.19747";
chr2D	StringTie	exon	625735107	625735248	1000	-	.	transcript_id "STRG.19747.1"; gene_id "STRG.19747";
chr2D	StringTie	exon	625735435	625735485	1000	-	.	transcript_id "STRG.19747.1"; gene_id "STRG.19747";
chr2D	StringTie	exon	625735570	625735648	1000	-	.	transcript_id "STRG.19747.1"; gene_id "STRG.19747";
chr2D	StringTie	exon	625735752	625735801	1000	-	.	transcript_id "STRG.19747.1"; gene_id "STRG.19747";
chr2D	StringTie	exon	625735943	625736057	1000	-	.	transcript_id "STRG.19747.1"; gene_id "STRG.19747";
chr2D	StringTie	exon	625736204	625736312	1000	-	.	transcript_id "STRG.19747.1"; gene_id "STRG.19747";
chr2D	StringTie	exon	625736412	625736453	1000	-	.	transcript_id "STRG.19747.1"; gene_id "STRG.19747";
chr2D	StringTie	exon	625736548	625736638	1000	-	.	transcript_id "STRG.19747.1"; gene_id "STRG.19747";
chr2D	StringTie	exon	625737334	625737377	1000	-	.	transcript_id "STRG.19747.1"; gene_id "STRG.19747";
chr2D	StringTie	exon	625737851	625737886	1000	-	.	transcript_id "STRG.19747.1"; gene_id "STRG.19747";
chr2D	StringTie	exon	625738070	625738222	1000	-	.	transcript_id "STRG.19747.1"; gene_id "STRG.19747";
chr2D	StringTie	exon	625738711	625738881	1000	-	.	transcript_id "STRG.19747.1"; gene_id "STRG.19747";
chr2D	StringTie	exon	625739114	625739152	1000	-	.	transcript_id "STRG.19747.1"; gene_id "STRG.19747";
chr2D	StringTie	exon	625739242	625739286	1000	-	.	transcript_id "STRG.19747.1"; gene_id "STRG.19747";
chr2D	StringTie	exon	625739414	625739862	1000	-	.	transcript_id "STRG.19747.1"; gene_id "STRG.19747";
chr2D	StringTie	transcript	625740046	625742782	1000	+	.	transcript_id "STRG.19748.1"; gene_id "STRG.19748"
chr2D	StringTie	exon	625740046	625740274	1000	+	.	transcript_id "STRG.19748.1"; gene_id "STRG.19748";
chr2D	StringTie	exon	625740383	625740478	1000	+	.	transcript_id "STRG.19748.1"; gene_id "STRG.19748";
chr2D	StringTie	exon	625740627	625740701	1000	+	.	transcript_id "STRG.19748.1"; gene_id "STRG.19748";
chr2D	StringTie	exon	625740955	625741023	1000	+	.	transcript_id "STRG.19748.1"; gene_id "STRG.19748";
chr2D	StringTie	exon	625741139	625741215	1000	+	.	transcript_id "STRG.19748.1"; gene_id "STRG.19748";
chr2D	StringTie	exon	625741336	625741424	1000	+	.	transcript_id "STRG.19748.1"; gene_id "STRG.19748";
chr2D	StringTie	exon	625741509	625741638	1000	+	.	transcript_id "STRG.19748.1"; gene_id "STRG.19748";
chr2D	StringTie	exon	625741888	625741978	1000	+	.	transcript_id "STRG.19748.1"; gene_id "STRG.19748";
chr2D	StringTie	exon	625742082	625742147	1000	+	.	transcript_id "STRG.19748.1"; gene_id "STRG.19748";
chr2D	StringTie	exon	625742365	625742782	1000	+	.	transcript_id "STRG.19748.1"; gene_id "STRG.19748";
chr2D	StringTie	transcript	625773461	625774670	1000	-	.	transcript_id "STRG.19749.1"; gene_id "STRG.19749"
chr2D	StringTie	exon	625773461	625774171	1000	-	.	transcript_id "STRG.19749.1"; gene_id "STRG.19749";
chr2D	StringTie	exon	625774258	625774670	1000	-	.	transcript_id "STRG.19749.1"; gene_id "STRG.19749";
chr2D	StringTie	transcript	626221867	626223938	1000	+	.	transcript_id "STRG.19750.1"; gene_id "STRG.19750"
chr2D	StringTie	exon	626221867	626222278	1000	+	.	transcript_id "STRG.19750.1"; gene_id "STRG.19750";
chr2D	StringTie	exon	626222362	626222430	1000	+	.	transcript_id "STRG.19750.1"; gene_id "STRG.19750";
chr2D	StringTie	exon	626222507	626222700	1000	+	.	transcript_id "STRG.19750.1"; gene_id "STRG.19750";
chr2D	StringTie	exon	626223099	626223176	1000	+	.	transcript_id "STRG.19750.1"; gene_id "STRG.19750";
chr2D	StringTie	exon	626223491	626223938	1000	+	.	transcript_id "STRG.19750.1"; gene_id "STRG.19750";
chr2D	StringTie	transcript	626239459	626245028	1000	-	.	transcript_id "STRG.19751.1"; gene_id "STRG.19751"
chr2D	StringTie	exon	626239459	626241627	1000	-	.	transcript_id "STRG.19751.1"; gene_id "STRG.19751";
chr2D	StringTie	exon	626241763	626245028	1000	-	.	transcript_id "STRG.19751.1"; gene_id "STRG.19751";
chr2D	StringTie	transcript	626239459	626245028	1000	-	.	transcript_id "STRG.19751.2"; gene_id "STRG.19751"
chr2D	StringTie	exon	626239459	626241627	1000	-	.	transcript_id "STRG.19751.2"; gene_id "STRG.19751";
chr2D	StringTie	exon	626241763	626244466	1000	-	.	transcript_id "STRG.19751.2"; gene_id "STRG.19751";
chr2D	StringTie	exon	626244590	626245028	1000	-	.	transcript_id "STRG.19751.2"; gene_id "STRG.19751";
chr2D	StringTie	transcript	626379810	626387270	1000	-	.	transcript_id "STRG.19752.1"; gene_id "STRG.19752"
chr2D	StringTie	exon	626379810	626380157	1000	-	.	transcript_id "STRG.19752.1"; gene_id "STRG.19752";
chr2D	StringTie	exon	626380655	626380842	1000	-	.	transcript_id "STRG.19752.1"; gene_id "STRG.19752";
chr2D	StringTie	exon	626381712	626382077	1000	-	.	transcript_id "STRG.19752.1"; gene_id "STRG.19752";
chr2D	StringTie	exon	626382172	626382233	1000	-	.	transcript_id "STRG.19752.1"; gene_id "STRG.19752";
chr2D	StringTie	exon	626382332	626382397	1000	-	.	transcript_id "STRG.19752.1"; gene_id "STRG.19752";
chr2D	StringTie	exon	626382491	626387270	1000	-	.	transcript_id "STRG.19752.1"; gene_id "STRG.19752";
chr2D	StringTie	transcript	626397345	626398750	1000	+	.	transcript_id "STRG.19753.1"; gene_id "STRG.19753"
chr2D	StringTie	exon	626397345	626398204	1000	+	.	transcript_id "STRG.19753.1"; gene_id "STRG.19753";
chr2D	StringTie	exon	626398304	626398750	1000	+	.	transcript_id "STRG.19753.1"; gene_id "STRG.19753";
chr2D	StringTie	transcript	626405498	626408107	1000	+	.	transcript_id "STRG.19754.1"; gene_id "STRG.19754"
chr2D	StringTie	exon	626405498	626406333	1000	+	.	transcript_id "STRG.19754.1"; gene_id "STRG.19754";
chr2D	StringTie	exon	626407146	626408107	1000	+	.	transcript_id "STRG.19754.1"; gene_id "STRG.19754";
chr2D	StringTie	transcript	626832370	626836459	1000	+	.	transcript_id "STRG.19759.1"; gene_id "STRG.19759"
chr2D	StringTie	exon	626832370	626832796	1000	+	.	transcript_id "STRG.19759.1"; gene_id "STRG.19759";
chr2D	StringTie	exon	626832883	626833139	1000	+	.	transcript_id "STRG.19759.1"; gene_id "STRG.19759";
chr2D	StringTie	exon	626833223	626833664	1000	+	.	transcript_id "STRG.19759.1"; gene_id "STRG.19759";
chr2D	StringTie	exon	626833808	626834001	1000	+	.	transcript_id "STRG.19759.1"; gene_id "STRG.19759";
chr2D	StringTie	exon	626834315	626834670	1000	+	.	transcript_id "STRG.19759.1"; gene_id "STRG.19759";
chr2D	StringTie	exon	626834758	626835051	1000	+	.	transcript_id "STRG.19759.1"; gene_id "STRG.19759";
chr2D	StringTie	exon	626835543	626836459	1000	+	.	transcript_id "STRG.19759.1"; gene_id "STRG.19759";
chr2D	StringTie	transcript	626832370	626836459	1000	+	.	transcript_id "STRG.19759.2"; gene_id "STRG.19759"
chr2D	StringTie	exon	626832370	626832796	1000	+	.	transcript_id "STRG.19759.2"; gene_id "STRG.19759";
chr2D	StringTie	exon	626832883	626833139	1000	+	.	transcript_id "STRG.19759.2"; gene_id "STRG.19759";
chr2D	StringTie	exon	626833223	626833664	1000	+	.	transcript_id "STRG.19759.2"; gene_id "STRG.19759";
chr2D	StringTie	exon	626833808	626834001	1000	+	.	transcript_id "STRG.19759.2"; gene_id "STRG.19759";
chr2D	StringTie	exon	626834315	626834670	1000	+	.	transcript_id "STRG.19759.2"; gene_id "STRG.19759";
chr2D	StringTie	exon	626834758	626835051	1000	+	.	transcript_id "STRG.19759.2"; gene_id "STRG.19759";
chr2D	StringTie	exon	626835322	626835450	1000	+	.	transcript_id "STRG.19759.2"; gene_id "STRG.19759";
chr2D	StringTie	exon	626835543	626836459	1000	+	.	transcript_id "STRG.19759.2"; gene_id "STRG.19759";
chr2D	StringTie	transcript	626929894	626934319	1000	-	.	transcript_id "STRG.19755.1"; gene_id "STRG.19755"
chr2D	StringTie	exon	626929894	626930612	1000	-	.	transcript_id "STRG.19755.1"; gene_id "STRG.19755";
chr2D	StringTie	exon	626932771	626932802	1000	-	.	transcript_id "STRG.19755.1"; gene_id "STRG.19755";
chr2D	StringTie	exon	626932924	626932967	1000	-	.	transcript_id "STRG.19755.1"; gene_id "STRG.19755";
chr2D	StringTie	exon	626933244	626933405	1000	-	.	transcript_id "STRG.19755.1"; gene_id "STRG.19755";
chr2D	StringTie	exon	626933757	626934319	1000	-	.	transcript_id "STRG.19755.1"; gene_id "STRG.19755";
chr2D	StringTie	transcript	626929894	626934319	1000	-	.	transcript_id "STRG.19755.2"; gene_id "STRG.19755"
chr2D	StringTie	exon	626929894	626930612	1000	-	.	transcript_id "STRG.19755.2"; gene_id "STRG.19755";
chr2D	StringTie	exon	626932771	626932802	1000	-	.	transcript_id "STRG.19755.2"; gene_id "STRG.19755";
chr2D	StringTie	exon	626932924	626932967	1000	-	.	transcript_id "STRG.19755.2"; gene_id "STRG.19755";
chr2D	StringTie	exon	626933330	626933405	1000	-	.	transcript_id "STRG.19755.2"; gene_id "STRG.19755";
chr2D	StringTie	exon	626933757	626934319	1000	-	.	transcript_id "STRG.19755.2"; gene_id "STRG.19755";
chr2D	StringTie	transcript	626929894	626934319	1000	-	.	transcript_id "STRG.19755.3"; gene_id "STRG.19755"
chr2D	StringTie	exon	626929894	626932802	1000	-	.	transcript_id "STRG.19755.3"; gene_id "STRG.19755";
chr2D	StringTie	exon	626932924	626934319	1000	-	.	transcript_id "STRG.19755.3"; gene_id "STRG.19755";
chr2D	StringTie	transcript	627067563	627070265	1000	-	.	transcript_id "STRG.19756.1"; gene_id "STRG.19756"
chr2D	StringTie	exon	627067563	627068358	1000	-	.	transcript_id "STRG.19756.1"; gene_id "STRG.19756";
chr2D	StringTie	exon	627068481	627068603	1000	-	.	transcript_id "STRG.19756.1"; gene_id "STRG.19756";
chr2D	StringTie	exon	627068713	627068976	1000	-	.	transcript_id "STRG.19756.1"; gene_id "STRG.19756";
chr2D	StringTie	exon	627069084	627069558	1000	-	.	transcript_id "STRG.19756.1"; gene_id "STRG.19756";
chr2D	StringTie	exon	627070153	627070265	1000	-	.	transcript_id "STRG.19756.1"; gene_id "STRG.19756";
chr2D	StringTie	transcript	627077627	627080116	1000	-	.	transcript_id "STRG.19757.1"; gene_id "STRG.19757"
chr2D	StringTie	exon	627077627	627078674	1000	-	.	transcript_id "STRG.19757.1"; gene_id "STRG.19757";
chr2D	StringTie	exon	627079392	627080116	1000	-	.	transcript_id "STRG.19757.1"; gene_id "STRG.19757";
chr2D	StringTie	transcript	627077627	627080116	1000	-	.	transcript_id "STRG.19757.2"; gene_id "STRG.19757"
chr2D	StringTie	exon	627077627	627078674	1000	-	.	transcript_id "STRG.19757.2"; gene_id "STRG.19757";
chr2D	StringTie	exon	627078810	627078844	1000	-	.	transcript_id "STRG.19757.2"; gene_id "STRG.19757";
chr2D	StringTie	exon	627079392	627080116	1000	-	.	transcript_id "STRG.19757.2"; gene_id "STRG.19757";
chr2D	StringTie	transcript	627077627	627080116	1000	-	.	transcript_id "STRG.19757.3"; gene_id "STRG.19757"
chr2D	StringTie	exon	627077627	627078674	1000	-	.	transcript_id "STRG.19757.3"; gene_id "STRG.19757";
chr2D	StringTie	exon	627078746	627078844	1000	-	.	transcript_id "STRG.19757.3"; gene_id "STRG.19757";
chr2D	StringTie	exon	627079392	627080116	1000	-	.	transcript_id "STRG.19757.3"; gene_id "STRG.19757";
chr2D	StringTie	transcript	627080556	627083774	1000	-	.	transcript_id "STRG.19758.1"; gene_id "STRG.19758"
chr2D	StringTie	exon	627080556	627082015	1000	-	.	transcript_id "STRG.19758.1"; gene_id "STRG.19758";
chr2D	StringTie	exon	627082124	627082324	1000	-	.	transcript_id "STRG.19758.1"; gene_id "STRG.19758";
chr2D	StringTie	exon	627083486	627083774	1000	-	.	transcript_id "STRG.19758.1"; gene_id "STRG.19758";
chr2D	StringTie	transcript	627103098	627110374	1000	-	.	transcript_id "STRG.19760.2"; gene_id "STRG.19760"
chr2D	StringTie	exon	627103098	627103248	1000	-	.	transcript_id "STRG.19760.2"; gene_id "STRG.19760";
chr2D	StringTie	exon	627103368	627103789	1000	-	.	transcript_id "STRG.19760.2"; gene_id "STRG.19760";
chr2D	StringTie	exon	627104095	627104184	1000	-	.	transcript_id "STRG.19760.2"; gene_id "STRG.19760";
chr2D	StringTie	exon	627104263	627104475	1000	-	.	transcript_id "STRG.19760.2"; gene_id "STRG.19760";
chr2D	StringTie	exon	627104780	627104872	1000	-	.	transcript_id "STRG.19760.2"; gene_id "STRG.19760";
chr2D	StringTie	exon	627105865	627106059	1000	-	.	transcript_id "STRG.19760.2"; gene_id "STRG.19760";
chr2D	StringTie	exon	627106141	627106233	1000	-	.	transcript_id "STRG.19760.2"; gene_id "STRG.19760";
chr2D	StringTie	exon	627106880	627106975	1000	-	.	transcript_id "STRG.19760.2"; gene_id "STRG.19760";
chr2D	StringTie	exon	627107120	627107543	1000	-	.	transcript_id "STRG.19760.2"; gene_id "STRG.19760";
chr2D	StringTie	exon	627107803	627108470	1000	-	.	transcript_id "STRG.19760.2"; gene_id "STRG.19760";
chr2D	StringTie	exon	627108829	627109026	1000	-	.	transcript_id "STRG.19760.2"; gene_id "STRG.19760";
chr2D	StringTie	exon	627109441	627110374	1000	-	.	transcript_id "STRG.19760.2"; gene_id "STRG.19760";
chr2D	StringTie	transcript	627103098	627111744	1000	-	.	transcript_id "STRG.19760.1"; gene_id "STRG.19760"
chr2D	StringTie	exon	627103098	627103789	1000	-	.	transcript_id "STRG.19760.1"; gene_id "STRG.19760";
chr2D	StringTie	exon	627104095	627104184	1000	-	.	transcript_id "STRG.19760.1"; gene_id "STRG.19760";
chr2D	StringTie	exon	627104263	627104475	1000	-	.	transcript_id "STRG.19760.1"; gene_id "STRG.19760";
chr2D	StringTie	exon	627104780	627104872	1000	-	.	transcript_id "STRG.19760.1"; gene_id "STRG.19760";
chr2D	StringTie	exon	627105865	627106059	1000	-	.	transcript_id "STRG.19760.1"; gene_id "STRG.19760";
chr2D	StringTie	exon	627106141	627106233	1000	-	.	transcript_id "STRG.19760.1"; gene_id "STRG.19760";
chr2D	StringTie	exon	627106880	627106975	1000	-	.	transcript_id "STRG.19760.1"; gene_id "STRG.19760";
chr2D	StringTie	exon	627107120	627107543	1000	-	.	transcript_id "STRG.19760.1"; gene_id "STRG.19760";
chr2D	StringTie	exon	627107803	627108470	1000	-	.	transcript_id "STRG.19760.1"; gene_id "STRG.19760";
chr2D	StringTie	exon	627108829	627109026	1000	-	.	transcript_id "STRG.19760.1"; gene_id "STRG.19760";
chr2D	StringTie	exon	627109441	627110374	1000	-	.	transcript_id "STRG.19760.1"; gene_id "STRG.19760";
chr2D	StringTie	exon	627111342	627111744	1000	-	.	transcript_id "STRG.19760.1"; gene_id "STRG.19760";
chr2D	StringTie	transcript	627146033	627148764	1000	-	.	transcript_id "STRG.19761.1"; gene_id "STRG.19761"
chr2D	StringTie	exon	627146033	627146646	1000	-	.	transcript_id "STRG.19761.1"; gene_id "STRG.19761";
chr2D	StringTie	exon	627146764	627146982	1000	-	.	transcript_id "STRG.19761.1"; gene_id "STRG.19761";
chr2D	StringTie	exon	627147093	627147557	1000	-	.	transcript_id "STRG.19761.1"; gene_id "STRG.19761";
chr2D	StringTie	exon	627147670	627147729	1000	-	.	transcript_id "STRG.19761.1"; gene_id "STRG.19761";
chr2D	StringTie	exon	627147953	627148030	1000	-	.	transcript_id "STRG.19761.1"; gene_id "STRG.19761";
chr2D	StringTie	exon	627148116	627148764	1000	-	.	transcript_id "STRG.19761.1"; gene_id "STRG.19761";
chr2D	StringTie	transcript	627146033	627152368	1000	-	.	transcript_id "STRG.19761.2"; gene_id "STRG.19761"
chr2D	StringTie	exon	627146033	627146646	1000	-	.	transcript_id "STRG.19761.2"; gene_id "STRG.19761";
chr2D	StringTie	exon	627146764	627146982	1000	-	.	transcript_id "STRG.19761.2"; gene_id "STRG.19761";
chr2D	StringTie	exon	627147093	627147557	1000	-	.	transcript_id "STRG.19761.2"; gene_id "STRG.19761";
chr2D	StringTie	exon	627147670	627147729	1000	-	.	transcript_id "STRG.19761.2"; gene_id "STRG.19761";
chr2D	StringTie	exon	627147953	627148030	1000	-	.	transcript_id "STRG.19761.2"; gene_id "STRG.19761";
chr2D	StringTie	exon	627148116	627148380	1000	-	.	transcript_id "STRG.19761.2"; gene_id "STRG.19761";
chr2D	StringTie	exon	627151341	627151455	1000	-	.	transcript_id "STRG.19761.2"; gene_id "STRG.19761";
chr2D	StringTie	exon	627152227	627152368	1000	-	.	transcript_id "STRG.19761.2"; gene_id "STRG.19761";
chr2D	StringTie	transcript	627146033	627152368	1000	-	.	transcript_id "STRG.19761.3"; gene_id "STRG.19761"
chr2D	StringTie	exon	627146033	627146646	1000	-	.	transcript_id "STRG.19761.3"; gene_id "STRG.19761";
chr2D	StringTie	exon	627146764	627146982	1000	-	.	transcript_id "STRG.19761.3"; gene_id "STRG.19761";
chr2D	StringTie	exon	627147093	627147557	1000	-	.	transcript_id "STRG.19761.3"; gene_id "STRG.19761";
chr2D	StringTie	exon	627147670	627147729	1000	-	.	transcript_id "STRG.19761.3"; gene_id "STRG.19761";
chr2D	StringTie	exon	627147953	627148030	1000	-	.	transcript_id "STRG.19761.3"; gene_id "STRG.19761";
chr2D	StringTie	exon	627148116	627148380	1000	-	.	transcript_id "STRG.19761.3"; gene_id "STRG.19761";
chr2D	StringTie	exon	627151341	627151478	1000	-	.	transcript_id "STRG.19761.3"; gene_id "STRG.19761";
chr2D	StringTie	exon	627152227	627152368	1000	-	.	transcript_id "STRG.19761.3"; gene_id "STRG.19761";
chr2D	StringTie	transcript	627268406	627270517	1000	+	.	transcript_id "STRG.19762.1"; gene_id "STRG.19762"
chr2D	StringTie	exon	627268406	627270057	1000	+	.	transcript_id "STRG.19762.1"; gene_id "STRG.19762";
chr2D	StringTie	exon	627270196	627270517	1000	+	.	transcript_id "STRG.19762.1"; gene_id "STRG.19762";
chr2D	StringTie	transcript	627268406	627278705	1000	+	.	transcript_id "STRG.19762.2"; gene_id "STRG.19762"
chr2D	StringTie	exon	627268406	627270057	1000	+	.	transcript_id "STRG.19762.2"; gene_id "STRG.19762";
chr2D	StringTie	exon	627276538	627276645	1000	+	.	transcript_id "STRG.19762.2"; gene_id "STRG.19762";
chr2D	StringTie	exon	627277999	627278705	1000	+	.	transcript_id "STRG.19762.2"; gene_id "STRG.19762";
chr2D	StringTie	transcript	627275250	627278705	1000	+	.	transcript_id "STRG.19762.3"; gene_id "STRG.19762"
chr2D	StringTie	exon	627275250	627275912	1000	+	.	transcript_id "STRG.19762.3"; gene_id "STRG.19762";
chr2D	StringTie	exon	627276538	627276645	1000	+	.	transcript_id "STRG.19762.3"; gene_id "STRG.19762";
chr2D	StringTie	exon	627277999	627278705	1000	+	.	transcript_id "STRG.19762.3"; gene_id "STRG.19762";
chr2D	StringTie	transcript	627280474	627281967	1000	+	.	transcript_id "STRG.19763.1"; gene_id "STRG.19763"
chr2D	StringTie	exon	627280474	627280566	1000	+	.	transcript_id "STRG.19763.1"; gene_id "STRG.19763";
chr2D	StringTie	exon	627280670	627280887	1000	+	.	transcript_id "STRG.19763.1"; gene_id "STRG.19763";
chr2D	StringTie	exon	627280996	627281967	1000	+	.	transcript_id "STRG.19763.1"; gene_id "STRG.19763";
chr2D	StringTie	transcript	627285164	627292447	1000	+	.	transcript_id "STRG.19766.1"; gene_id "STRG.19766"
chr2D	StringTie	exon	627285164	627285437	1000	+	.	transcript_id "STRG.19766.1"; gene_id "STRG.19766";
chr2D	StringTie	exon	627285517	627285580	1000	+	.	transcript_id "STRG.19766.1"; gene_id "STRG.19766";
chr2D	StringTie	exon	627286434	627287048	1000	+	.	transcript_id "STRG.19766.1"; gene_id "STRG.19766";
chr2D	StringTie	exon	627287905	627287991	1000	+	.	transcript_id "STRG.19766.1"; gene_id "STRG.19766";
chr2D	StringTie	exon	627288136	627288294	1000	+	.	transcript_id "STRG.19766.1"; gene_id "STRG.19766";
chr2D	StringTie	exon	627288857	627288934	1000	+	.	transcript_id "STRG.19766.1"; gene_id "STRG.19766";
chr2D	StringTie	exon	627289397	627289489	1000	+	.	transcript_id "STRG.19766.1"; gene_id "STRG.19766";
chr2D	StringTie	exon	627289578	627289697	1000	+	.	transcript_id "STRG.19766.1"; gene_id "STRG.19766";
chr2D	StringTie	exon	627290279	627290356	1000	+	.	transcript_id "STRG.19766.1"; gene_id "STRG.19766";
chr2D	StringTie	exon	627290474	627290653	1000	+	.	transcript_id "STRG.19766.1"; gene_id "STRG.19766";
chr2D	StringTie	exon	627291114	627291215	1000	+	.	transcript_id "STRG.19766.1"; gene_id "STRG.19766";
chr2D	StringTie	exon	627291763	627292447	1000	+	.	transcript_id "STRG.19766.1"; gene_id "STRG.19766";
chr2D	StringTie	transcript	627331112	627333320	1000	-	.	transcript_id "STRG.19764.1"; gene_id "STRG.19764"
chr2D	StringTie	exon	627331112	627331427	1000	-	.	transcript_id "STRG.19764.1"; gene_id "STRG.19764";
chr2D	StringTie	exon	627331515	627332771	1000	-	.	transcript_id "STRG.19764.1"; gene_id "STRG.19764";
chr2D	StringTie	exon	627332901	627333320	1000	-	.	transcript_id "STRG.19764.1"; gene_id "STRG.19764";
chr2D	StringTie	transcript	627775467	627777452	1000	-	.	transcript_id "STRG.19765.1"; gene_id "STRG.19765"
chr2D	StringTie	exon	627775467	627775947	1000	-	.	transcript_id "STRG.19765.1"; gene_id "STRG.19765";
chr2D	StringTie	exon	627776043	627776178	1000	-	.	transcript_id "STRG.19765.1"; gene_id "STRG.19765";
chr2D	StringTie	exon	627776303	627776398	1000	-	.	transcript_id "STRG.19765.1"; gene_id "STRG.19765";
chr2D	StringTie	exon	627776487	627776570	1000	-	.	transcript_id "STRG.19765.1"; gene_id "STRG.19765";
chr2D	StringTie	exon	627776677	627776732	1000	-	.	transcript_id "STRG.19765.1"; gene_id "STRG.19765";
chr2D	StringTie	exon	627776819	627776926	1000	-	.	transcript_id "STRG.19765.1"; gene_id "STRG.19765";
chr2D	StringTie	exon	627777011	627777191	1000	-	.	transcript_id "STRG.19765.1"; gene_id "STRG.19765";
chr2D	StringTie	exon	627777280	627777452	1000	-	.	transcript_id "STRG.19765.1"; gene_id "STRG.19765";
chr2D	StringTie	transcript	627777800	627782234	1000	+	.	transcript_id "STRG.19767.1"; gene_id "STRG.19767"
chr2D	StringTie	exon	627777800	627778151	1000	+	.	transcript_id "STRG.19767.1"; gene_id "STRG.19767";
chr2D	StringTie	exon	627778243	627778353	1000	+	.	transcript_id "STRG.19767.1"; gene_id "STRG.19767";
chr2D	StringTie	exon	627778448	627778510	1000	+	.	transcript_id "STRG.19767.1"; gene_id "STRG.19767";
chr2D	StringTie	exon	627778605	627778718	1000	+	.	transcript_id "STRG.19767.1"; gene_id "STRG.19767";
chr2D	StringTie	exon	627778863	627779012	1000	+	.	transcript_id "STRG.19767.1"; gene_id "STRG.19767";
chr2D	StringTie	exon	627779130	627779207	1000	+	.	transcript_id "STRG.19767.1"; gene_id "STRG.19767";
chr2D	StringTie	exon	627779278	627779499	1000	+	.	transcript_id "STRG.19767.1"; gene_id "STRG.19767";
chr2D	StringTie	exon	627779577	627779663	1000	+	.	transcript_id "STRG.19767.1"; gene_id "STRG.19767";
chr2D	StringTie	exon	627780171	627780290	1000	+	.	transcript_id "STRG.19767.1"; gene_id "STRG.19767";
chr2D	StringTie	exon	627780492	627780584	1000	+	.	transcript_id "STRG.19767.1"; gene_id "STRG.19767";
chr2D	StringTie	exon	627780746	627780922	1000	+	.	transcript_id "STRG.19767.1"; gene_id "STRG.19767";
chr2D	StringTie	exon	627781006	627782234	1000	+	.	transcript_id "STRG.19767.1"; gene_id "STRG.19767";
chr2D	StringTie	transcript	627777800	627782234	1000	+	.	transcript_id "STRG.19767.2"; gene_id "STRG.19767"
chr2D	StringTie	exon	627777800	627778151	1000	+	.	transcript_id "STRG.19767.2"; gene_id "STRG.19767";
chr2D	StringTie	exon	627778243	627778353	1000	+	.	transcript_id "STRG.19767.2"; gene_id "STRG.19767";
chr2D	StringTie	exon	627778448	627778510	1000	+	.	transcript_id "STRG.19767.2"; gene_id "STRG.19767";
chr2D	StringTie	exon	627778605	627778718	1000	+	.	transcript_id "STRG.19767.2"; gene_id "STRG.19767";
chr2D	StringTie	exon	627778863	627779012	1000	+	.	transcript_id "STRG.19767.2"; gene_id "STRG.19767";
chr2D	StringTie	exon	627779130	627779207	1000	+	.	transcript_id "STRG.19767.2"; gene_id "STRG.19767";
chr2D	StringTie	exon	627779278	627779499	1000	+	.	transcript_id "STRG.19767.2"; gene_id "STRG.19767";
chr2D	StringTie	exon	627779577	627779663	1000	+	.	transcript_id "STRG.19767.2"; gene_id "STRG.19767";
chr2D	StringTie	exon	627780171	627780290	1000	+	.	transcript_id "STRG.19767.2"; gene_id "STRG.19767";
chr2D	StringTie	exon	627780492	627780922	1000	+	.	transcript_id "STRG.19767.2"; gene_id "STRG.19767";
chr2D	StringTie	exon	627781006	627782234	1000	+	.	transcript_id "STRG.19767.2"; gene_id "STRG.19767";
chr2D	StringTie	transcript	627777800	627782234	1000	+	.	transcript_id "STRG.19767.3"; gene_id "STRG.19767"
chr2D	StringTie	exon	627777800	627778151	1000	+	.	transcript_id "STRG.19767.3"; gene_id "STRG.19767";
chr2D	StringTie	exon	627778243	627778353	1000	+	.	transcript_id "STRG.19767.3"; gene_id "STRG.19767";
chr2D	StringTie	exon	627778448	627778510	1000	+	.	transcript_id "STRG.19767.3"; gene_id "STRG.19767";
chr2D	StringTie	exon	627778605	627778718	1000	+	.	transcript_id "STRG.19767.3"; gene_id "STRG.19767";
chr2D	StringTie	exon	627778863	627779012	1000	+	.	transcript_id "STRG.19767.3"; gene_id "STRG.19767";
chr2D	StringTie	exon	627779130	627779207	1000	+	.	transcript_id "STRG.19767.3"; gene_id "STRG.19767";
chr2D	StringTie	exon	627779278	627779499	1000	+	.	transcript_id "STRG.19767.3"; gene_id "STRG.19767";
chr2D	StringTie	exon	627779577	627779663	1000	+	.	transcript_id "STRG.19767.3"; gene_id "STRG.19767";
chr2D	StringTie	exon	627780171	627780290	1000	+	.	transcript_id "STRG.19767.3"; gene_id "STRG.19767";
chr2D	StringTie	exon	627780746	627780922	1000	+	.	transcript_id "STRG.19767.3"; gene_id "STRG.19767";
chr2D	StringTie	exon	627781006	627782234	1000	+	.	transcript_id "STRG.19767.3"; gene_id "STRG.19767";
chr2D	StringTie	transcript	627810364	627813230	1000	-	.	transcript_id "STRG.19768.1"; gene_id "STRG.19768"
chr2D	StringTie	exon	627810364	627812408	1000	-	.	transcript_id "STRG.19768.1"; gene_id "STRG.19768";
chr2D	StringTie	exon	627812654	627813230	1000	-	.	transcript_id "STRG.19768.1"; gene_id "STRG.19768";
chr2D	StringTie	transcript	628050013	628053011	1000	+	.	transcript_id "STRG.19769.1"; gene_id "STRG.19769"
chr2D	StringTie	exon	628050013	628050381	1000	+	.	transcript_id "STRG.19769.1"; gene_id "STRG.19769";
chr2D	StringTie	exon	628051647	628053011	1000	+	.	transcript_id "STRG.19769.1"; gene_id "STRG.19769";
chr2D	StringTie	transcript	628050013	628053011	1000	+	.	transcript_id "STRG.19769.2"; gene_id "STRG.19769"
chr2D	StringTie	exon	628050013	628050381	1000	+	.	transcript_id "STRG.19769.2"; gene_id "STRG.19769";
chr2D	StringTie	exon	628051647	628052262	1000	+	.	transcript_id "STRG.19769.2"; gene_id "STRG.19769";
chr2D	StringTie	exon	628052452	628053011	1000	+	.	transcript_id "STRG.19769.2"; gene_id "STRG.19769";
chr2D	StringTie	transcript	628105649	628108196	1000	-	.	transcript_id "STRG.19770.1"; gene_id "STRG.19770"
chr2D	StringTie	exon	628105649	628106934	1000	-	.	transcript_id "STRG.19770.1"; gene_id "STRG.19770";
chr2D	StringTie	exon	628107014	628107189	1000	-	.	transcript_id "STRG.19770.1"; gene_id "STRG.19770";
chr2D	StringTie	exon	628107275	628108196	1000	-	.	transcript_id "STRG.19770.1"; gene_id "STRG.19770";
chr2D	StringTie	transcript	628484791	628492021	1000	+	.	transcript_id "STRG.19771.1"; gene_id "STRG.19771"
chr2D	StringTie	exon	628484791	628485349	1000	+	.	transcript_id "STRG.19771.1"; gene_id "STRG.19771";
chr2D	StringTie	exon	628486274	628486414	1000	+	.	transcript_id "STRG.19771.1"; gene_id "STRG.19771";
chr2D	StringTie	exon	628486497	628486630	1000	+	.	transcript_id "STRG.19771.1"; gene_id "STRG.19771";
chr2D	StringTie	exon	628486720	628486977	1000	+	.	transcript_id "STRG.19771.1"; gene_id "STRG.19771";
chr2D	StringTie	exon	628487387	628487517	1000	+	.	transcript_id "STRG.19771.1"; gene_id "STRG.19771";
chr2D	StringTie	exon	628487773	628487893	1000	+	.	transcript_id "STRG.19771.1"; gene_id "STRG.19771";
chr2D	StringTie	exon	628491126	628491218	1000	+	.	transcript_id "STRG.19771.1"; gene_id "STRG.19771";
chr2D	StringTie	exon	628491308	628491385	1000	+	.	transcript_id "STRG.19771.1"; gene_id "STRG.19771";
chr2D	StringTie	exon	628491509	628491591	1000	+	.	transcript_id "STRG.19771.1"; gene_id "STRG.19771";
chr2D	StringTie	exon	628491695	628492021	1000	+	.	transcript_id "STRG.19771.1"; gene_id "STRG.19771";
chr2D	StringTie	transcript	628538280	628544626	1000	-	.	transcript_id "STRG.19773.1"; gene_id "STRG.19773"
chr2D	StringTie	exon	628538280	628540886	1000	-	.	transcript_id "STRG.19773.1"; gene_id "STRG.19773";
chr2D	StringTie	exon	628541010	628541175	1000	-	.	transcript_id "STRG.19773.1"; gene_id "STRG.19773";
chr2D	StringTie	exon	628541655	628541810	1000	-	.	transcript_id "STRG.19773.1"; gene_id "STRG.19773";
chr2D	StringTie	exon	628542043	628542131	1000	-	.	transcript_id "STRG.19773.1"; gene_id "STRG.19773";
chr2D	StringTie	exon	628542215	628542331	1000	-	.	transcript_id "STRG.19773.1"; gene_id "STRG.19773";
chr2D	StringTie	exon	628543989	628544626	1000	-	.	transcript_id "STRG.19773.1"; gene_id "STRG.19773";
chr2D	StringTie	transcript	628538280	628544626	1000	-	.	transcript_id "STRG.19773.2"; gene_id "STRG.19773"
chr2D	StringTie	exon	628538280	628540886	1000	-	.	transcript_id "STRG.19773.2"; gene_id "STRG.19773";
chr2D	StringTie	exon	628541010	628541175	1000	-	.	transcript_id "STRG.19773.2"; gene_id "STRG.19773";
chr2D	StringTie	exon	628541655	628541810	1000	-	.	transcript_id "STRG.19773.2"; gene_id "STRG.19773";
chr2D	StringTie	exon	628542043	628542131	1000	-	.	transcript_id "STRG.19773.2"; gene_id "STRG.19773";
chr2D	StringTie	exon	628542215	628542331	1000	-	.	transcript_id "STRG.19773.2"; gene_id "STRG.19773";
chr2D	StringTie	exon	628543502	628543573	1000	-	.	transcript_id "STRG.19773.2"; gene_id "STRG.19773";
chr2D	StringTie	exon	628543989	628544626	1000	-	.	transcript_id "STRG.19773.2"; gene_id "STRG.19773";
chr2D	StringTie	transcript	628538280	628544626	1000	-	.	transcript_id "STRG.19773.3"; gene_id "STRG.19773"
chr2D	StringTie	exon	628538280	628540696	1000	-	.	transcript_id "STRG.19773.3"; gene_id "STRG.19773";
chr2D	StringTie	exon	628540785	628540886	1000	-	.	transcript_id "STRG.19773.3"; gene_id "STRG.19773";
chr2D	StringTie	exon	628541010	628541175	1000	-	.	transcript_id "STRG.19773.3"; gene_id "STRG.19773";
chr2D	StringTie	exon	628541655	628541810	1000	-	.	transcript_id "STRG.19773.3"; gene_id "STRG.19773";
chr2D	StringTie	exon	628542043	628542131	1000	-	.	transcript_id "STRG.19773.3"; gene_id "STRG.19773";
chr2D	StringTie	exon	628542215	628542331	1000	-	.	transcript_id "STRG.19773.3"; gene_id "STRG.19773";
chr2D	StringTie	exon	628543989	628544626	1000	-	.	transcript_id "STRG.19773.3"; gene_id "STRG.19773";
chr2D	StringTie	transcript	628538280	628544626	1000	-	.	transcript_id "STRG.19773.4"; gene_id "STRG.19773"
chr2D	StringTie	exon	628538280	628540696	1000	-	.	transcript_id "STRG.19773.4"; gene_id "STRG.19773";
chr2D	StringTie	exon	628540785	628540886	1000	-	.	transcript_id "STRG.19773.4"; gene_id "STRG.19773";
chr2D	StringTie	exon	628541010	628541175	1000	-	.	transcript_id "STRG.19773.4"; gene_id "STRG.19773";
chr2D	StringTie	exon	628541408	628541474	1000	-	.	transcript_id "STRG.19773.4"; gene_id "STRG.19773";
chr2D	StringTie	exon	628541655	628541810	1000	-	.	transcript_id "STRG.19773.4"; gene_id "STRG.19773";
chr2D	StringTie	exon	628542043	628542131	1000	-	.	transcript_id "STRG.19773.4"; gene_id "STRG.19773";
chr2D	StringTie	exon	628542215	628542331	1000	-	.	transcript_id "STRG.19773.4"; gene_id "STRG.19773";
chr2D	StringTie	exon	628543989	628544626	1000	-	.	transcript_id "STRG.19773.4"; gene_id "STRG.19773";
chr2D	StringTie	transcript	628547808	628550302	1000	+	.	transcript_id "STRG.19772.1"; gene_id "STRG.19772"
chr2D	StringTie	exon	628547808	628548334	1000	+	.	transcript_id "STRG.19772.1"; gene_id "STRG.19772";
chr2D	StringTie	exon	628548420	628548608	1000	+	.	transcript_id "STRG.19772.1"; gene_id "STRG.19772";
chr2D	StringTie	exon	628548702	628548810	1000	+	.	transcript_id "STRG.19772.1"; gene_id "STRG.19772";
chr2D	StringTie	exon	628548911	628548969	1000	+	.	transcript_id "STRG.19772.1"; gene_id "STRG.19772";
chr2D	StringTie	exon	628549054	628549164	1000	+	.	transcript_id "STRG.19772.1"; gene_id "STRG.19772";
chr2D	StringTie	exon	628549269	628549890	1000	+	.	transcript_id "STRG.19772.1"; gene_id "STRG.19772";
chr2D	StringTie	exon	628549992	628550302	1000	+	.	transcript_id "STRG.19772.1"; gene_id "STRG.19772";
chr2D	StringTie	transcript	628558058	628564249	1000	-	.	transcript_id "STRG.19775.1"; gene_id "STRG.19775"
chr2D	StringTie	exon	628558058	628558613	1000	-	.	transcript_id "STRG.19775.1"; gene_id "STRG.19775";
chr2D	StringTie	exon	628558698	628558883	1000	-	.	transcript_id "STRG.19775.1"; gene_id "STRG.19775";
chr2D	StringTie	exon	628559006	628559093	1000	-	.	transcript_id "STRG.19775.1"; gene_id "STRG.19775";
chr2D	StringTie	exon	628559328	628559551	1000	-	.	transcript_id "STRG.19775.1"; gene_id "STRG.19775";
chr2D	StringTie	exon	628559657	628559725	1000	-	.	transcript_id "STRG.19775.1"; gene_id "STRG.19775";
chr2D	StringTie	exon	628559806	628559883	1000	-	.	transcript_id "STRG.19775.1"; gene_id "STRG.19775";
chr2D	StringTie	exon	628559998	628560111	1000	-	.	transcript_id "STRG.19775.1"; gene_id "STRG.19775";
chr2D	StringTie	exon	628560750	628560832	1000	-	.	transcript_id "STRG.19775.1"; gene_id "STRG.19775";
chr2D	StringTie	exon	628560949	628561015	1000	-	.	transcript_id "STRG.19775.1"; gene_id "STRG.19775";
chr2D	StringTie	exon	628561103	628561165	1000	-	.	transcript_id "STRG.19775.1"; gene_id "STRG.19775";
chr2D	StringTie	exon	628561240	628561317	1000	-	.	transcript_id "STRG.19775.1"; gene_id "STRG.19775";
chr2D	StringTie	exon	628561481	628561552	1000	-	.	transcript_id "STRG.19775.1"; gene_id "STRG.19775";
chr2D	StringTie	exon	628561623	628561685	1000	-	.	transcript_id "STRG.19775.1"; gene_id "STRG.19775";
chr2D	StringTie	exon	628561768	628561875	1000	-	.	transcript_id "STRG.19775.1"; gene_id "STRG.19775";
chr2D	StringTie	exon	628561963	628562065	1000	-	.	transcript_id "STRG.19775.1"; gene_id "STRG.19775";
chr2D	StringTie	exon	628562178	628562269	1000	-	.	transcript_id "STRG.19775.1"; gene_id "STRG.19775";
chr2D	StringTie	exon	628562397	628562465	1000	-	.	transcript_id "STRG.19775.1"; gene_id "STRG.19775";
chr2D	StringTie	exon	628562540	628562659	1000	-	.	transcript_id "STRG.19775.1"; gene_id "STRG.19775";
chr2D	StringTie	exon	628562770	628562860	1000	-	.	transcript_id "STRG.19775.1"; gene_id "STRG.19775";
chr2D	StringTie	exon	628563107	628563264	1000	-	.	transcript_id "STRG.19775.1"; gene_id "STRG.19775";
chr2D	StringTie	exon	628563372	628563507	1000	-	.	transcript_id "STRG.19775.1"; gene_id "STRG.19775";
chr2D	StringTie	exon	628563699	628563754	1000	-	.	transcript_id "STRG.19775.1"; gene_id "STRG.19775";
chr2D	StringTie	exon	628563995	628564249	1000	-	.	transcript_id "STRG.19775.1"; gene_id "STRG.19775";
chr2D	StringTie	transcript	628564396	628566868	1000	+	.	transcript_id "STRG.19776.1"; gene_id "STRG.19776"
chr2D	StringTie	exon	628564396	628564559	1000	+	.	transcript_id "STRG.19776.1"; gene_id "STRG.19776";
chr2D	StringTie	exon	628564646	628564727	1000	+	.	transcript_id "STRG.19776.1"; gene_id "STRG.19776";
chr2D	StringTie	exon	628565442	628565513	1000	+	.	transcript_id "STRG.19776.1"; gene_id "STRG.19776";
chr2D	StringTie	exon	628566176	628566228	1000	+	.	transcript_id "STRG.19776.1"; gene_id "STRG.19776";
chr2D	StringTie	exon	628566503	628566868	1000	+	.	transcript_id "STRG.19776.1"; gene_id "STRG.19776";
chr2D	StringTie	transcript	628623517	628627464	1000	+	.	transcript_id "STRG.19774.1"; gene_id "STRG.19774"
chr2D	StringTie	exon	628623517	628624210	1000	+	.	transcript_id "STRG.19774.1"; gene_id "STRG.19774";
chr2D	StringTie	exon	628627117	628627464	1000	+	.	transcript_id "STRG.19774.1"; gene_id "STRG.19774";
chr2D	StringTie	transcript	628623517	628627464	1000	+	.	transcript_id "STRG.19774.2"; gene_id "STRG.19774"
chr2D	StringTie	exon	628623517	628624210	1000	+	.	transcript_id "STRG.19774.2"; gene_id "STRG.19774";
chr2D	StringTie	exon	628625918	628626030	1000	+	.	transcript_id "STRG.19774.2"; gene_id "STRG.19774";
chr2D	StringTie	exon	628627117	628627464	1000	+	.	transcript_id "STRG.19774.2"; gene_id "STRG.19774";
chr2D	StringTie	transcript	628639051	628640183	1000	-	.	transcript_id "STRG.19777.1"; gene_id "STRG.19777"
chr2D	StringTie	exon	628639051	628639546	1000	-	.	transcript_id "STRG.19777.1"; gene_id "STRG.19777";
chr2D	StringTie	exon	628639657	628639865	1000	-	.	transcript_id "STRG.19777.1"; gene_id "STRG.19777";
chr2D	StringTie	exon	628639957	628640183	1000	-	.	transcript_id "STRG.19777.1"; gene_id "STRG.19777";
chr2D	StringTie	transcript	629280029	629283680	1000	-	.	transcript_id "STRG.19778.1"; gene_id "STRG.19778"
chr2D	StringTie	exon	629280029	629280412	1000	-	.	transcript_id "STRG.19778.1"; gene_id "STRG.19778";
chr2D	StringTie	exon	629280484	629280644	1000	-	.	transcript_id "STRG.19778.1"; gene_id "STRG.19778";
chr2D	StringTie	exon	629280972	629281100	1000	-	.	transcript_id "STRG.19778.1"; gene_id "STRG.19778";
chr2D	StringTie	exon	629281186	629281328	1000	-	.	transcript_id "STRG.19778.1"; gene_id "STRG.19778";
chr2D	StringTie	exon	629281527	629281644	1000	-	.	transcript_id "STRG.19778.1"; gene_id "STRG.19778";
chr2D	StringTie	exon	629282317	629282391	1000	-	.	transcript_id "STRG.19778.1"; gene_id "STRG.19778";
chr2D	StringTie	exon	629282539	629282631	1000	-	.	transcript_id "STRG.19778.1"; gene_id "STRG.19778";
chr2D	StringTie	exon	629282717	629282846	1000	-	.	transcript_id "STRG.19778.1"; gene_id "STRG.19778";
chr2D	StringTie	exon	629283086	629283680	1000	-	.	transcript_id "STRG.19778.1"; gene_id "STRG.19778";
chr2D	StringTie	transcript	629758680	629762802	1000	-	.	transcript_id "STRG.19779.1"; gene_id "STRG.19779"
chr2D	StringTie	exon	629758680	629759351	1000	-	.	transcript_id "STRG.19779.1"; gene_id "STRG.19779";
chr2D	StringTie	exon	629759499	629759631	1000	-	.	transcript_id "STRG.19779.1"; gene_id "STRG.19779";
chr2D	StringTie	exon	629759715	629759952	1000	-	.	transcript_id "STRG.19779.1"; gene_id "STRG.19779";
chr2D	StringTie	exon	629760253	629760469	1000	-	.	transcript_id "STRG.19779.1"; gene_id "STRG.19779";
chr2D	StringTie	exon	629760630	629760754	1000	-	.	transcript_id "STRG.19779.1"; gene_id "STRG.19779";
chr2D	StringTie	exon	629760860	629760970	1000	-	.	transcript_id "STRG.19779.1"; gene_id "STRG.19779";
chr2D	StringTie	exon	629761458	629762802	1000	-	.	transcript_id "STRG.19779.1"; gene_id "STRG.19779";
chr2D	StringTie	transcript	629778627	629784659	1000	-	.	transcript_id "STRG.19781.1"; gene_id "STRG.19781"
chr2D	StringTie	exon	629778627	629779158	1000	-	.	transcript_id "STRG.19781.1"; gene_id "STRG.19781";
chr2D	StringTie	exon	629779265	629779381	1000	-	.	transcript_id "STRG.19781.1"; gene_id "STRG.19781";
chr2D	StringTie	exon	629779478	629779565	1000	-	.	transcript_id "STRG.19781.1"; gene_id "STRG.19781";
chr2D	StringTie	exon	629779829	629779903	1000	-	.	transcript_id "STRG.19781.1"; gene_id "STRG.19781";
chr2D	StringTie	exon	629780118	629780185	1000	-	.	transcript_id "STRG.19781.1"; gene_id "STRG.19781";
chr2D	StringTie	exon	629780323	629780405	1000	-	.	transcript_id "STRG.19781.1"; gene_id "STRG.19781";
chr2D	StringTie	exon	629780621	629780669	1000	-	.	transcript_id "STRG.19781.1"; gene_id "STRG.19781";
chr2D	StringTie	exon	629780817	629780940	1000	-	.	transcript_id "STRG.19781.1"; gene_id "STRG.19781";
chr2D	StringTie	exon	629781145	629781230	1000	-	.	transcript_id "STRG.19781.1"; gene_id "STRG.19781";
chr2D	StringTie	exon	629781567	629781695	1000	-	.	transcript_id "STRG.19781.1"; gene_id "STRG.19781";
chr2D	StringTie	exon	629782590	629782712	1000	-	.	transcript_id "STRG.19781.1"; gene_id "STRG.19781";
chr2D	StringTie	exon	629782841	629783075	1000	-	.	transcript_id "STRG.19781.1"; gene_id "STRG.19781";
chr2D	StringTie	exon	629784301	629784659	1000	-	.	transcript_id "STRG.19781.1"; gene_id "STRG.19781";
chr2D	StringTie	transcript	629789086	629793767	1000	+	.	transcript_id "STRG.19780.1"; gene_id "STRG.19780"
chr2D	StringTie	exon	629789086	629789829	1000	+	.	transcript_id "STRG.19780.1"; gene_id "STRG.19780";
chr2D	StringTie	exon	629789927	629789959	1000	+	.	transcript_id "STRG.19780.1"; gene_id "STRG.19780";
chr2D	StringTie	exon	629790147	629790235	1000	+	.	transcript_id "STRG.19780.1"; gene_id "STRG.19780";
chr2D	StringTie	exon	629790467	629790519	1000	+	.	transcript_id "STRG.19780.1"; gene_id "STRG.19780";
chr2D	StringTie	exon	629790716	629792718	1000	+	.	transcript_id "STRG.19780.1"; gene_id "STRG.19780";
chr2D	StringTie	exon	629792977	629793119	1000	+	.	transcript_id "STRG.19780.1"; gene_id "STRG.19780";
chr2D	StringTie	exon	629793463	629793767	1000	+	.	transcript_id "STRG.19780.1"; gene_id "STRG.19780";
chr2D	StringTie	transcript	629789086	629793767	1000	+	.	transcript_id "STRG.19780.2"; gene_id "STRG.19780"
chr2D	StringTie	exon	629789086	629789829	1000	+	.	transcript_id "STRG.19780.2"; gene_id "STRG.19780";
chr2D	StringTie	exon	629789927	629789959	1000	+	.	transcript_id "STRG.19780.2"; gene_id "STRG.19780";
chr2D	StringTie	exon	629790147	629790235	1000	+	.	transcript_id "STRG.19780.2"; gene_id "STRG.19780";
chr2D	StringTie	exon	629790467	629790519	1000	+	.	transcript_id "STRG.19780.2"; gene_id "STRG.19780";
chr2D	StringTie	exon	629790716	629791605	1000	+	.	transcript_id "STRG.19780.2"; gene_id "STRG.19780";
chr2D	StringTie	exon	629791784	629791852	1000	+	.	transcript_id "STRG.19780.2"; gene_id "STRG.19780";
chr2D	StringTie	exon	629792070	629792718	1000	+	.	transcript_id "STRG.19780.2"; gene_id "STRG.19780";
chr2D	StringTie	exon	629792977	629793119	1000	+	.	transcript_id "STRG.19780.2"; gene_id "STRG.19780";
chr2D	StringTie	exon	629793463	629793767	1000	+	.	transcript_id "STRG.19780.2"; gene_id "STRG.19780";
chr2D	StringTie	transcript	629789086	629793767	1000	+	.	transcript_id "STRG.19780.3"; gene_id "STRG.19780"
chr2D	StringTie	exon	629789086	629789829	1000	+	.	transcript_id "STRG.19780.3"; gene_id "STRG.19780";
chr2D	StringTie	exon	629789927	629789959	1000	+	.	transcript_id "STRG.19780.3"; gene_id "STRG.19780";
chr2D	StringTie	exon	629790147	629790235	1000	+	.	transcript_id "STRG.19780.3"; gene_id "STRG.19780";
chr2D	StringTie	exon	629790716	629793119	1000	+	.	transcript_id "STRG.19780.3"; gene_id "STRG.19780";
chr2D	StringTie	exon	629793463	629793767	1000	+	.	transcript_id "STRG.19780.3"; gene_id "STRG.19780";
chr2D	StringTie	transcript	629789086	629793767	1000	+	.	transcript_id "STRG.19780.4"; gene_id "STRG.19780"
chr2D	StringTie	exon	629789086	629789829	1000	+	.	transcript_id "STRG.19780.4"; gene_id "STRG.19780";
chr2D	StringTie	exon	629789927	629789959	1000	+	.	transcript_id "STRG.19780.4"; gene_id "STRG.19780";
chr2D	StringTie	exon	629790147	629790235	1000	+	.	transcript_id "STRG.19780.4"; gene_id "STRG.19780";
chr2D	StringTie	exon	629790716	629792718	1000	+	.	transcript_id "STRG.19780.4"; gene_id "STRG.19780";
chr2D	StringTie	exon	629792977	629793119	1000	+	.	transcript_id "STRG.19780.4"; gene_id "STRG.19780";
chr2D	StringTie	exon	629793463	629793767	1000	+	.	transcript_id "STRG.19780.4"; gene_id "STRG.19780";
chr2D	StringTie	transcript	629988880	629992109	1000	-	.	transcript_id "STRG.19782.1"; gene_id "STRG.19782"
chr2D	StringTie	exon	629988880	629990904	1000	-	.	transcript_id "STRG.19782.1"; gene_id "STRG.19782";
chr2D	StringTie	exon	629991735	629992109	1000	-	.	transcript_id "STRG.19782.1"; gene_id "STRG.19782";
chr2D	StringTie	transcript	629988880	629992109	1000	-	.	transcript_id "STRG.19782.2"; gene_id "STRG.19782"
chr2D	StringTie	exon	629988880	629991322	1000	-	.	transcript_id "STRG.19782.2"; gene_id "STRG.19782";
chr2D	StringTie	exon	629991735	629992109	1000	-	.	transcript_id "STRG.19782.2"; gene_id "STRG.19782";
chr2D	StringTie	transcript	630001257	630003517	1000	+	.	transcript_id "STRG.19783.6"; gene_id "STRG.19783"
chr2D	StringTie	exon	630001257	630001387	1000	+	.	transcript_id "STRG.19783.6"; gene_id "STRG.19783";
chr2D	StringTie	exon	630001485	630001712	1000	+	.	transcript_id "STRG.19783.6"; gene_id "STRG.19783";
chr2D	StringTie	exon	630002036	630002303	1000	+	.	transcript_id "STRG.19783.6"; gene_id "STRG.19783";
chr2D	StringTie	exon	630002419	630002947	1000	+	.	transcript_id "STRG.19783.6"; gene_id "STRG.19783";
chr2D	StringTie	exon	630003059	630003147	1000	+	.	transcript_id "STRG.19783.6"; gene_id "STRG.19783";
chr2D	StringTie	exon	630003239	630003517	1000	+	.	transcript_id "STRG.19783.6"; gene_id "STRG.19783";
chr2D	StringTie	transcript	630001257	630004013	1000	+	.	transcript_id "STRG.19783.5"; gene_id "STRG.19783"
chr2D	StringTie	exon	630001257	630001387	1000	+	.	transcript_id "STRG.19783.5"; gene_id "STRG.19783";
chr2D	StringTie	exon	630001485	630001712	1000	+	.	transcript_id "STRG.19783.5"; gene_id "STRG.19783";
chr2D	StringTie	exon	630002036	630004013	1000	+	.	transcript_id "STRG.19783.5"; gene_id "STRG.19783";
chr2D	StringTie	transcript	630001257	630004013	1000	+	.	transcript_id "STRG.19783.7"; gene_id "STRG.19783"
chr2D	StringTie	exon	630001257	630001387	1000	+	.	transcript_id "STRG.19783.7"; gene_id "STRG.19783";
chr2D	StringTie	exon	630001485	630001712	1000	+	.	transcript_id "STRG.19783.7"; gene_id "STRG.19783";
chr2D	StringTie	exon	630002036	630002303	1000	+	.	transcript_id "STRG.19783.7"; gene_id "STRG.19783";
chr2D	StringTie	exon	630002419	630002947	1000	+	.	transcript_id "STRG.19783.7"; gene_id "STRG.19783";
chr2D	StringTie	exon	630003059	630003147	1000	+	.	transcript_id "STRG.19783.7"; gene_id "STRG.19783";
chr2D	StringTie	exon	630003239	630003396	1000	+	.	transcript_id "STRG.19783.7"; gene_id "STRG.19783";
chr2D	StringTie	exon	630003518	630004013	1000	+	.	transcript_id "STRG.19783.7"; gene_id "STRG.19783";
chr2D	StringTie	transcript	630001257	630004845	1000	+	.	transcript_id "STRG.19783.1"; gene_id "STRG.19783"
chr2D	StringTie	exon	630001257	630001387	1000	+	.	transcript_id "STRG.19783.1"; gene_id "STRG.19783";
chr2D	StringTie	exon	630001485	630001712	1000	+	.	transcript_id "STRG.19783.1"; gene_id "STRG.19783";
chr2D	StringTie	exon	630002036	630002303	1000	+	.	transcript_id "STRG.19783.1"; gene_id "STRG.19783";
chr2D	StringTie	exon	630002419	630004845	1000	+	.	transcript_id "STRG.19783.1"; gene_id "STRG.19783";
chr2D	StringTie	transcript	630001257	630004845	1000	+	.	transcript_id "STRG.19783.2"; gene_id "STRG.19783"
chr2D	StringTie	exon	630001257	630001387	1000	+	.	transcript_id "STRG.19783.2"; gene_id "STRG.19783";
chr2D	StringTie	exon	630001485	630001712	1000	+	.	transcript_id "STRG.19783.2"; gene_id "STRG.19783";
chr2D	StringTie	exon	630002036	630002303	1000	+	.	transcript_id "STRG.19783.2"; gene_id "STRG.19783";
chr2D	StringTie	exon	630002419	630002947	1000	+	.	transcript_id "STRG.19783.2"; gene_id "STRG.19783";
chr2D	StringTie	exon	630003239	630003396	1000	+	.	transcript_id "STRG.19783.2"; gene_id "STRG.19783";
chr2D	StringTie	exon	630003518	630004845	1000	+	.	transcript_id "STRG.19783.2"; gene_id "STRG.19783";
chr2D	StringTie	transcript	630001257	630004845	1000	+	.	transcript_id "STRG.19783.3"; gene_id "STRG.19783"
chr2D	StringTie	exon	630001257	630001387	1000	+	.	transcript_id "STRG.19783.3"; gene_id "STRG.19783";
chr2D	StringTie	exon	630001485	630001712	1000	+	.	transcript_id "STRG.19783.3"; gene_id "STRG.19783";
chr2D	StringTie	exon	630002036	630002303	1000	+	.	transcript_id "STRG.19783.3"; gene_id "STRG.19783";
chr2D	StringTie	exon	630002419	630002947	1000	+	.	transcript_id "STRG.19783.3"; gene_id "STRG.19783";
chr2D	StringTie	exon	630003239	630004013	1000	+	.	transcript_id "STRG.19783.3"; gene_id "STRG.19783";
chr2D	StringTie	exon	630004115	630004845	1000	+	.	transcript_id "STRG.19783.3"; gene_id "STRG.19783";
chr2D	StringTie	transcript	630001257	630004845	1000	+	.	transcript_id "STRG.19783.4"; gene_id "STRG.19783"
chr2D	StringTie	exon	630001257	630001387	1000	+	.	transcript_id "STRG.19783.4"; gene_id "STRG.19783";
chr2D	StringTie	exon	630001485	630001712	1000	+	.	transcript_id "STRG.19783.4"; gene_id "STRG.19783";
chr2D	StringTie	exon	630002036	630002303	1000	+	.	transcript_id "STRG.19783.4"; gene_id "STRG.19783";
chr2D	StringTie	exon	630002419	630004013	1000	+	.	transcript_id "STRG.19783.4"; gene_id "STRG.19783";
chr2D	StringTie	exon	630004115	630004845	1000	+	.	transcript_id "STRG.19783.4"; gene_id "STRG.19783";
chr2D	StringTie	transcript	630013009	630018984	1000	+	.	transcript_id "STRG.19784.1"; gene_id "STRG.19784"
chr2D	StringTie	exon	630013009	630017306	1000	+	.	transcript_id "STRG.19784.1"; gene_id "STRG.19784";
chr2D	StringTie	exon	630017940	630018056	1000	+	.	transcript_id "STRG.19784.1"; gene_id "STRG.19784";
chr2D	StringTie	exon	630018271	630018427	1000	+	.	transcript_id "STRG.19784.1"; gene_id "STRG.19784";
chr2D	StringTie	exon	630018560	630018984	1000	+	.	transcript_id "STRG.19784.1"; gene_id "STRG.19784";
chr2D	StringTie	transcript	630013009	630018984	1000	+	.	transcript_id "STRG.19784.2"; gene_id "STRG.19784"
chr2D	StringTie	exon	630013009	630017306	1000	+	.	transcript_id "STRG.19784.2"; gene_id "STRG.19784";
chr2D	StringTie	exon	630017888	630018056	1000	+	.	transcript_id "STRG.19784.2"; gene_id "STRG.19784";
chr2D	StringTie	exon	630018271	630018427	1000	+	.	transcript_id "STRG.19784.2"; gene_id "STRG.19784";
chr2D	StringTie	exon	630018560	630018984	1000	+	.	transcript_id "STRG.19784.2"; gene_id "STRG.19784";
chr2D	StringTie	transcript	630040024	630041898	1000	-	.	transcript_id "STRG.19785.1"; gene_id "STRG.19785"
chr2D	StringTie	exon	630040024	630041898	1000	-	.	transcript_id "STRG.19785.1"; gene_id "STRG.19785";
chr2D	StringTie	transcript	630319913	630321842	1000	-	.	transcript_id "STRG.19786.1"; gene_id "STRG.19786"
chr2D	StringTie	exon	630319913	630320837	1000	-	.	transcript_id "STRG.19786.1"; gene_id "STRG.19786";
chr2D	StringTie	exon	630320923	630321188	1000	-	.	transcript_id "STRG.19786.1"; gene_id "STRG.19786";
chr2D	StringTie	exon	630321314	630321842	1000	-	.	transcript_id "STRG.19786.1"; gene_id "STRG.19786";
chr2D	StringTie	transcript	630325509	630326313	1000	+	.	transcript_id "STRG.19787.1"; gene_id "STRG.19787"
chr2D	StringTie	exon	630325509	630326313	1000	+	.	transcript_id "STRG.19787.1"; gene_id "STRG.19787";
chr2D	StringTie	transcript	630412040	630417014	1000	+	.	transcript_id "STRG.19788.1"; gene_id "STRG.19788"
chr2D	StringTie	exon	630412040	630413362	1000	+	.	transcript_id "STRG.19788.1"; gene_id "STRG.19788";
chr2D	StringTie	exon	630414055	630414177	1000	+	.	transcript_id "STRG.19788.1"; gene_id "STRG.19788";
chr2D	StringTie	exon	630414268	630414416	1000	+	.	transcript_id "STRG.19788.1"; gene_id "STRG.19788";
chr2D	StringTie	exon	630414575	630414809	1000	+	.	transcript_id "STRG.19788.1"; gene_id "STRG.19788";
chr2D	StringTie	exon	630414916	630415141	1000	+	.	transcript_id "STRG.19788.1"; gene_id "STRG.19788";
chr2D	StringTie	exon	630415234	630415369	1000	+	.	transcript_id "STRG.19788.1"; gene_id "STRG.19788";
chr2D	StringTie	exon	630416217	630417014	1000	+	.	transcript_id "STRG.19788.1"; gene_id "STRG.19788";
chr2D	StringTie	transcript	630412040	630417014	1000	+	.	transcript_id "STRG.19788.2"; gene_id "STRG.19788"
chr2D	StringTie	exon	630412040	630413362	1000	+	.	transcript_id "STRG.19788.2"; gene_id "STRG.19788";
chr2D	StringTie	exon	630414268	630414416	1000	+	.	transcript_id "STRG.19788.2"; gene_id "STRG.19788";
chr2D	StringTie	exon	630414575	630414809	1000	+	.	transcript_id "STRG.19788.2"; gene_id "STRG.19788";
chr2D	StringTie	exon	630414916	630415141	1000	+	.	transcript_id "STRG.19788.2"; gene_id "STRG.19788";
chr2D	StringTie	exon	630415234	630415369	1000	+	.	transcript_id "STRG.19788.2"; gene_id "STRG.19788";
chr2D	StringTie	exon	630416217	630417014	1000	+	.	transcript_id "STRG.19788.2"; gene_id "STRG.19788";
chr2D	StringTie	transcript	630531842	630537125	1000	+	.	transcript_id "STRG.19789.1"; gene_id "STRG.19789"
chr2D	StringTie	exon	630531842	630532098	1000	+	.	transcript_id "STRG.19789.1"; gene_id "STRG.19789";
chr2D	StringTie	exon	630533099	630535400	1000	+	.	transcript_id "STRG.19789.1"; gene_id "STRG.19789";
chr2D	StringTie	exon	630536253	630537125	1000	+	.	transcript_id "STRG.19789.1"; gene_id "STRG.19789";
chr2D	StringTie	transcript	630531842	630537125	1000	+	.	transcript_id "STRG.19789.2"; gene_id "STRG.19789"
chr2D	StringTie	exon	630531842	630532098	1000	+	.	transcript_id "STRG.19789.2"; gene_id "STRG.19789";
chr2D	StringTie	exon	630533099	630535247	1000	+	.	transcript_id "STRG.19789.2"; gene_id "STRG.19789";
chr2D	StringTie	exon	630535333	630535400	1000	+	.	transcript_id "STRG.19789.2"; gene_id "STRG.19789";
chr2D	StringTie	exon	630536253	630537125	1000	+	.	transcript_id "STRG.19789.2"; gene_id "STRG.19789";
chr2D	StringTie	transcript	630687724	630689460	1000	-	.	transcript_id "STRG.19790.1"; gene_id "STRG.19790"
chr2D	StringTie	exon	630687724	630688740	1000	-	.	transcript_id "STRG.19790.1"; gene_id "STRG.19790";
chr2D	StringTie	exon	630688828	630689460	1000	-	.	transcript_id "STRG.19790.1"; gene_id "STRG.19790";
chr2D	StringTie	transcript	630745872	630749354	1000	-	.	transcript_id "STRG.19795.1"; gene_id "STRG.19795"
chr2D	StringTie	exon	630745872	630746309	1000	-	.	transcript_id "STRG.19795.1"; gene_id "STRG.19795";
chr2D	StringTie	exon	630746391	630746538	1000	-	.	transcript_id "STRG.19795.1"; gene_id "STRG.19795";
chr2D	StringTie	exon	630746609	630746846	1000	-	.	transcript_id "STRG.19795.1"; gene_id "STRG.19795";
chr2D	StringTie	exon	630746940	630747150	1000	-	.	transcript_id "STRG.19795.1"; gene_id "STRG.19795";
chr2D	StringTie	exon	630747237	630747415	1000	-	.	transcript_id "STRG.19795.1"; gene_id "STRG.19795";
chr2D	StringTie	exon	630747528	630747632	1000	-	.	transcript_id "STRG.19795.1"; gene_id "STRG.19795";
chr2D	StringTie	exon	630747761	630749354	1000	-	.	transcript_id "STRG.19795.1"; gene_id "STRG.19795";
chr2D	StringTie	transcript	630745872	630749354	1000	-	.	transcript_id "STRG.19795.2"; gene_id "STRG.19795"
chr2D	StringTie	exon	630745872	630746309	1000	-	.	transcript_id "STRG.19795.2"; gene_id "STRG.19795";
chr2D	StringTie	exon	630746391	630746846	1000	-	.	transcript_id "STRG.19795.2"; gene_id "STRG.19795";
chr2D	StringTie	exon	630746940	630747150	1000	-	.	transcript_id "STRG.19795.2"; gene_id "STRG.19795";
chr2D	StringTie	exon	630747237	630747415	1000	-	.	transcript_id "STRG.19795.2"; gene_id "STRG.19795";
chr2D	StringTie	exon	630747528	630747632	1000	-	.	transcript_id "STRG.19795.2"; gene_id "STRG.19795";
chr2D	StringTie	exon	630747761	630749354	1000	-	.	transcript_id "STRG.19795.2"; gene_id "STRG.19795";
chr2D	StringTie	transcript	630754674	630757298	1000	-	.	transcript_id "STRG.19791.1"; gene_id "STRG.19791"
chr2D	StringTie	exon	630754674	630754972	1000	-	.	transcript_id "STRG.19791.1"; gene_id "STRG.19791";
chr2D	StringTie	exon	630755147	630755218	1000	-	.	transcript_id "STRG.19791.1"; gene_id "STRG.19791";
chr2D	StringTie	exon	630757112	630757298	1000	-	.	transcript_id "STRG.19791.1"; gene_id "STRG.19791";
chr2D	StringTie	transcript	630859924	630864814	1000	-	.	transcript_id "STRG.19792.1"; gene_id "STRG.19792"
chr2D	StringTie	exon	630859924	630860949	1000	-	.	transcript_id "STRG.19792.1"; gene_id "STRG.19792";
chr2D	StringTie	exon	630861145	630861227	1000	-	.	transcript_id "STRG.19792.1"; gene_id "STRG.19792";
chr2D	StringTie	exon	630864209	630864348	1000	-	.	transcript_id "STRG.19792.1"; gene_id "STRG.19792";
chr2D	StringTie	exon	630864431	630864814	1000	-	.	transcript_id "STRG.19792.1"; gene_id "STRG.19792";
chr2D	StringTie	transcript	630962014	630963953	1000	+	.	transcript_id "STRG.19793.1"; gene_id "STRG.19793"
chr2D	StringTie	exon	630962014	630962680	1000	+	.	transcript_id "STRG.19793.1"; gene_id "STRG.19793";
chr2D	StringTie	exon	630962796	630963571	1000	+	.	transcript_id "STRG.19793.1"; gene_id "STRG.19793";
chr2D	StringTie	exon	630963652	630963953	1000	+	.	transcript_id "STRG.19793.1"; gene_id "STRG.19793";
chr2D	StringTie	transcript	630989989	630991199	1000	-	.	transcript_id "STRG.19794.1"; gene_id "STRG.19794"
chr2D	StringTie	exon	630989989	630990834	1000	-	.	transcript_id "STRG.19794.1"; gene_id "STRG.19794";
chr2D	StringTie	exon	630990926	630991199	1000	-	.	transcript_id "STRG.19794.1"; gene_id "STRG.19794";
chr2D	StringTie	transcript	631052751	631058257	1000	+	.	transcript_id "STRG.19797.1"; gene_id "STRG.19797"
chr2D	StringTie	exon	631052751	631055107	1000	+	.	transcript_id "STRG.19797.1"; gene_id "STRG.19797";
chr2D	StringTie	exon	631055854	631056035	1000	+	.	transcript_id "STRG.19797.1"; gene_id "STRG.19797";
chr2D	StringTie	exon	631056304	631056514	1000	+	.	transcript_id "STRG.19797.1"; gene_id "STRG.19797";
chr2D	StringTie	exon	631056645	631056882	1000	+	.	transcript_id "STRG.19797.1"; gene_id "STRG.19797";
chr2D	StringTie	exon	631057494	631057644	1000	+	.	transcript_id "STRG.19797.1"; gene_id "STRG.19797";
chr2D	StringTie	exon	631057726	631058257	1000	+	.	transcript_id "STRG.19797.1"; gene_id "STRG.19797";
chr2D	StringTie	transcript	631052751	631058257	1000	+	.	transcript_id "STRG.19797.2"; gene_id "STRG.19797"
chr2D	StringTie	exon	631052751	631055107	1000	+	.	transcript_id "STRG.19797.2"; gene_id "STRG.19797";
chr2D	StringTie	exon	631055669	631055758	1000	+	.	transcript_id "STRG.19797.2"; gene_id "STRG.19797";
chr2D	StringTie	exon	631055854	631056035	1000	+	.	transcript_id "STRG.19797.2"; gene_id "STRG.19797";
chr2D	StringTie	exon	631056304	631056514	1000	+	.	transcript_id "STRG.19797.2"; gene_id "STRG.19797";
chr2D	StringTie	exon	631056645	631056882	1000	+	.	transcript_id "STRG.19797.2"; gene_id "STRG.19797";
chr2D	StringTie	exon	631057494	631057644	1000	+	.	transcript_id "STRG.19797.2"; gene_id "STRG.19797";
chr2D	StringTie	exon	631057726	631058257	1000	+	.	transcript_id "STRG.19797.2"; gene_id "STRG.19797";
chr2D	StringTie	transcript	631052751	631058257	1000	+	.	transcript_id "STRG.19797.3"; gene_id "STRG.19797"
chr2D	StringTie	exon	631052751	631055758	1000	+	.	transcript_id "STRG.19797.3"; gene_id "STRG.19797";
chr2D	StringTie	exon	631055854	631056035	1000	+	.	transcript_id "STRG.19797.3"; gene_id "STRG.19797";
chr2D	StringTie	exon	631056304	631056514	1000	+	.	transcript_id "STRG.19797.3"; gene_id "STRG.19797";
chr2D	StringTie	exon	631056645	631057644	1000	+	.	transcript_id "STRG.19797.3"; gene_id "STRG.19797";
chr2D	StringTie	exon	631057726	631058257	1000	+	.	transcript_id "STRG.19797.3"; gene_id "STRG.19797";
chr2D	StringTie	transcript	631052751	631058257	1000	+	.	transcript_id "STRG.19797.4"; gene_id "STRG.19797"
chr2D	StringTie	exon	631052751	631055758	1000	+	.	transcript_id "STRG.19797.4"; gene_id "STRG.19797";
chr2D	StringTie	exon	631055854	631056035	1000	+	.	transcript_id "STRG.19797.4"; gene_id "STRG.19797";
chr2D	StringTie	exon	631056304	631056514	1000	+	.	transcript_id "STRG.19797.4"; gene_id "STRG.19797";
chr2D	StringTie	exon	631056645	631056882	1000	+	.	transcript_id "STRG.19797.4"; gene_id "STRG.19797";
chr2D	StringTie	exon	631057494	631057644	1000	+	.	transcript_id "STRG.19797.4"; gene_id "STRG.19797";
chr2D	StringTie	exon	631057726	631058257	1000	+	.	transcript_id "STRG.19797.4"; gene_id "STRG.19797";
chr2D	StringTie	transcript	631064513	631067860	1000	+	.	transcript_id "STRG.19796.1"; gene_id "STRG.19796"
chr2D	StringTie	exon	631064513	631065502	1000	+	.	transcript_id "STRG.19796.1"; gene_id "STRG.19796";
chr2D	StringTie	exon	631065982	631066107	1000	+	.	transcript_id "STRG.19796.1"; gene_id "STRG.19796";
chr2D	StringTie	exon	631066190	631066371	1000	+	.	transcript_id "STRG.19796.1"; gene_id "STRG.19796";
chr2D	StringTie	exon	631066445	631066655	1000	+	.	transcript_id "STRG.19796.1"; gene_id "STRG.19796";
chr2D	StringTie	exon	631066776	631067013	1000	+	.	transcript_id "STRG.19796.1"; gene_id "STRG.19796";
chr2D	StringTie	exon	631067090	631067243	1000	+	.	transcript_id "STRG.19796.1"; gene_id "STRG.19796";
chr2D	StringTie	exon	631067348	631067860	1000	+	.	transcript_id "STRG.19796.1"; gene_id "STRG.19796";
chr2D	StringTie	transcript	631144134	631150494	1000	-	.	transcript_id "STRG.19798.1"; gene_id "STRG.19798"
chr2D	StringTie	exon	631144134	631144656	1000	-	.	transcript_id "STRG.19798.1"; gene_id "STRG.19798";
chr2D	StringTie	exon	631144773	631144926	1000	-	.	transcript_id "STRG.19798.1"; gene_id "STRG.19798";
chr2D	StringTie	exon	631145794	631146031	1000	-	.	transcript_id "STRG.19798.1"; gene_id "STRG.19798";
chr2D	StringTie	exon	631146131	631146341	1000	-	.	transcript_id "STRG.19798.1"; gene_id "STRG.19798";
chr2D	StringTie	exon	631146439	631146608	1000	-	.	transcript_id "STRG.19798.1"; gene_id "STRG.19798";
chr2D	StringTie	exon	631146698	631146826	1000	-	.	transcript_id "STRG.19798.1"; gene_id "STRG.19798";
chr2D	StringTie	exon	631149050	631150494	1000	-	.	transcript_id "STRG.19798.1"; gene_id "STRG.19798";
chr2D	StringTie	transcript	631144134	631150494	1000	-	.	transcript_id "STRG.19798.2"; gene_id "STRG.19798"
chr2D	StringTie	exon	631144134	631144656	1000	-	.	transcript_id "STRG.19798.2"; gene_id "STRG.19798";
chr2D	StringTie	exon	631144773	631144926	1000	-	.	transcript_id "STRG.19798.2"; gene_id "STRG.19798";
chr2D	StringTie	exon	631145794	631146031	1000	-	.	transcript_id "STRG.19798.2"; gene_id "STRG.19798";
chr2D	StringTie	exon	631146131	631146608	1000	-	.	transcript_id "STRG.19798.2"; gene_id "STRG.19798";
chr2D	StringTie	exon	631146698	631146826	1000	-	.	transcript_id "STRG.19798.2"; gene_id "STRG.19798";
chr2D	StringTie	exon	631149050	631150494	1000	-	.	transcript_id "STRG.19798.2"; gene_id "STRG.19798";
chr2D	StringTie	transcript	631205241	631210332	1000	-	.	transcript_id "STRG.19800.1"; gene_id "STRG.19800"
chr2D	StringTie	exon	631205241	631205933	1000	-	.	transcript_id "STRG.19800.1"; gene_id "STRG.19800";
chr2D	StringTie	exon	631206620	631206697	1000	-	.	transcript_id "STRG.19800.1"; gene_id "STRG.19800";
chr2D	StringTie	exon	631207572	631207628	1000	-	.	transcript_id "STRG.19800.1"; gene_id "STRG.19800";
chr2D	StringTie	exon	631207718	631207843	1000	-	.	transcript_id "STRG.19800.1"; gene_id "STRG.19800";
chr2D	StringTie	exon	631207962	631208008	1000	-	.	transcript_id "STRG.19800.1"; gene_id "STRG.19800";
chr2D	StringTie	exon	631209930	631210332	1000	-	.	transcript_id "STRG.19800.1"; gene_id "STRG.19800";
chr2D	StringTie	transcript	631212838	631216888	1000	+	.	transcript_id "STRG.19799.1"; gene_id "STRG.19799"
chr2D	StringTie	exon	631212838	631214221	1000	+	.	transcript_id "STRG.19799.1"; gene_id "STRG.19799";
chr2D	StringTie	exon	631214805	631214900	1000	+	.	transcript_id "STRG.19799.1"; gene_id "STRG.19799";
chr2D	StringTie	exon	631214978	631215153	1000	+	.	transcript_id "STRG.19799.1"; gene_id "STRG.19799";
chr2D	StringTie	exon	631215242	631215452	1000	+	.	transcript_id "STRG.19799.1"; gene_id "STRG.19799";
chr2D	StringTie	exon	631215569	631215806	1000	+	.	transcript_id "STRG.19799.1"; gene_id "STRG.19799";
chr2D	StringTie	exon	631215886	631216036	1000	+	.	transcript_id "STRG.19799.1"; gene_id "STRG.19799";
chr2D	StringTie	exon	631216119	631216888	1000	+	.	transcript_id "STRG.19799.1"; gene_id "STRG.19799";
chr2D	StringTie	transcript	631219922	631224150	1000	+	.	transcript_id "STRG.19802.1"; gene_id "STRG.19802"
chr2D	StringTie	exon	631219922	631221304	1000	+	.	transcript_id "STRG.19802.1"; gene_id "STRG.19802";
chr2D	StringTie	exon	631222000	631222098	1000	+	.	transcript_id "STRG.19802.1"; gene_id "STRG.19802";
chr2D	StringTie	exon	631222182	631222363	1000	+	.	transcript_id "STRG.19802.1"; gene_id "STRG.19802";
chr2D	StringTie	exon	631222442	631222652	1000	+	.	transcript_id "STRG.19802.1"; gene_id "STRG.19802";
chr2D	StringTie	exon	631222752	631222989	1000	+	.	transcript_id "STRG.19802.1"; gene_id "STRG.19802";
chr2D	StringTie	exon	631223093	631223246	1000	+	.	transcript_id "STRG.19802.1"; gene_id "STRG.19802";
chr2D	StringTie	exon	631223338	631224150	1000	+	.	transcript_id "STRG.19802.1"; gene_id "STRG.19802";
chr2D	StringTie	transcript	631219922	631224150	1000	+	.	transcript_id "STRG.19802.2"; gene_id "STRG.19802"
chr2D	StringTie	exon	631219922	631221304	1000	+	.	transcript_id "STRG.19802.2"; gene_id "STRG.19802";
chr2D	StringTie	exon	631222000	631222363	1000	+	.	transcript_id "STRG.19802.2"; gene_id "STRG.19802";
chr2D	StringTie	exon	631222442	631222652	1000	+	.	transcript_id "STRG.19802.2"; gene_id "STRG.19802";
chr2D	StringTie	exon	631222752	631222989	1000	+	.	transcript_id "STRG.19802.2"; gene_id "STRG.19802";
chr2D	StringTie	exon	631223093	631223246	1000	+	.	transcript_id "STRG.19802.2"; gene_id "STRG.19802";
chr2D	StringTie	exon	631223338	631224150	1000	+	.	transcript_id "STRG.19802.2"; gene_id "STRG.19802";
chr2D	StringTie	transcript	631219922	631224150	1000	+	.	transcript_id "STRG.19802.3"; gene_id "STRG.19802"
chr2D	StringTie	exon	631219922	631221304	1000	+	.	transcript_id "STRG.19802.3"; gene_id "STRG.19802";
chr2D	StringTie	exon	631222000	631222363	1000	+	.	transcript_id "STRG.19802.3"; gene_id "STRG.19802";
chr2D	StringTie	exon	631222752	631222989	1000	+	.	transcript_id "STRG.19802.3"; gene_id "STRG.19802";
chr2D	StringTie	exon	631223093	631223246	1000	+	.	transcript_id "STRG.19802.3"; gene_id "STRG.19802";
chr2D	StringTie	exon	631223338	631224150	1000	+	.	transcript_id "STRG.19802.3"; gene_id "STRG.19802";
chr2D	StringTie	transcript	631353288	631356953	1000	+	.	transcript_id "STRG.19803.1"; gene_id "STRG.19803"
chr2D	StringTie	exon	631353288	631353524	1000	+	.	transcript_id "STRG.19803.1"; gene_id "STRG.19803";
chr2D	StringTie	exon	631353583	631354784	1000	+	.	transcript_id "STRG.19803.1"; gene_id "STRG.19803";
chr2D	StringTie	exon	631355127	631355225	1000	+	.	transcript_id "STRG.19803.1"; gene_id "STRG.19803";
chr2D	StringTie	exon	631355316	631355503	1000	+	.	transcript_id "STRG.19803.1"; gene_id "STRG.19803";
chr2D	StringTie	exon	631355580	631355790	1000	+	.	transcript_id "STRG.19803.1"; gene_id "STRG.19803";
chr2D	StringTie	exon	631355891	631356128	1000	+	.	transcript_id "STRG.19803.1"; gene_id "STRG.19803";
chr2D	StringTie	exon	631356212	631356362	1000	+	.	transcript_id "STRG.19803.1"; gene_id "STRG.19803";
chr2D	StringTie	exon	631356438	631356953	1000	+	.	transcript_id "STRG.19803.1"; gene_id "STRG.19803";
chr2D	StringTie	transcript	631353288	631356953	1000	+	.	transcript_id "STRG.19803.2"; gene_id "STRG.19803"
chr2D	StringTie	exon	631353288	631354784	1000	+	.	transcript_id "STRG.19803.2"; gene_id "STRG.19803";
chr2D	StringTie	exon	631355127	631355225	1000	+	.	transcript_id "STRG.19803.2"; gene_id "STRG.19803";
chr2D	StringTie	exon	631355316	631355503	1000	+	.	transcript_id "STRG.19803.2"; gene_id "STRG.19803";
chr2D	StringTie	exon	631355580	631355790	1000	+	.	transcript_id "STRG.19803.2"; gene_id "STRG.19803";
chr2D	StringTie	exon	631355891	631356128	1000	+	.	transcript_id "STRG.19803.2"; gene_id "STRG.19803";
chr2D	StringTie	exon	631356212	631356362	1000	+	.	transcript_id "STRG.19803.2"; gene_id "STRG.19803";
chr2D	StringTie	exon	631356438	631356953	1000	+	.	transcript_id "STRG.19803.2"; gene_id "STRG.19803";
chr2D	StringTie	transcript	631353288	631356953	1000	+	.	transcript_id "STRG.19803.3"; gene_id "STRG.19803"
chr2D	StringTie	exon	631353288	631353524	1000	+	.	transcript_id "STRG.19803.3"; gene_id "STRG.19803";
chr2D	StringTie	exon	631353583	631353711	1000	+	.	transcript_id "STRG.19803.3"; gene_id "STRG.19803";
chr2D	StringTie	exon	631353837	631354784	1000	+	.	transcript_id "STRG.19803.3"; gene_id "STRG.19803";
chr2D	StringTie	exon	631355127	631355225	1000	+	.	transcript_id "STRG.19803.3"; gene_id "STRG.19803";
chr2D	StringTie	exon	631355316	631355503	1000	+	.	transcript_id "STRG.19803.3"; gene_id "STRG.19803";
chr2D	StringTie	exon	631355580	631355790	1000	+	.	transcript_id "STRG.19803.3"; gene_id "STRG.19803";
chr2D	StringTie	exon	631355891	631356128	1000	+	.	transcript_id "STRG.19803.3"; gene_id "STRG.19803";
chr2D	StringTie	exon	631356212	631356362	1000	+	.	transcript_id "STRG.19803.3"; gene_id "STRG.19803";
chr2D	StringTie	exon	631356438	631356953	1000	+	.	transcript_id "STRG.19803.3"; gene_id "STRG.19803";
chr2D	StringTie	transcript	631353288	631356953	1000	+	.	transcript_id "STRG.19803.4"; gene_id "STRG.19803"
chr2D	StringTie	exon	631353288	631353524	1000	+	.	transcript_id "STRG.19803.4"; gene_id "STRG.19803";
chr2D	StringTie	exon	631353611	631354784	1000	+	.	transcript_id "STRG.19803.4"; gene_id "STRG.19803";
chr2D	StringTie	exon	631355127	631355225	1000	+	.	transcript_id "STRG.19803.4"; gene_id "STRG.19803";
chr2D	StringTie	exon	631355316	631355503	1000	+	.	transcript_id "STRG.19803.4"; gene_id "STRG.19803";
chr2D	StringTie	exon	631355580	631355790	1000	+	.	transcript_id "STRG.19803.4"; gene_id "STRG.19803";
chr2D	StringTie	exon	631355891	631356128	1000	+	.	transcript_id "STRG.19803.4"; gene_id "STRG.19803";
chr2D	StringTie	exon	631356212	631356362	1000	+	.	transcript_id "STRG.19803.4"; gene_id "STRG.19803";
chr2D	StringTie	exon	631356438	631356953	1000	+	.	transcript_id "STRG.19803.4"; gene_id "STRG.19803";
chr2D	StringTie	transcript	631353288	631356953	1000	+	.	transcript_id "STRG.19803.5"; gene_id "STRG.19803"
chr2D	StringTie	exon	631353288	631353524	1000	+	.	transcript_id "STRG.19803.5"; gene_id "STRG.19803";
chr2D	StringTie	exon	631353611	631353711	1000	+	.	transcript_id "STRG.19803.5"; gene_id "STRG.19803";
chr2D	StringTie	exon	631353837	631354784	1000	+	.	transcript_id "STRG.19803.5"; gene_id "STRG.19803";
chr2D	StringTie	exon	631355127	631355225	1000	+	.	transcript_id "STRG.19803.5"; gene_id "STRG.19803";
chr2D	StringTie	exon	631355316	631355503	1000	+	.	transcript_id "STRG.19803.5"; gene_id "STRG.19803";
chr2D	StringTie	exon	631355580	631355790	1000	+	.	transcript_id "STRG.19803.5"; gene_id "STRG.19803";
chr2D	StringTie	exon	631355891	631356128	1000	+	.	transcript_id "STRG.19803.5"; gene_id "STRG.19803";
chr2D	StringTie	exon	631356212	631356362	1000	+	.	transcript_id "STRG.19803.5"; gene_id "STRG.19803";
chr2D	StringTie	exon	631356438	631356953	1000	+	.	transcript_id "STRG.19803.5"; gene_id "STRG.19803";
chr2D	StringTie	transcript	631353288	631356953	1000	+	.	transcript_id "STRG.19803.6"; gene_id "STRG.19803"
chr2D	StringTie	exon	631353288	631355225	1000	+	.	transcript_id "STRG.19803.6"; gene_id "STRG.19803";
chr2D	StringTie	exon	631355316	631355503	1000	+	.	transcript_id "STRG.19803.6"; gene_id "STRG.19803";
chr2D	StringTie	exon	631355580	631355790	1000	+	.	transcript_id "STRG.19803.6"; gene_id "STRG.19803";
chr2D	StringTie	exon	631355891	631356128	1000	+	.	transcript_id "STRG.19803.6"; gene_id "STRG.19803";
chr2D	StringTie	exon	631356212	631356362	1000	+	.	transcript_id "STRG.19803.6"; gene_id "STRG.19803";
chr2D	StringTie	exon	631356438	631356953	1000	+	.	transcript_id "STRG.19803.6"; gene_id "STRG.19803";
chr2D	StringTie	transcript	631353288	631356953	1000	+	.	transcript_id "STRG.19803.7"; gene_id "STRG.19803"
chr2D	StringTie	exon	631353288	631353711	1000	+	.	transcript_id "STRG.19803.7"; gene_id "STRG.19803";
chr2D	StringTie	exon	631353837	631354784	1000	+	.	transcript_id "STRG.19803.7"; gene_id "STRG.19803";
chr2D	StringTie	exon	631355127	631355225	1000	+	.	transcript_id "STRG.19803.7"; gene_id "STRG.19803";
chr2D	StringTie	exon	631355316	631355503	1000	+	.	transcript_id "STRG.19803.7"; gene_id "STRG.19803";
chr2D	StringTie	exon	631355580	631355790	1000	+	.	transcript_id "STRG.19803.7"; gene_id "STRG.19803";
chr2D	StringTie	exon	631355891	631356128	1000	+	.	transcript_id "STRG.19803.7"; gene_id "STRG.19803";
chr2D	StringTie	exon	631356212	631356362	1000	+	.	transcript_id "STRG.19803.7"; gene_id "STRG.19803";
chr2D	StringTie	exon	631356438	631356953	1000	+	.	transcript_id "STRG.19803.7"; gene_id "STRG.19803";
chr2D	StringTie	transcript	631358022	631360091	1000	+	.	transcript_id "STRG.19801.1"; gene_id "STRG.19801"
chr2D	StringTie	exon	631358022	631358266	1000	+	.	transcript_id "STRG.19801.1"; gene_id "STRG.19801";
chr2D	StringTie	exon	631358383	631358599	1000	+	.	transcript_id "STRG.19801.1"; gene_id "STRG.19801";
chr2D	StringTie	exon	631358795	631360091	1000	+	.	transcript_id "STRG.19801.1"; gene_id "STRG.19801";
chr2D	StringTie	transcript	631361256	631364344	1000	-	.	transcript_id "STRG.19804.1"; gene_id "STRG.19804"
chr2D	StringTie	exon	631361256	631361941	1000	-	.	transcript_id "STRG.19804.1"; gene_id "STRG.19804";
chr2D	StringTie	exon	631362106	631362168	1000	-	.	transcript_id "STRG.19804.1"; gene_id "STRG.19804";
chr2D	StringTie	exon	631362355	631362420	1000	-	.	transcript_id "STRG.19804.1"; gene_id "STRG.19804";
chr2D	StringTie	exon	631362655	631362720	1000	-	.	transcript_id "STRG.19804.1"; gene_id "STRG.19804";
chr2D	StringTie	exon	631362925	631363038	1000	-	.	transcript_id "STRG.19804.1"; gene_id "STRG.19804";
chr2D	StringTie	exon	631363170	631363674	1000	-	.	transcript_id "STRG.19804.1"; gene_id "STRG.19804";
chr2D	StringTie	exon	631363863	631364344	1000	-	.	transcript_id "STRG.19804.1"; gene_id "STRG.19804";
chr2D	StringTie	transcript	631382675	631387575	1000	-	.	transcript_id "STRG.19805.1"; gene_id "STRG.19805"
chr2D	StringTie	exon	631382675	631384167	1000	-	.	transcript_id "STRG.19805.1"; gene_id "STRG.19805";
chr2D	StringTie	exon	631384255	631385838	1000	-	.	transcript_id "STRG.19805.1"; gene_id "STRG.19805";
chr2D	StringTie	exon	631385941	631386002	1000	-	.	transcript_id "STRG.19805.1"; gene_id "STRG.19805";
chr2D	StringTie	exon	631386314	631386573	1000	-	.	transcript_id "STRG.19805.1"; gene_id "STRG.19805";
chr2D	StringTie	exon	631387194	631387575	1000	-	.	transcript_id "STRG.19805.1"; gene_id "STRG.19805";
chr2D	StringTie	transcript	631382675	631387575	1000	-	.	transcript_id "STRG.19805.2"; gene_id "STRG.19805"
chr2D	StringTie	exon	631382675	631384167	1000	-	.	transcript_id "STRG.19805.2"; gene_id "STRG.19805";
chr2D	StringTie	exon	631384255	631384741	1000	-	.	transcript_id "STRG.19805.2"; gene_id "STRG.19805";
chr2D	StringTie	exon	631384827	631385838	1000	-	.	transcript_id "STRG.19805.2"; gene_id "STRG.19805";
chr2D	StringTie	exon	631385941	631386002	1000	-	.	transcript_id "STRG.19805.2"; gene_id "STRG.19805";
chr2D	StringTie	exon	631386314	631386573	1000	-	.	transcript_id "STRG.19805.2"; gene_id "STRG.19805";
chr2D	StringTie	exon	631387194	631387575	1000	-	.	transcript_id "STRG.19805.2"; gene_id "STRG.19805";
chr2D	StringTie	transcript	631382675	631387575	1000	-	.	transcript_id "STRG.19805.3"; gene_id "STRG.19805"
chr2D	StringTie	exon	631382675	631384167	1000	-	.	transcript_id "STRG.19805.3"; gene_id "STRG.19805";
chr2D	StringTie	exon	631384255	631385838	1000	-	.	transcript_id "STRG.19805.3"; gene_id "STRG.19805";
chr2D	StringTie	exon	631386314	631386573	1000	-	.	transcript_id "STRG.19805.3"; gene_id "STRG.19805";
chr2D	StringTie	exon	631387194	631387575	1000	-	.	transcript_id "STRG.19805.3"; gene_id "STRG.19805";
chr2D	StringTie	transcript	631384214	631387000	1000	+	.	transcript_id "STRG.19806.1"; gene_id "STRG.19806"
chr2D	StringTie	exon	631384214	631384543	1000	+	.	transcript_id "STRG.19806.1"; gene_id "STRG.19806";
chr2D	StringTie	exon	631385770	631386008	1000	+	.	transcript_id "STRG.19806.1"; gene_id "STRG.19806";
chr2D	StringTie	exon	631386104	631387000	1000	+	.	transcript_id "STRG.19806.1"; gene_id "STRG.19806";
chr2D	StringTie	transcript	631603768	631607246	1000	-	.	transcript_id "STRG.19808.1"; gene_id "STRG.19808"
chr2D	StringTie	exon	631603768	631604171	1000	-	.	transcript_id "STRG.19808.1"; gene_id "STRG.19808";
chr2D	StringTie	exon	631605213	631605289	1000	-	.	transcript_id "STRG.19808.1"; gene_id "STRG.19808";
chr2D	StringTie	exon	631605372	631605420	1000	-	.	transcript_id "STRG.19808.1"; gene_id "STRG.19808";
chr2D	StringTie	exon	631605847	631605921	1000	-	.	transcript_id "STRG.19808.1"; gene_id "STRG.19808";
chr2D	StringTie	exon	631606014	631606072	1000	-	.	transcript_id "STRG.19808.1"; gene_id "STRG.19808";
chr2D	StringTie	exon	631606265	631606376	1000	-	.	transcript_id "STRG.19808.1"; gene_id "STRG.19808";
chr2D	StringTie	exon	631606678	631606722	1000	-	.	transcript_id "STRG.19808.1"; gene_id "STRG.19808";
chr2D	StringTie	exon	631606844	631606975	1000	-	.	transcript_id "STRG.19808.1"; gene_id "STRG.19808";
chr2D	StringTie	exon	631607064	631607246	1000	-	.	transcript_id "STRG.19808.1"; gene_id "STRG.19808";
chr2D	StringTie	transcript	631822161	631823784	1000	+	.	transcript_id "STRG.19807.1"; gene_id "STRG.19807"
chr2D	StringTie	exon	631822161	631822469	1000	+	.	transcript_id "STRG.19807.1"; gene_id "STRG.19807";
chr2D	StringTie	exon	631822579	631822651	1000	+	.	transcript_id "STRG.19807.1"; gene_id "STRG.19807";
chr2D	StringTie	exon	631822784	631823784	1000	+	.	transcript_id "STRG.19807.1"; gene_id "STRG.19807";
chr2D	StringTie	transcript	631858208	631859455	1000	+	.	transcript_id "STRG.19809.1"; gene_id "STRG.19809"
chr2D	StringTie	exon	631858208	631858355	1000	+	.	transcript_id "STRG.19809.1"; gene_id "STRG.19809";
chr2D	StringTie	exon	631858489	631858561	1000	+	.	transcript_id "STRG.19809.1"; gene_id "STRG.19809";
chr2D	StringTie	exon	631858669	631859455	1000	+	.	transcript_id "STRG.19809.1"; gene_id "STRG.19809";
chr2D	StringTie	transcript	631862862	631864283	1000	+	.	transcript_id "STRG.19810.1"; gene_id "STRG.19810"
chr2D	StringTie	exon	631862862	631863296	1000	+	.	transcript_id "STRG.19810.1"; gene_id "STRG.19810";
chr2D	StringTie	exon	631863422	631863494	1000	+	.	transcript_id "STRG.19810.1"; gene_id "STRG.19810";
chr2D	StringTie	exon	631863629	631864283	1000	+	.	transcript_id "STRG.19810.1"; gene_id "STRG.19810";
chr2D	StringTie	transcript	631888049	631889271	1000	+	.	transcript_id "STRG.19811.1"; gene_id "STRG.19811"
chr2D	StringTie	exon	631888049	631888258	1000	+	.	transcript_id "STRG.19811.1"; gene_id "STRG.19811";
chr2D	StringTie	exon	631888382	631888457	1000	+	.	transcript_id "STRG.19811.1"; gene_id "STRG.19811";
chr2D	StringTie	exon	631888587	631889271	1000	+	.	transcript_id "STRG.19811.1"; gene_id "STRG.19811";
chr2D	StringTie	transcript	631934234	631935444	1000	+	.	transcript_id "STRG.19812.1"; gene_id "STRG.19812"
chr2D	StringTie	exon	631934234	631934433	1000	+	.	transcript_id "STRG.19812.1"; gene_id "STRG.19812";
chr2D	StringTie	exon	631934564	631934639	1000	+	.	transcript_id "STRG.19812.1"; gene_id "STRG.19812";
chr2D	StringTie	exon	631934734	631935444	1000	+	.	transcript_id "STRG.19812.1"; gene_id "STRG.19812";
chr2D	StringTie	transcript	631945346	631946653	1000	+	.	transcript_id "STRG.19813.1"; gene_id "STRG.19813"
chr2D	StringTie	exon	631945346	631945613	1000	+	.	transcript_id "STRG.19813.1"; gene_id "STRG.19813";
chr2D	StringTie	exon	631945732	631945807	1000	+	.	transcript_id "STRG.19813.1"; gene_id "STRG.19813";
chr2D	StringTie	exon	631945924	631946653	1000	+	.	transcript_id "STRG.19813.1"; gene_id "STRG.19813";
chr2D	StringTie	transcript	631959667	631960891	1000	+	.	transcript_id "STRG.19814.1"; gene_id "STRG.19814"
chr2D	StringTie	exon	631959667	631959840	1000	+	.	transcript_id "STRG.19814.1"; gene_id "STRG.19814";
chr2D	StringTie	exon	631959962	631960037	1000	+	.	transcript_id "STRG.19814.1"; gene_id "STRG.19814";
chr2D	StringTie	exon	631960180	631960891	1000	+	.	transcript_id "STRG.19814.1"; gene_id "STRG.19814";
chr2D	StringTie	transcript	631985819	631991466	1000	-	.	transcript_id "STRG.19815.1"; gene_id "STRG.19815"
chr2D	StringTie	exon	631985819	631987917	1000	-	.	transcript_id "STRG.19815.1"; gene_id "STRG.19815";
chr2D	StringTie	exon	631988843	631989358	1000	-	.	transcript_id "STRG.19815.1"; gene_id "STRG.19815";
chr2D	StringTie	exon	631990185	631991466	1000	-	.	transcript_id "STRG.19815.1"; gene_id "STRG.19815";
chr2D	StringTie	transcript	632165675	632170859	1000	+	.	transcript_id "STRG.19817.1"; gene_id "STRG.19817"
chr2D	StringTie	exon	632165675	632166250	1000	+	.	transcript_id "STRG.19817.1"; gene_id "STRG.19817";
chr2D	StringTie	exon	632166372	632166466	1000	+	.	transcript_id "STRG.19817.1"; gene_id "STRG.19817";
chr2D	StringTie	exon	632166889	632166959	1000	+	.	transcript_id "STRG.19817.1"; gene_id "STRG.19817";
chr2D	StringTie	exon	632167146	632167213	1000	+	.	transcript_id "STRG.19817.1"; gene_id "STRG.19817";
chr2D	StringTie	exon	632167506	632167567	1000	+	.	transcript_id "STRG.19817.1"; gene_id "STRG.19817";
chr2D	StringTie	exon	632168440	632168537	1000	+	.	transcript_id "STRG.19817.1"; gene_id "STRG.19817";
chr2D	StringTie	exon	632168930	632169011	1000	+	.	transcript_id "STRG.19817.1"; gene_id "STRG.19817";
chr2D	StringTie	exon	632169325	632169467	1000	+	.	transcript_id "STRG.19817.1"; gene_id "STRG.19817";
chr2D	StringTie	exon	632169756	632169904	1000	+	.	transcript_id "STRG.19817.1"; gene_id "STRG.19817";
chr2D	StringTie	exon	632169992	632170125	1000	+	.	transcript_id "STRG.19817.1"; gene_id "STRG.19817";
chr2D	StringTie	exon	632170237	632170355	1000	+	.	transcript_id "STRG.19817.1"; gene_id "STRG.19817";
chr2D	StringTie	exon	632170427	632170859	1000	+	.	transcript_id "STRG.19817.1"; gene_id "STRG.19817";
chr2D	StringTie	transcript	632172624	632175507	1000	-	.	transcript_id "STRG.19816.1"; gene_id "STRG.19816"
chr2D	StringTie	exon	632172624	632173229	1000	-	.	transcript_id "STRG.19816.1"; gene_id "STRG.19816";
chr2D	StringTie	exon	632173368	632173472	1000	-	.	transcript_id "STRG.19816.1"; gene_id "STRG.19816";
chr2D	StringTie	exon	632173641	632173768	1000	-	.	transcript_id "STRG.19816.1"; gene_id "STRG.19816";
chr2D	StringTie	exon	632175095	632175175	1000	-	.	transcript_id "STRG.19816.1"; gene_id "STRG.19816";
chr2D	StringTie	exon	632175255	632175507	1000	-	.	transcript_id "STRG.19816.1"; gene_id "STRG.19816";
chr2D	StringTie	transcript	632172624	632175507	1000	-	.	transcript_id "STRG.19816.2"; gene_id "STRG.19816"
chr2D	StringTie	exon	632172624	632173229	1000	-	.	transcript_id "STRG.19816.2"; gene_id "STRG.19816";
chr2D	StringTie	exon	632173368	632173472	1000	-	.	transcript_id "STRG.19816.2"; gene_id "STRG.19816";
chr2D	StringTie	exon	632173641	632173768	1000	-	.	transcript_id "STRG.19816.2"; gene_id "STRG.19816";
chr2D	StringTie	exon	632175095	632175175	1000	-	.	transcript_id "STRG.19816.2"; gene_id "STRG.19816";
chr2D	StringTie	exon	632175259	632175507	1000	-	.	transcript_id "STRG.19816.2"; gene_id "STRG.19816";
chr2D	StringTie	transcript	632188052	632190527	1000	+	.	transcript_id "STRG.19818.1"; gene_id "STRG.19818"
chr2D	StringTie	exon	632188052	632188422	1000	+	.	transcript_id "STRG.19818.1"; gene_id "STRG.19818";
chr2D	StringTie	exon	632188499	632188584	1000	+	.	transcript_id "STRG.19818.1"; gene_id "STRG.19818";
chr2D	StringTie	exon	632188679	632188814	1000	+	.	transcript_id "STRG.19818.1"; gene_id "STRG.19818";
chr2D	StringTie	exon	632189311	632189403	1000	+	.	transcript_id "STRG.19818.1"; gene_id "STRG.19818";
chr2D	StringTie	exon	632189561	632189648	1000	+	.	transcript_id "STRG.19818.1"; gene_id "STRG.19818";
chr2D	StringTie	exon	632189849	632190527	1000	+	.	transcript_id "STRG.19818.1"; gene_id "STRG.19818";
chr2D	StringTie	transcript	632190464	632194375	1000	-	.	transcript_id "STRG.19819.1"; gene_id "STRG.19819"
chr2D	StringTie	exon	632190464	632190805	1000	-	.	transcript_id "STRG.19819.1"; gene_id "STRG.19819";
chr2D	StringTie	exon	632190905	632191020	1000	-	.	transcript_id "STRG.19819.1"; gene_id "STRG.19819";
chr2D	StringTie	exon	632192412	632192612	1000	-	.	transcript_id "STRG.19819.1"; gene_id "STRG.19819";
chr2D	StringTie	exon	632193023	632193170	1000	-	.	transcript_id "STRG.19819.1"; gene_id "STRG.19819";
chr2D	StringTie	exon	632193721	632193884	1000	-	.	transcript_id "STRG.19819.1"; gene_id "STRG.19819";
chr2D	StringTie	exon	632193999	632194375	1000	-	.	transcript_id "STRG.19819.1"; gene_id "STRG.19819";
chr2D	StringTie	transcript	632201849	632204652	1000	-	.	transcript_id "STRG.19821.1"; gene_id "STRG.19821"
chr2D	StringTie	exon	632201849	632204224	1000	-	.	transcript_id "STRG.19821.1"; gene_id "STRG.19821";
chr2D	StringTie	exon	632204440	632204652	1000	-	.	transcript_id "STRG.19821.1"; gene_id "STRG.19821";
chr2D	StringTie	transcript	632201849	632204652	1000	-	.	transcript_id "STRG.19821.2"; gene_id "STRG.19821"
chr2D	StringTie	exon	632201849	632204224	1000	-	.	transcript_id "STRG.19821.2"; gene_id "STRG.19821";
chr2D	StringTie	exon	632204389	632204652	1000	-	.	transcript_id "STRG.19821.2"; gene_id "STRG.19821";
chr2D	StringTie	transcript	632208835	632213085	1000	+	.	transcript_id "STRG.19820.1"; gene_id "STRG.19820"
chr2D	StringTie	exon	632208835	632209123	1000	+	.	transcript_id "STRG.19820.1"; gene_id "STRG.19820";
chr2D	StringTie	exon	632209201	632209331	1000	+	.	transcript_id "STRG.19820.1"; gene_id "STRG.19820";
chr2D	StringTie	exon	632210585	632210692	1000	+	.	transcript_id "STRG.19820.1"; gene_id "STRG.19820";
chr2D	StringTie	exon	632211100	632211156	1000	+	.	transcript_id "STRG.19820.1"; gene_id "STRG.19820";
chr2D	StringTie	exon	632212015	632212080	1000	+	.	transcript_id "STRG.19820.1"; gene_id "STRG.19820";
chr2D	StringTie	exon	632212345	632212405	1000	+	.	transcript_id "STRG.19820.1"; gene_id "STRG.19820";
chr2D	StringTie	exon	632212560	632212603	1000	+	.	transcript_id "STRG.19820.1"; gene_id "STRG.19820";
chr2D	StringTie	exon	632212690	632213085	1000	+	.	transcript_id "STRG.19820.1"; gene_id "STRG.19820";
chr2D	StringTie	transcript	632538429	632540299	1000	+	.	transcript_id "STRG.19822.1"; gene_id "STRG.19822"
chr2D	StringTie	exon	632538429	632540299	1000	+	.	transcript_id "STRG.19822.1"; gene_id "STRG.19822";
chr2D	StringTie	transcript	632675563	632677476	1000	-	.	transcript_id "STRG.19823.1"; gene_id "STRG.19823"
chr2D	StringTie	exon	632675563	632677476	1000	-	.	transcript_id "STRG.19823.1"; gene_id "STRG.19823";
chr2D	StringTie	transcript	632715031	632717928	1000	-	.	transcript_id "STRG.19828.1"; gene_id "STRG.19828"
chr2D	StringTie	exon	632715031	632715520	1000	-	.	transcript_id "STRG.19828.1"; gene_id "STRG.19828";
chr2D	StringTie	exon	632715808	632715855	1000	-	.	transcript_id "STRG.19828.1"; gene_id "STRG.19828";
chr2D	StringTie	exon	632715975	632716046	1000	-	.	transcript_id "STRG.19828.1"; gene_id "STRG.19828";
chr2D	StringTie	exon	632716530	632716598	1000	-	.	transcript_id "STRG.19828.1"; gene_id "STRG.19828";
chr2D	StringTie	exon	632716702	632716810	1000	-	.	transcript_id "STRG.19828.1"; gene_id "STRG.19828";
chr2D	StringTie	exon	632716988	632717103	1000	-	.	transcript_id "STRG.19828.1"; gene_id "STRG.19828";
chr2D	StringTie	exon	632717232	632717325	1000	-	.	transcript_id "STRG.19828.1"; gene_id "STRG.19828";
chr2D	StringTie	exon	632717416	632717638	1000	-	.	transcript_id "STRG.19828.1"; gene_id "STRG.19828";
chr2D	StringTie	exon	632717727	632717928	1000	-	.	transcript_id "STRG.19828.1"; gene_id "STRG.19828";
chr2D	StringTie	transcript	632718354	632722129	1000	-	.	transcript_id "STRG.19829.1"; gene_id "STRG.19829"
chr2D	StringTie	exon	632718354	632719081	1000	-	.	transcript_id "STRG.19829.1"; gene_id "STRG.19829";
chr2D	StringTie	exon	632720110	632720219	1000	-	.	transcript_id "STRG.19829.1"; gene_id "STRG.19829";
chr2D	StringTie	exon	632720737	632720801	1000	-	.	transcript_id "STRG.19829.1"; gene_id "STRG.19829";
chr2D	StringTie	exon	632721546	632721618	1000	-	.	transcript_id "STRG.19829.1"; gene_id "STRG.19829";
chr2D	StringTie	exon	632721747	632722129	1000	-	.	transcript_id "STRG.19829.1"; gene_id "STRG.19829";
chr2D	StringTie	transcript	632718354	632722129	1000	-	.	transcript_id "STRG.19829.2"; gene_id "STRG.19829"
chr2D	StringTie	exon	632718354	632718482	1000	-	.	transcript_id "STRG.19829.2"; gene_id "STRG.19829";
chr2D	StringTie	exon	632718590	632719081	1000	-	.	transcript_id "STRG.19829.2"; gene_id "STRG.19829";
chr2D	StringTie	exon	632720110	632720219	1000	-	.	transcript_id "STRG.19829.2"; gene_id "STRG.19829";
chr2D	StringTie	exon	632720737	632720801	1000	-	.	transcript_id "STRG.19829.2"; gene_id "STRG.19829";
chr2D	StringTie	exon	632721546	632721618	1000	-	.	transcript_id "STRG.19829.2"; gene_id "STRG.19829";
chr2D	StringTie	exon	632721747	632722129	1000	-	.	transcript_id "STRG.19829.2"; gene_id "STRG.19829";
chr2D	StringTie	transcript	633201838	633205052	1000	-	.	transcript_id "STRG.19824.1"; gene_id "STRG.19824"
chr2D	StringTie	exon	633201838	633202364	1000	-	.	transcript_id "STRG.19824.1"; gene_id "STRG.19824";
chr2D	StringTie	exon	633202483	633202590	1000	-	.	transcript_id "STRG.19824.1"; gene_id "STRG.19824";
chr2D	StringTie	exon	633203984	633204105	1000	-	.	transcript_id "STRG.19824.1"; gene_id "STRG.19824";
chr2D	StringTie	exon	633204199	633204322	1000	-	.	transcript_id "STRG.19824.1"; gene_id "STRG.19824";
chr2D	StringTie	exon	633204424	633204476	1000	-	.	transcript_id "STRG.19824.1"; gene_id "STRG.19824";
chr2D	StringTie	exon	633204583	633205052	1000	-	.	transcript_id "STRG.19824.1"; gene_id "STRG.19824";
chr2D	StringTie	transcript	633205220	633207491	1000	-	.	transcript_id "STRG.19825.1"; gene_id "STRG.19825"
chr2D	StringTie	exon	633205220	633205572	1000	-	.	transcript_id "STRG.19825.1"; gene_id "STRG.19825";
chr2D	StringTie	exon	633205660	633205767	1000	-	.	transcript_id "STRG.19825.1"; gene_id "STRG.19825";
chr2D	StringTie	exon	633205863	633205984	1000	-	.	transcript_id "STRG.19825.1"; gene_id "STRG.19825";
chr2D	StringTie	exon	633206071	633206194	1000	-	.	transcript_id "STRG.19825.1"; gene_id "STRG.19825";
chr2D	StringTie	exon	633206842	633206894	1000	-	.	transcript_id "STRG.19825.1"; gene_id "STRG.19825";
chr2D	StringTie	exon	633207000	633207491	1000	-	.	transcript_id "STRG.19825.1"; gene_id "STRG.19825";
chr2D	StringTie	transcript	633211871	633215473	1000	-	.	transcript_id "STRG.19826.1"; gene_id "STRG.19826"
chr2D	StringTie	exon	633211871	633214289	1000	-	.	transcript_id "STRG.19826.1"; gene_id "STRG.19826";
chr2D	StringTie	exon	633214665	633215473	1000	-	.	transcript_id "STRG.19826.1"; gene_id "STRG.19826";
chr2D	StringTie	transcript	633211871	633215473	1000	-	.	transcript_id "STRG.19826.2"; gene_id "STRG.19826"
chr2D	StringTie	exon	633211871	633212304	1000	-	.	transcript_id "STRG.19826.2"; gene_id "STRG.19826";
chr2D	StringTie	exon	633213021	633214289	1000	-	.	transcript_id "STRG.19826.2"; gene_id "STRG.19826";
chr2D	StringTie	exon	633214665	633215473	1000	-	.	transcript_id "STRG.19826.2"; gene_id "STRG.19826";
chr2D	StringTie	transcript	633212305	633215473	1000	-	.	transcript_id "STRG.19826.3"; gene_id "STRG.19826"
chr2D	StringTie	exon	633212305	633214289	1000	-	.	transcript_id "STRG.19826.3"; gene_id "STRG.19826";
chr2D	StringTie	exon	633214665	633214940	1000	-	.	transcript_id "STRG.19826.3"; gene_id "STRG.19826";
chr2D	StringTie	exon	633215130	633215473	1000	-	.	transcript_id "STRG.19826.3"; gene_id "STRG.19826";
chr2D	StringTie	transcript	633254600	633255844	1000	-	.	transcript_id "STRG.19827.1"; gene_id "STRG.19827"
chr2D	StringTie	exon	633254600	633255173	1000	-	.	transcript_id "STRG.19827.1"; gene_id "STRG.19827";
chr2D	StringTie	exon	633255257	633255380	1000	-	.	transcript_id "STRG.19827.1"; gene_id "STRG.19827";
chr2D	StringTie	exon	633255467	633255519	1000	-	.	transcript_id "STRG.19827.1"; gene_id "STRG.19827";
chr2D	StringTie	exon	633255620	633255844	1000	-	.	transcript_id "STRG.19827.1"; gene_id "STRG.19827";
chr2D	StringTie	transcript	633499496	633502549	1000	-	.	transcript_id "STRG.19831.1"; gene_id "STRG.19831"
chr2D	StringTie	exon	633499496	633500008	1000	-	.	transcript_id "STRG.19831.1"; gene_id "STRG.19831";
chr2D	StringTie	exon	633500503	633500717	1000	-	.	transcript_id "STRG.19831.1"; gene_id "STRG.19831";
chr2D	StringTie	exon	633501286	633501487	1000	-	.	transcript_id "STRG.19831.1"; gene_id "STRG.19831";
chr2D	StringTie	exon	633501567	633501741	1000	-	.	transcript_id "STRG.19831.1"; gene_id "STRG.19831";
chr2D	StringTie	exon	633501827	633502136	1000	-	.	transcript_id "STRG.19831.1"; gene_id "STRG.19831";
chr2D	StringTie	exon	633502241	633502549	1000	-	.	transcript_id "STRG.19831.1"; gene_id "STRG.19831";
chr2D	StringTie	transcript	633605469	633609379	1000	-	.	transcript_id "STRG.19830.1"; gene_id "STRG.19830"
chr2D	StringTie	exon	633605469	633605956	1000	-	.	transcript_id "STRG.19830.1"; gene_id "STRG.19830";
chr2D	StringTie	exon	633607398	633607574	1000	-	.	transcript_id "STRG.19830.1"; gene_id "STRG.19830";
chr2D	StringTie	exon	633607676	633607745	1000	-	.	transcript_id "STRG.19830.1"; gene_id "STRG.19830";
chr2D	StringTie	exon	633607876	633608017	1000	-	.	transcript_id "STRG.19830.1"; gene_id "STRG.19830";
chr2D	StringTie	exon	633608887	633609067	1000	-	.	transcript_id "STRG.19830.1"; gene_id "STRG.19830";
chr2D	StringTie	exon	633609171	633609379	1000	-	.	transcript_id "STRG.19830.1"; gene_id "STRG.19830";
chr2D	StringTie	transcript	633605469	633609379	1000	-	.	transcript_id "STRG.19830.2"; gene_id "STRG.19830"
chr2D	StringTie	exon	633605469	633605956	1000	-	.	transcript_id "STRG.19830.2"; gene_id "STRG.19830";
chr2D	StringTie	exon	633607398	633607574	1000	-	.	transcript_id "STRG.19830.2"; gene_id "STRG.19830";
chr2D	StringTie	exon	633607676	633607745	1000	-	.	transcript_id "STRG.19830.2"; gene_id "STRG.19830";
chr2D	StringTie	exon	633607876	633608017	1000	-	.	transcript_id "STRG.19830.2"; gene_id "STRG.19830";
chr2D	StringTie	exon	633608887	633609379	1000	-	.	transcript_id "STRG.19830.2"; gene_id "STRG.19830";
chr2D	StringTie	transcript	633605469	633609379	1000	-	.	transcript_id "STRG.19830.3"; gene_id "STRG.19830"
chr2D	StringTie	exon	633605469	633605956	1000	-	.	transcript_id "STRG.19830.3"; gene_id "STRG.19830";
chr2D	StringTie	exon	633607036	633607265	1000	-	.	transcript_id "STRG.19830.3"; gene_id "STRG.19830";
chr2D	StringTie	exon	633607398	633607574	1000	-	.	transcript_id "STRG.19830.3"; gene_id "STRG.19830";
chr2D	StringTie	exon	633607676	633607745	1000	-	.	transcript_id "STRG.19830.3"; gene_id "STRG.19830";
chr2D	StringTie	exon	633607876	633608017	1000	-	.	transcript_id "STRG.19830.3"; gene_id "STRG.19830";
chr2D	StringTie	exon	633608887	633609067	1000	-	.	transcript_id "STRG.19830.3"; gene_id "STRG.19830";
chr2D	StringTie	exon	633609171	633609379	1000	-	.	transcript_id "STRG.19830.3"; gene_id "STRG.19830";
chr2D	StringTie	transcript	633605957	633609379	1000	-	.	transcript_id "STRG.19830.4"; gene_id "STRG.19830"
chr2D	StringTie	exon	633605957	633607265	1000	-	.	transcript_id "STRG.19830.4"; gene_id "STRG.19830";
chr2D	StringTie	exon	633607398	633607574	1000	-	.	transcript_id "STRG.19830.4"; gene_id "STRG.19830";
chr2D	StringTie	exon	633607676	633607745	1000	-	.	transcript_id "STRG.19830.4"; gene_id "STRG.19830";
chr2D	StringTie	exon	633607876	633608017	1000	-	.	transcript_id "STRG.19830.4"; gene_id "STRG.19830";
chr2D	StringTie	exon	633608887	633609067	1000	-	.	transcript_id "STRG.19830.4"; gene_id "STRG.19830";
chr2D	StringTie	exon	633609171	633609379	1000	-	.	transcript_id "STRG.19830.4"; gene_id "STRG.19830";
chr2D	StringTie	transcript	633619135	633622939	1000	-	.	transcript_id "STRG.19833.1"; gene_id "STRG.19833"
chr2D	StringTie	exon	633619135	633619587	1000	-	.	transcript_id "STRG.19833.1"; gene_id "STRG.19833";
chr2D	StringTie	exon	633619785	633621528	1000	-	.	transcript_id "STRG.19833.1"; gene_id "STRG.19833";
chr2D	StringTie	exon	633621953	633622939	1000	-	.	transcript_id "STRG.19833.1"; gene_id "STRG.19833";
chr2D	StringTie	transcript	633630844	633632376	1000	+	.	transcript_id "STRG.19832.1"; gene_id "STRG.19832"
chr2D	StringTie	exon	633630844	633631251	1000	+	.	transcript_id "STRG.19832.1"; gene_id "STRG.19832";
chr2D	StringTie	exon	633631450	633632376	1000	+	.	transcript_id "STRG.19832.1"; gene_id "STRG.19832";
chr2D	StringTie	transcript	633632606	633634057	1000	-	.	transcript_id "STRG.19834.1"; gene_id "STRG.19834"
chr2D	StringTie	exon	633632606	633633723	1000	-	.	transcript_id "STRG.19834.1"; gene_id "STRG.19834";
chr2D	StringTie	exon	633633859	633634057	1000	-	.	transcript_id "STRG.19834.1"; gene_id "STRG.19834";
chr2D	StringTie	transcript	633962368	633963365	1000	-	.	transcript_id "STRG.19835.1"; gene_id "STRG.19835"
chr2D	StringTie	exon	633962368	633963025	1000	-	.	transcript_id "STRG.19835.1"; gene_id "STRG.19835";
chr2D	StringTie	exon	633963247	633963365	1000	-	.	transcript_id "STRG.19835.1"; gene_id "STRG.19835";
chr2D	StringTie	transcript	633963630	633969155	1000	+	.	transcript_id "STRG.19836.1"; gene_id "STRG.19836"
chr2D	StringTie	exon	633963630	633964687	1000	+	.	transcript_id "STRG.19836.1"; gene_id "STRG.19836";
chr2D	StringTie	exon	633968340	633969155	1000	+	.	transcript_id "STRG.19836.1"; gene_id "STRG.19836";
chr2D	StringTie	transcript	634127165	634134065	1000	+	.	transcript_id "STRG.19837.1"; gene_id "STRG.19837"
chr2D	StringTie	exon	634127165	634127594	1000	+	.	transcript_id "STRG.19837.1"; gene_id "STRG.19837";
chr2D	StringTie	exon	634127805	634127951	1000	+	.	transcript_id "STRG.19837.1"; gene_id "STRG.19837";
chr2D	StringTie	exon	634128836	634128947	1000	+	.	transcript_id "STRG.19837.1"; gene_id "STRG.19837";
chr2D	StringTie	exon	634132224	634132285	1000	+	.	transcript_id "STRG.19837.1"; gene_id "STRG.19837";
chr2D	StringTie	exon	634133278	634134065	1000	+	.	transcript_id "STRG.19837.1"; gene_id "STRG.19837";
chr2D	StringTie	transcript	634449737	634452904	1000	+	.	transcript_id "STRG.19838.1"; gene_id "STRG.19838"
chr2D	StringTie	exon	634449737	634449983	1000	+	.	transcript_id "STRG.19838.1"; gene_id "STRG.19838";
chr2D	StringTie	exon	634450383	634450733	1000	+	.	transcript_id "STRG.19838.1"; gene_id "STRG.19838";
chr2D	StringTie	exon	634451494	634451674	1000	+	.	transcript_id "STRG.19838.1"; gene_id "STRG.19838";
chr2D	StringTie	exon	634451792	634452011	1000	+	.	transcript_id "STRG.19838.1"; gene_id "STRG.19838";
chr2D	StringTie	exon	634452153	634452289	1000	+	.	transcript_id "STRG.19838.1"; gene_id "STRG.19838";
chr2D	StringTie	exon	634452377	634452412	1000	+	.	transcript_id "STRG.19838.1"; gene_id "STRG.19838";
chr2D	StringTie	exon	634452511	634452904	1000	+	.	transcript_id "STRG.19838.1"; gene_id "STRG.19838";
chr2D	StringTie	transcript	634449737	634452904	1000	+	.	transcript_id "STRG.19838.2"; gene_id "STRG.19838"
chr2D	StringTie	exon	634449737	634449983	1000	+	.	transcript_id "STRG.19838.2"; gene_id "STRG.19838";
chr2D	StringTie	exon	634450383	634450733	1000	+	.	transcript_id "STRG.19838.2"; gene_id "STRG.19838";
chr2D	StringTie	exon	634451792	634452011	1000	+	.	transcript_id "STRG.19838.2"; gene_id "STRG.19838";
chr2D	StringTie	exon	634452153	634452289	1000	+	.	transcript_id "STRG.19838.2"; gene_id "STRG.19838";
chr2D	StringTie	exon	634452377	634452412	1000	+	.	transcript_id "STRG.19838.2"; gene_id "STRG.19838";
chr2D	StringTie	exon	634452511	634452904	1000	+	.	transcript_id "STRG.19838.2"; gene_id "STRG.19838";
chr2D	StringTie	transcript	634449737	634454557	1000	+	.	transcript_id "STRG.19838.3"; gene_id "STRG.19838"
chr2D	StringTie	exon	634449737	634449983	1000	+	.	transcript_id "STRG.19838.3"; gene_id "STRG.19838";
chr2D	StringTie	exon	634450383	634450733	1000	+	.	transcript_id "STRG.19838.3"; gene_id "STRG.19838";
chr2D	StringTie	exon	634451792	634452011	1000	+	.	transcript_id "STRG.19838.3"; gene_id "STRG.19838";
chr2D	StringTie	exon	634452153	634452289	1000	+	.	transcript_id "STRG.19838.3"; gene_id "STRG.19838";
chr2D	StringTie	exon	634452377	634452412	1000	+	.	transcript_id "STRG.19838.3"; gene_id "STRG.19838";
chr2D	StringTie	exon	634452511	634452676	1000	+	.	transcript_id "STRG.19838.3"; gene_id "STRG.19838";
chr2D	StringTie	exon	634453286	634453380	1000	+	.	transcript_id "STRG.19838.3"; gene_id "STRG.19838";
chr2D	StringTie	exon	634453471	634453551	1000	+	.	transcript_id "STRG.19838.3"; gene_id "STRG.19838";
chr2D	StringTie	exon	634453726	634453896	1000	+	.	transcript_id "STRG.19838.3"; gene_id "STRG.19838";
chr2D	StringTie	exon	634454049	634454557	1000	+	.	transcript_id "STRG.19838.3"; gene_id "STRG.19838";
chr2D	StringTie	transcript	634536168	634538687	1000	-	.	transcript_id "STRG.19845.1"; gene_id "STRG.19845"
chr2D	StringTie	exon	634536168	634537075	1000	-	.	transcript_id "STRG.19845.1"; gene_id "STRG.19845";
chr2D	StringTie	exon	634537597	634537700	1000	-	.	transcript_id "STRG.19845.1"; gene_id "STRG.19845";
chr2D	StringTie	exon	634538278	634538343	1000	-	.	transcript_id "STRG.19845.1"; gene_id "STRG.19845";
chr2D	StringTie	exon	634538494	634538687	1000	-	.	transcript_id "STRG.19845.1"; gene_id "STRG.19845";
chr2D	StringTie	transcript	634536168	634538687	1000	-	.	transcript_id "STRG.19845.2"; gene_id "STRG.19845"
chr2D	StringTie	exon	634536168	634537075	1000	-	.	transcript_id "STRG.19845.2"; gene_id "STRG.19845";
chr2D	StringTie	exon	634537597	634537700	1000	-	.	transcript_id "STRG.19845.2"; gene_id "STRG.19845";
chr2D	StringTie	exon	634538278	634538343	1000	-	.	transcript_id "STRG.19845.2"; gene_id "STRG.19845";
chr2D	StringTie	exon	634538463	634538687	1000	-	.	transcript_id "STRG.19845.2"; gene_id "STRG.19845";
chr2D	StringTie	transcript	634538823	634543203	1000	+	.	transcript_id "STRG.19846.1"; gene_id "STRG.19846"
chr2D	StringTie	exon	634538823	634539030	1000	+	.	transcript_id "STRG.19846.1"; gene_id "STRG.19846";
chr2D	StringTie	exon	634539134	634539240	1000	+	.	transcript_id "STRG.19846.1"; gene_id "STRG.19846";
chr2D	StringTie	exon	634539332	634539407	1000	+	.	transcript_id "STRG.19846.1"; gene_id "STRG.19846";
chr2D	StringTie	exon	634539547	634539696	1000	+	.	transcript_id "STRG.19846.1"; gene_id "STRG.19846";
chr2D	StringTie	exon	634539880	634539944	1000	+	.	transcript_id "STRG.19846.1"; gene_id "STRG.19846";
chr2D	StringTie	exon	634540040	634540124	1000	+	.	transcript_id "STRG.19846.1"; gene_id "STRG.19846";
chr2D	StringTie	exon	634540268	634540417	1000	+	.	transcript_id "STRG.19846.1"; gene_id "STRG.19846";
chr2D	StringTie	exon	634540526	634540666	1000	+	.	transcript_id "STRG.19846.1"; gene_id "STRG.19846";
chr2D	StringTie	exon	634540774	634540891	1000	+	.	transcript_id "STRG.19846.1"; gene_id "STRG.19846";
chr2D	StringTie	exon	634542103	634542224	1000	+	.	transcript_id "STRG.19846.1"; gene_id "STRG.19846";
chr2D	StringTie	exon	634542335	634542432	1000	+	.	transcript_id "STRG.19846.1"; gene_id "STRG.19846";
chr2D	StringTie	exon	634542736	634543203	1000	+	.	transcript_id "STRG.19846.1"; gene_id "STRG.19846";
chr2D	StringTie	transcript	634538823	634543203	1000	+	.	transcript_id "STRG.19846.2"; gene_id "STRG.19846"
chr2D	StringTie	exon	634538823	634539030	1000	+	.	transcript_id "STRG.19846.2"; gene_id "STRG.19846";
chr2D	StringTie	exon	634539134	634539240	1000	+	.	transcript_id "STRG.19846.2"; gene_id "STRG.19846";
chr2D	StringTie	exon	634539332	634539407	1000	+	.	transcript_id "STRG.19846.2"; gene_id "STRG.19846";
chr2D	StringTie	exon	634539547	634539696	1000	+	.	transcript_id "STRG.19846.2"; gene_id "STRG.19846";
chr2D	StringTie	exon	634539880	634539944	1000	+	.	transcript_id "STRG.19846.2"; gene_id "STRG.19846";
chr2D	StringTie	exon	634540040	634540124	1000	+	.	transcript_id "STRG.19846.2"; gene_id "STRG.19846";
chr2D	StringTie	exon	634540268	634540417	1000	+	.	transcript_id "STRG.19846.2"; gene_id "STRG.19846";
chr2D	StringTie	exon	634540526	634540666	1000	+	.	transcript_id "STRG.19846.2"; gene_id "STRG.19846";
chr2D	StringTie	exon	634540774	634542224	1000	+	.	transcript_id "STRG.19846.2"; gene_id "STRG.19846";
chr2D	StringTie	exon	634542335	634542432	1000	+	.	transcript_id "STRG.19846.2"; gene_id "STRG.19846";
chr2D	StringTie	exon	634542736	634543203	1000	+	.	transcript_id "STRG.19846.2"; gene_id "STRG.19846";
chr2D	StringTie	transcript	634538823	634543203	1000	+	.	transcript_id "STRG.19846.3"; gene_id "STRG.19846"
chr2D	StringTie	exon	634538823	634539240	1000	+	.	transcript_id "STRG.19846.3"; gene_id "STRG.19846";
chr2D	StringTie	exon	634539332	634539407	1000	+	.	transcript_id "STRG.19846.3"; gene_id "STRG.19846";
chr2D	StringTie	exon	634539547	634539696	1000	+	.	transcript_id "STRG.19846.3"; gene_id "STRG.19846";
chr2D	StringTie	exon	634539880	634539944	1000	+	.	transcript_id "STRG.19846.3"; gene_id "STRG.19846";
chr2D	StringTie	exon	634540040	634540124	1000	+	.	transcript_id "STRG.19846.3"; gene_id "STRG.19846";
chr2D	StringTie	exon	634540268	634540417	1000	+	.	transcript_id "STRG.19846.3"; gene_id "STRG.19846";
chr2D	StringTie	exon	634540526	634540666	1000	+	.	transcript_id "STRG.19846.3"; gene_id "STRG.19846";
chr2D	StringTie	exon	634540774	634540891	1000	+	.	transcript_id "STRG.19846.3"; gene_id "STRG.19846";
chr2D	StringTie	exon	634542103	634542224	1000	+	.	transcript_id "STRG.19846.3"; gene_id "STRG.19846";
chr2D	StringTie	exon	634542335	634542432	1000	+	.	transcript_id "STRG.19846.3"; gene_id "STRG.19846";
chr2D	StringTie	exon	634542736	634543203	1000	+	.	transcript_id "STRG.19846.3"; gene_id "STRG.19846";
chr2D	StringTie	transcript	634544074	634547929	1000	-	.	transcript_id "STRG.19847.1"; gene_id "STRG.19847"
chr2D	StringTie	exon	634544074	634544324	1000	-	.	transcript_id "STRG.19847.1"; gene_id "STRG.19847";
chr2D	StringTie	exon	634544422	634544493	1000	-	.	transcript_id "STRG.19847.1"; gene_id "STRG.19847";
chr2D	StringTie	exon	634544581	634544619	1000	-	.	transcript_id "STRG.19847.1"; gene_id "STRG.19847";
chr2D	StringTie	exon	634545074	634545121	1000	-	.	transcript_id "STRG.19847.1"; gene_id "STRG.19847";
chr2D	StringTie	exon	634545215	634545310	1000	-	.	transcript_id "STRG.19847.1"; gene_id "STRG.19847";
chr2D	StringTie	exon	634545393	634545460	1000	-	.	transcript_id "STRG.19847.1"; gene_id "STRG.19847";
chr2D	StringTie	exon	634545576	634545633	1000	-	.	transcript_id "STRG.19847.1"; gene_id "STRG.19847";
chr2D	StringTie	exon	634545720	634545806	1000	-	.	transcript_id "STRG.19847.1"; gene_id "STRG.19847";
chr2D	StringTie	exon	634545890	634545937	1000	-	.	transcript_id "STRG.19847.1"; gene_id "STRG.19847";
chr2D	StringTie	exon	634546178	634546234	1000	-	.	transcript_id "STRG.19847.1"; gene_id "STRG.19847";
chr2D	StringTie	exon	634546313	634546571	1000	-	.	transcript_id "STRG.19847.1"; gene_id "STRG.19847";
chr2D	StringTie	exon	634546650	634546842	1000	-	.	transcript_id "STRG.19847.1"; gene_id "STRG.19847";
chr2D	StringTie	exon	634546944	634547051	1000	-	.	transcript_id "STRG.19847.1"; gene_id "STRG.19847";
chr2D	StringTie	exon	634547750	634547929	1000	-	.	transcript_id "STRG.19847.1"; gene_id "STRG.19847";
chr2D	StringTie	transcript	634942499	634946160	1000	+	.	transcript_id "STRG.19839.1"; gene_id "STRG.19839"
chr2D	StringTie	exon	634942499	634943116	1000	+	.	transcript_id "STRG.19839.1"; gene_id "STRG.19839";
chr2D	StringTie	exon	634944436	634944674	1000	+	.	transcript_id "STRG.19839.1"; gene_id "STRG.19839";
chr2D	StringTie	exon	634944761	634944901	1000	+	.	transcript_id "STRG.19839.1"; gene_id "STRG.19839";
chr2D	StringTie	exon	634944994	634945461	1000	+	.	transcript_id "STRG.19839.1"; gene_id "STRG.19839";
chr2D	StringTie	exon	634945738	634946160	1000	+	.	transcript_id "STRG.19839.1"; gene_id "STRG.19839";
chr2D	StringTie	transcript	635131191	635134513	1000	-	.	transcript_id "STRG.19840.1"; gene_id "STRG.19840"
chr2D	StringTie	exon	635131191	635131592	1000	-	.	transcript_id "STRG.19840.1"; gene_id "STRG.19840";
chr2D	StringTie	exon	635131716	635131736	1000	-	.	transcript_id "STRG.19840.1"; gene_id "STRG.19840";
chr2D	StringTie	exon	635131832	635131968	1000	-	.	transcript_id "STRG.19840.1"; gene_id "STRG.19840";
chr2D	StringTie	exon	635132307	635132960	1000	-	.	transcript_id "STRG.19840.1"; gene_id "STRG.19840";
chr2D	StringTie	exon	635133585	635134003	1000	-	.	transcript_id "STRG.19840.1"; gene_id "STRG.19840";
chr2D	StringTie	exon	635134143	635134513	1000	-	.	transcript_id "STRG.19840.1"; gene_id "STRG.19840";
chr2D	StringTie	transcript	635131191	635134513	1000	-	.	transcript_id "STRG.19840.2"; gene_id "STRG.19840"
chr2D	StringTie	exon	635131191	635131592	1000	-	.	transcript_id "STRG.19840.2"; gene_id "STRG.19840";
chr2D	StringTie	exon	635131716	635131736	1000	-	.	transcript_id "STRG.19840.2"; gene_id "STRG.19840";
chr2D	StringTie	exon	635131832	635131968	1000	-	.	transcript_id "STRG.19840.2"; gene_id "STRG.19840";
chr2D	StringTie	exon	635132307	635134003	1000	-	.	transcript_id "STRG.19840.2"; gene_id "STRG.19840";
chr2D	StringTie	exon	635134143	635134513	1000	-	.	transcript_id "STRG.19840.2"; gene_id "STRG.19840";
chr2D	StringTie	transcript	635131191	635134513	1000	-	.	transcript_id "STRG.19840.3"; gene_id "STRG.19840"
chr2D	StringTie	exon	635131191	635131736	1000	-	.	transcript_id "STRG.19840.3"; gene_id "STRG.19840";
chr2D	StringTie	exon	635131832	635134003	1000	-	.	transcript_id "STRG.19840.3"; gene_id "STRG.19840";
chr2D	StringTie	exon	635134143	635134513	1000	-	.	transcript_id "STRG.19840.3"; gene_id "STRG.19840";
chr2D	StringTie	transcript	635131191	635134513	1000	-	.	transcript_id "STRG.19840.4"; gene_id "STRG.19840"
chr2D	StringTie	exon	635131191	635131592	1000	-	.	transcript_id "STRG.19840.4"; gene_id "STRG.19840";
chr2D	StringTie	exon	635131716	635131736	1000	-	.	transcript_id "STRG.19840.4"; gene_id "STRG.19840";
chr2D	StringTie	exon	635131832	635132802	1000	-	.	transcript_id "STRG.19840.4"; gene_id "STRG.19840";
chr2D	StringTie	exon	635133585	635134003	1000	-	.	transcript_id "STRG.19840.4"; gene_id "STRG.19840";
chr2D	StringTie	exon	635134143	635134513	1000	-	.	transcript_id "STRG.19840.4"; gene_id "STRG.19840";
chr2D	StringTie	transcript	635404490	635409314	1000	+	.	transcript_id "STRG.19841.1"; gene_id "STRG.19841"
chr2D	StringTie	exon	635404490	635405009	1000	+	.	transcript_id "STRG.19841.1"; gene_id "STRG.19841";
chr2D	StringTie	exon	635407348	635408712	1000	+	.	transcript_id "STRG.19841.1"; gene_id "STRG.19841";
chr2D	StringTie	exon	635408835	635409314	1000	+	.	transcript_id "STRG.19841.1"; gene_id "STRG.19841";
chr2D	StringTie	transcript	635507995	635510079	1000	+	.	transcript_id "STRG.19842.1"; gene_id "STRG.19842"
chr2D	StringTie	exon	635507995	635508901	1000	+	.	transcript_id "STRG.19842.1"; gene_id "STRG.19842";
chr2D	StringTie	exon	635509334	635510079	1000	+	.	transcript_id "STRG.19842.1"; gene_id "STRG.19842";
chr2D	StringTie	transcript	635523244	635529632	1000	+	.	transcript_id "STRG.19843.1"; gene_id "STRG.19843"
chr2D	StringTie	exon	635523244	635524273	1000	+	.	transcript_id "STRG.19843.1"; gene_id "STRG.19843";
chr2D	StringTie	exon	635526509	635529632	1000	+	.	transcript_id "STRG.19843.1"; gene_id "STRG.19843";
chr2D	StringTie	transcript	635620989	635625250	1000	-	.	transcript_id "STRG.19844.1"; gene_id "STRG.19844"
chr2D	StringTie	exon	635620989	635621792	1000	-	.	transcript_id "STRG.19844.1"; gene_id "STRG.19844";
chr2D	StringTie	exon	635624304	635625250	1000	-	.	transcript_id "STRG.19844.1"; gene_id "STRG.19844";
chr2D	StringTie	transcript	635706032	635707861	1000	+	.	transcript_id "STRG.19849.1"; gene_id "STRG.19849"
chr2D	StringTie	exon	635706032	635706447	1000	+	.	transcript_id "STRG.19849.1"; gene_id "STRG.19849";
chr2D	StringTie	exon	635706836	635706903	1000	+	.	transcript_id "STRG.19849.1"; gene_id "STRG.19849";
chr2D	StringTie	exon	635706979	635707110	1000	+	.	transcript_id "STRG.19849.1"; gene_id "STRG.19849";
chr2D	StringTie	exon	635707207	635707322	1000	+	.	transcript_id "STRG.19849.1"; gene_id "STRG.19849";
chr2D	StringTie	exon	635707425	635707539	1000	+	.	transcript_id "STRG.19849.1"; gene_id "STRG.19849";
chr2D	StringTie	exon	635707625	635707861	1000	+	.	transcript_id "STRG.19849.1"; gene_id "STRG.19849";
chr2D	StringTie	transcript	635707906	635710998	1000	-	.	transcript_id "STRG.19850.1"; gene_id "STRG.19850"
chr2D	StringTie	exon	635707906	635708755	1000	-	.	transcript_id "STRG.19850.1"; gene_id "STRG.19850";
chr2D	StringTie	exon	635709524	635709777	1000	-	.	transcript_id "STRG.19850.1"; gene_id "STRG.19850";
chr2D	StringTie	exon	635710307	635710998	1000	-	.	transcript_id "STRG.19850.1"; gene_id "STRG.19850";
chr2D	StringTie	transcript	635707906	635710998	1000	-	.	transcript_id "STRG.19850.2"; gene_id "STRG.19850"
chr2D	StringTie	exon	635707906	635708755	1000	-	.	transcript_id "STRG.19850.2"; gene_id "STRG.19850";
chr2D	StringTie	exon	635709524	635709809	1000	-	.	transcript_id "STRG.19850.2"; gene_id "STRG.19850";
chr2D	StringTie	exon	635710307	635710998	1000	-	.	transcript_id "STRG.19850.2"; gene_id "STRG.19850";
chr2D	StringTie	transcript	635760193	635763775	1000	+	.	transcript_id "STRG.19848.1"; gene_id "STRG.19848"
chr2D	StringTie	exon	635760193	635760350	1000	+	.	transcript_id "STRG.19848.1"; gene_id "STRG.19848";
chr2D	StringTie	exon	635760887	635761343	1000	+	.	transcript_id "STRG.19848.1"; gene_id "STRG.19848";
chr2D	StringTie	exon	635761446	635761480	1000	+	.	transcript_id "STRG.19848.1"; gene_id "STRG.19848";
chr2D	StringTie	exon	635761579	635762542	1000	+	.	transcript_id "STRG.19848.1"; gene_id "STRG.19848";
chr2D	StringTie	exon	635762640	635763775	1000	+	.	transcript_id "STRG.19848.1"; gene_id "STRG.19848";
chr2D	StringTie	transcript	635760193	635763775	1000	+	.	transcript_id "STRG.19848.2"; gene_id "STRG.19848"
chr2D	StringTie	exon	635760193	635761480	1000	+	.	transcript_id "STRG.19848.2"; gene_id "STRG.19848";
chr2D	StringTie	exon	635761579	635762542	1000	+	.	transcript_id "STRG.19848.2"; gene_id "STRG.19848";
chr2D	StringTie	exon	635762640	635763775	1000	+	.	transcript_id "STRG.19848.2"; gene_id "STRG.19848";
chr2D	StringTie	transcript	635874574	635875928	1000	-	.	transcript_id "STRG.19851.1"; gene_id "STRG.19851"
chr2D	StringTie	exon	635874574	635875928	1000	-	.	transcript_id "STRG.19851.1"; gene_id "STRG.19851";
chr2D	StringTie	transcript	635914309	635917870	1000	+	.	transcript_id "STRG.19852.1"; gene_id "STRG.19852"
chr2D	StringTie	exon	635914309	635915895	1000	+	.	transcript_id "STRG.19852.1"; gene_id "STRG.19852";
chr2D	StringTie	exon	635915979	635916307	1000	+	.	transcript_id "STRG.19852.1"; gene_id "STRG.19852";
chr2D	StringTie	exon	635916398	635916611	1000	+	.	transcript_id "STRG.19852.1"; gene_id "STRG.19852";
chr2D	StringTie	exon	635916780	635917017	1000	+	.	transcript_id "STRG.19852.1"; gene_id "STRG.19852";
chr2D	StringTie	exon	635917120	635917270	1000	+	.	transcript_id "STRG.19852.1"; gene_id "STRG.19852";
chr2D	StringTie	exon	635917368	635917870	1000	+	.	transcript_id "STRG.19852.1"; gene_id "STRG.19852";
chr2D	StringTie	transcript	635914309	635917870	1000	+	.	transcript_id "STRG.19852.2"; gene_id "STRG.19852"
chr2D	StringTie	exon	635914309	635916307	1000	+	.	transcript_id "STRG.19852.2"; gene_id "STRG.19852";
chr2D	StringTie	exon	635916398	635916611	1000	+	.	transcript_id "STRG.19852.2"; gene_id "STRG.19852";
chr2D	StringTie	exon	635916780	635917017	1000	+	.	transcript_id "STRG.19852.2"; gene_id "STRG.19852";
chr2D	StringTie	exon	635917120	635917270	1000	+	.	transcript_id "STRG.19852.2"; gene_id "STRG.19852";
chr2D	StringTie	exon	635917368	635917870	1000	+	.	transcript_id "STRG.19852.2"; gene_id "STRG.19852";
chr2D	StringTie	transcript	635959693	635963132	1000	+	.	transcript_id "STRG.19853.1"; gene_id "STRG.19853"
chr2D	StringTie	exon	635959693	635959914	1000	+	.	transcript_id "STRG.19853.1"; gene_id "STRG.19853";
chr2D	StringTie	exon	635960351	635960562	1000	+	.	transcript_id "STRG.19853.1"; gene_id "STRG.19853";
chr2D	StringTie	exon	635960647	635960731	1000	+	.	transcript_id "STRG.19853.1"; gene_id "STRG.19853";
chr2D	StringTie	exon	635960827	635960894	1000	+	.	transcript_id "STRG.19853.1"; gene_id "STRG.19853";
chr2D	StringTie	exon	635961065	635961115	1000	+	.	transcript_id "STRG.19853.1"; gene_id "STRG.19853";
chr2D	StringTie	exon	635961191	635961264	1000	+	.	transcript_id "STRG.19853.1"; gene_id "STRG.19853";
chr2D	StringTie	exon	635961920	635961978	1000	+	.	transcript_id "STRG.19853.1"; gene_id "STRG.19853";
chr2D	StringTie	exon	635962057	635962133	1000	+	.	transcript_id "STRG.19853.1"; gene_id "STRG.19853";
chr2D	StringTie	exon	635962763	635963132	1000	+	.	transcript_id "STRG.19853.1"; gene_id "STRG.19853";
chr2D	StringTie	transcript	636160177	636164430	1000	+	.	transcript_id "STRG.19854.1"; gene_id "STRG.19854"
chr2D	StringTie	exon	636160177	636160539	1000	+	.	transcript_id "STRG.19854.1"; gene_id "STRG.19854";
chr2D	StringTie	exon	636161782	636161892	1000	+	.	transcript_id "STRG.19854.1"; gene_id "STRG.19854";
chr2D	StringTie	exon	636162124	636164430	1000	+	.	transcript_id "STRG.19854.1"; gene_id "STRG.19854";
chr2D	StringTie	transcript	636165288	636169356	1000	+	.	transcript_id "STRG.19855.1"; gene_id "STRG.19855"
chr2D	StringTie	exon	636165288	636165526	1000	+	.	transcript_id "STRG.19855.1"; gene_id "STRG.19855";
chr2D	StringTie	exon	636165659	636165775	1000	+	.	transcript_id "STRG.19855.1"; gene_id "STRG.19855";
chr2D	StringTie	exon	636167826	636168266	1000	+	.	transcript_id "STRG.19855.1"; gene_id "STRG.19855";
chr2D	StringTie	exon	636168398	636168760	1000	+	.	transcript_id "STRG.19855.1"; gene_id "STRG.19855";
chr2D	StringTie	exon	636168994	636169356	1000	+	.	transcript_id "STRG.19855.1"; gene_id "STRG.19855";
chr2D	StringTie	transcript	636271022	636275864	1000	+	.	transcript_id "STRG.19856.1"; gene_id "STRG.19856"
chr2D	StringTie	exon	636271022	636271599	1000	+	.	transcript_id "STRG.19856.1"; gene_id "STRG.19856";
chr2D	StringTie	exon	636273378	636273493	1000	+	.	transcript_id "STRG.19856.1"; gene_id "STRG.19856";
chr2D	StringTie	exon	636273620	636273708	1000	+	.	transcript_id "STRG.19856.1"; gene_id "STRG.19856";
chr2D	StringTie	exon	636273805	636273918	1000	+	.	transcript_id "STRG.19856.1"; gene_id "STRG.19856";
chr2D	StringTie	exon	636274005	636274092	1000	+	.	transcript_id "STRG.19856.1"; gene_id "STRG.19856";
chr2D	StringTie	exon	636274173	636274258	1000	+	.	transcript_id "STRG.19856.1"; gene_id "STRG.19856";
chr2D	StringTie	exon	636274354	636274456	1000	+	.	transcript_id "STRG.19856.1"; gene_id "STRG.19856";
chr2D	StringTie	exon	636274590	636274687	1000	+	.	transcript_id "STRG.19856.1"; gene_id "STRG.19856";
chr2D	StringTie	exon	636274805	636275234	1000	+	.	transcript_id "STRG.19856.1"; gene_id "STRG.19856";
chr2D	StringTie	exon	636275356	636275864	1000	+	.	transcript_id "STRG.19856.1"; gene_id "STRG.19856";
chr2D	StringTie	transcript	636271022	636275864	1000	+	.	transcript_id "STRG.19856.2"; gene_id "STRG.19856"
chr2D	StringTie	exon	636271022	636271599	1000	+	.	transcript_id "STRG.19856.2"; gene_id "STRG.19856";
chr2D	StringTie	exon	636273378	636273493	1000	+	.	transcript_id "STRG.19856.2"; gene_id "STRG.19856";
chr2D	StringTie	exon	636274005	636274092	1000	+	.	transcript_id "STRG.19856.2"; gene_id "STRG.19856";
chr2D	StringTie	exon	636274173	636274258	1000	+	.	transcript_id "STRG.19856.2"; gene_id "STRG.19856";
chr2D	StringTie	exon	636274354	636274456	1000	+	.	transcript_id "STRG.19856.2"; gene_id "STRG.19856";
chr2D	StringTie	exon	636274590	636274687	1000	+	.	transcript_id "STRG.19856.2"; gene_id "STRG.19856";
chr2D	StringTie	exon	636274805	636275234	1000	+	.	transcript_id "STRG.19856.2"; gene_id "STRG.19856";
chr2D	StringTie	exon	636275356	636275864	1000	+	.	transcript_id "STRG.19856.2"; gene_id "STRG.19856";
chr2D	StringTie	transcript	636271022	636275864	1000	+	.	transcript_id "STRG.19856.3"; gene_id "STRG.19856"
chr2D	StringTie	exon	636271022	636271599	1000	+	.	transcript_id "STRG.19856.3"; gene_id "STRG.19856";
chr2D	StringTie	exon	636273170	636273282	1000	+	.	transcript_id "STRG.19856.3"; gene_id "STRG.19856";
chr2D	StringTie	exon	636273378	636273493	1000	+	.	transcript_id "STRG.19856.3"; gene_id "STRG.19856";
chr2D	StringTie	exon	636273620	636273708	1000	+	.	transcript_id "STRG.19856.3"; gene_id "STRG.19856";
chr2D	StringTie	exon	636273805	636273918	1000	+	.	transcript_id "STRG.19856.3"; gene_id "STRG.19856";
chr2D	StringTie	exon	636274005	636274092	1000	+	.	transcript_id "STRG.19856.3"; gene_id "STRG.19856";
chr2D	StringTie	exon	636274173	636274258	1000	+	.	transcript_id "STRG.19856.3"; gene_id "STRG.19856";
chr2D	StringTie	exon	636274354	636274456	1000	+	.	transcript_id "STRG.19856.3"; gene_id "STRG.19856";
chr2D	StringTie	exon	636274590	636274687	1000	+	.	transcript_id "STRG.19856.3"; gene_id "STRG.19856";
chr2D	StringTie	exon	636274805	636275234	1000	+	.	transcript_id "STRG.19856.3"; gene_id "STRG.19856";
chr2D	StringTie	exon	636275356	636275864	1000	+	.	transcript_id "STRG.19856.3"; gene_id "STRG.19856";
chr2D	StringTie	transcript	636386190	636389337	1000	+	.	transcript_id "STRG.19863.1"; gene_id "STRG.19863"
chr2D	StringTie	exon	636386190	636386637	1000	+	.	transcript_id "STRG.19863.1"; gene_id "STRG.19863";
chr2D	StringTie	exon	636386864	636386979	1000	+	.	transcript_id "STRG.19863.1"; gene_id "STRG.19863";
chr2D	StringTie	exon	636387076	636387164	1000	+	.	transcript_id "STRG.19863.1"; gene_id "STRG.19863";
chr2D	StringTie	exon	636387264	636387377	1000	+	.	transcript_id "STRG.19863.1"; gene_id "STRG.19863";
chr2D	StringTie	exon	636387482	636387655	1000	+	.	transcript_id "STRG.19863.1"; gene_id "STRG.19863";
chr2D	StringTie	exon	636387767	636387967	1000	+	.	transcript_id "STRG.19863.1"; gene_id "STRG.19863";
chr2D	StringTie	exon	636388224	636388653	1000	+	.	transcript_id "STRG.19863.1"; gene_id "STRG.19863";
chr2D	StringTie	exon	636388740	636389337	1000	+	.	transcript_id "STRG.19863.1"; gene_id "STRG.19863";
chr2D	StringTie	transcript	636393215	636396061	1000	+	.	transcript_id "STRG.19857.1"; gene_id "STRG.19857"
chr2D	StringTie	exon	636393215	636393625	1000	+	.	transcript_id "STRG.19857.1"; gene_id "STRG.19857";
chr2D	StringTie	exon	636394337	636394477	1000	+	.	transcript_id "STRG.19857.1"; gene_id "STRG.19857";
chr2D	StringTie	exon	636394746	636395018	1000	+	.	transcript_id "STRG.19857.1"; gene_id "STRG.19857";
chr2D	StringTie	exon	636395526	636396061	1000	+	.	transcript_id "STRG.19857.1"; gene_id "STRG.19857";
chr2D	StringTie	transcript	636759330	636761684	1000	+	.	transcript_id "STRG.19858.1"; gene_id "STRG.19858"
chr2D	StringTie	exon	636759330	636759964	1000	+	.	transcript_id "STRG.19858.1"; gene_id "STRG.19858";
chr2D	StringTie	exon	636760470	636761684	1000	+	.	transcript_id "STRG.19858.1"; gene_id "STRG.19858";
chr2D	StringTie	transcript	637117991	637123647	1000	-	.	transcript_id "STRG.19860.1"; gene_id "STRG.19860"
chr2D	StringTie	exon	637117991	637118492	1000	-	.	transcript_id "STRG.19860.1"; gene_id "STRG.19860";
chr2D	StringTie	exon	637118596	637118865	1000	-	.	transcript_id "STRG.19860.1"; gene_id "STRG.19860";
chr2D	StringTie	exon	637119733	637119835	1000	-	.	transcript_id "STRG.19860.1"; gene_id "STRG.19860";
chr2D	StringTie	exon	637119985	637120128	1000	-	.	transcript_id "STRG.19860.1"; gene_id "STRG.19860";
chr2D	StringTie	exon	637120728	637120796	1000	-	.	transcript_id "STRG.19860.1"; gene_id "STRG.19860";
chr2D	StringTie	exon	637120895	637120972	1000	-	.	transcript_id "STRG.19860.1"; gene_id "STRG.19860";
chr2D	StringTie	exon	637121427	637121586	1000	-	.	transcript_id "STRG.19860.1"; gene_id "STRG.19860";
chr2D	StringTie	exon	637122892	637123017	1000	-	.	transcript_id "STRG.19860.1"; gene_id "STRG.19860";
chr2D	StringTie	exon	637123133	637123281	1000	-	.	transcript_id "STRG.19860.1"; gene_id "STRG.19860";
chr2D	StringTie	exon	637123388	637123647	1000	-	.	transcript_id "STRG.19860.1"; gene_id "STRG.19860";
chr2D	StringTie	transcript	637185060	637187614	1000	+	.	transcript_id "STRG.19859.1"; gene_id "STRG.19859"
chr2D	StringTie	exon	637185060	637186068	1000	+	.	transcript_id "STRG.19859.1"; gene_id "STRG.19859";
chr2D	StringTie	exon	637186458	637186684	1000	+	.	transcript_id "STRG.19859.1"; gene_id "STRG.19859";
chr2D	StringTie	exon	637186775	637187614	1000	+	.	transcript_id "STRG.19859.1"; gene_id "STRG.19859";
chr2D	StringTie	transcript	637703169	637706699	1000	-	.	transcript_id "STRG.19862.1"; gene_id "STRG.19862"
chr2D	StringTie	exon	637703169	637703455	1000	-	.	transcript_id "STRG.19862.1"; gene_id "STRG.19862";
chr2D	StringTie	exon	637704108	637704184	1000	-	.	transcript_id "STRG.19862.1"; gene_id "STRG.19862";
chr2D	StringTie	exon	637704259	637704317	1000	-	.	transcript_id "STRG.19862.1"; gene_id "STRG.19862";
chr2D	StringTie	exon	637704888	637704961	1000	-	.	transcript_id "STRG.19862.1"; gene_id "STRG.19862";
chr2D	StringTie	exon	637705038	637705088	1000	-	.	transcript_id "STRG.19862.1"; gene_id "STRG.19862";
chr2D	StringTie	exon	637705248	637705315	1000	-	.	transcript_id "STRG.19862.1"; gene_id "STRG.19862";
chr2D	StringTie	exon	637705440	637705524	1000	-	.	transcript_id "STRG.19862.1"; gene_id "STRG.19862";
chr2D	StringTie	exon	637705611	637705817	1000	-	.	transcript_id "STRG.19862.1"; gene_id "STRG.19862";
chr2D	StringTie	exon	637706369	637706699	1000	-	.	transcript_id "STRG.19862.1"; gene_id "STRG.19862";
chr2D	StringTie	transcript	638190514	638192864	1000	-	.	transcript_id "STRG.19861.1"; gene_id "STRG.19861"
chr2D	StringTie	exon	638190514	638191764	1000	-	.	transcript_id "STRG.19861.1"; gene_id "STRG.19861";
chr2D	StringTie	exon	638191881	638192107	1000	-	.	transcript_id "STRG.19861.1"; gene_id "STRG.19861";
chr2D	StringTie	exon	638192477	638192864	1000	-	.	transcript_id "STRG.19861.1"; gene_id "STRG.19861";
chr2D	StringTie	transcript	638235784	638238631	1000	-	.	transcript_id "STRG.19864.1"; gene_id "STRG.19864"
chr2D	StringTie	exon	638235784	638236390	1000	-	.	transcript_id "STRG.19864.1"; gene_id "STRG.19864";
chr2D	StringTie	exon	638236574	638236663	1000	-	.	transcript_id "STRG.19864.1"; gene_id "STRG.19864";
chr2D	StringTie	exon	638236789	638237142	1000	-	.	transcript_id "STRG.19864.1"; gene_id "STRG.19864";
chr2D	StringTie	exon	638238508	638238631	1000	-	.	transcript_id "STRG.19864.1"; gene_id "STRG.19864";
chr2D	StringTie	transcript	638397048	638401214	1000	-	.	transcript_id "STRG.19866.1"; gene_id "STRG.19866"
chr2D	StringTie	exon	638397048	638401214	1000	-	.	transcript_id "STRG.19866.1"; gene_id "STRG.19866";
chr2D	StringTie	transcript	638699802	638702460	1000	-	.	transcript_id "STRG.19865.1"; gene_id "STRG.19865"
chr2D	StringTie	exon	638699802	638700185	1000	-	.	transcript_id "STRG.19865.1"; gene_id "STRG.19865";
chr2D	StringTie	exon	638700277	638700454	1000	-	.	transcript_id "STRG.19865.1"; gene_id "STRG.19865";
chr2D	StringTie	exon	638700959	638701052	1000	-	.	transcript_id "STRG.19865.1"; gene_id "STRG.19865";
chr2D	StringTie	exon	638701135	638701236	1000	-	.	transcript_id "STRG.19865.1"; gene_id "STRG.19865";
chr2D	StringTie	exon	638702345	638702460	1000	-	.	transcript_id "STRG.19865.1"; gene_id "STRG.19865";
chr2D	StringTie	transcript	638731012	638734495	1000	+	.	transcript_id "STRG.19867.1"; gene_id "STRG.19867"
chr2D	StringTie	exon	638731012	638731204	1000	+	.	transcript_id "STRG.19867.1"; gene_id "STRG.19867";
chr2D	StringTie	exon	638731284	638732098	1000	+	.	transcript_id "STRG.19867.1"; gene_id "STRG.19867";
chr2D	StringTie	exon	638732192	638732347	1000	+	.	transcript_id "STRG.19867.1"; gene_id "STRG.19867";
chr2D	StringTie	exon	638732438	638732558	1000	+	.	transcript_id "STRG.19867.1"; gene_id "STRG.19867";
chr2D	StringTie	exon	638732713	638733019	1000	+	.	transcript_id "STRG.19867.1"; gene_id "STRG.19867";
chr2D	StringTie	exon	638733116	638733557	1000	+	.	transcript_id "STRG.19867.1"; gene_id "STRG.19867";
chr2D	StringTie	exon	638733636	638733831	1000	+	.	transcript_id "STRG.19867.1"; gene_id "STRG.19867";
chr2D	StringTie	exon	638733924	638734022	1000	+	.	transcript_id "STRG.19867.1"; gene_id "STRG.19867";
chr2D	StringTie	exon	638734103	638734495	1000	+	.	transcript_id "STRG.19867.1"; gene_id "STRG.19867";
chr2D	StringTie	transcript	638752632	638757145	1000	-	.	transcript_id "STRG.19869.1"; gene_id "STRG.19869"
chr2D	StringTie	exon	638752632	638755306	1000	-	.	transcript_id "STRG.19869.1"; gene_id "STRG.19869";
chr2D	StringTie	exon	638755396	638755598	1000	-	.	transcript_id "STRG.19869.1"; gene_id "STRG.19869";
chr2D	StringTie	exon	638756759	638757145	1000	-	.	transcript_id "STRG.19869.1"; gene_id "STRG.19869";
chr2D	StringTie	transcript	638752632	638757145	1000	-	.	transcript_id "STRG.19869.2"; gene_id "STRG.19869"
chr2D	StringTie	exon	638752632	638755306	1000	-	.	transcript_id "STRG.19869.2"; gene_id "STRG.19869";
chr2D	StringTie	exon	638755396	638755473	1000	-	.	transcript_id "STRG.19869.2"; gene_id "STRG.19869";
chr2D	StringTie	exon	638756759	638757145	1000	-	.	transcript_id "STRG.19869.2"; gene_id "STRG.19869";
chr2D	StringTie	transcript	638776032	638778317	1000	+	.	transcript_id "STRG.19868.1"; gene_id "STRG.19868"
chr2D	StringTie	exon	638776032	638776192	1000	+	.	transcript_id "STRG.19868.1"; gene_id "STRG.19868";
chr2D	StringTie	exon	638777077	638777511	1000	+	.	transcript_id "STRG.19868.1"; gene_id "STRG.19868";
chr2D	StringTie	exon	638777611	638778317	1000	+	.	transcript_id "STRG.19868.1"; gene_id "STRG.19868";
chr2D	StringTie	transcript	638824355	638828975	1000	+	.	transcript_id "STRG.19870.1"; gene_id "STRG.19870"
chr2D	StringTie	exon	638824355	638824697	1000	+	.	transcript_id "STRG.19870.1"; gene_id "STRG.19870";
chr2D	StringTie	exon	638824790	638824972	1000	+	.	transcript_id "STRG.19870.1"; gene_id "STRG.19870";
chr2D	StringTie	exon	638825065	638825112	1000	+	.	transcript_id "STRG.19870.1"; gene_id "STRG.19870";
chr2D	StringTie	exon	638826293	638826349	1000	+	.	transcript_id "STRG.19870.1"; gene_id "STRG.19870";
chr2D	StringTie	exon	638826441	638826542	1000	+	.	transcript_id "STRG.19870.1"; gene_id "STRG.19870";
chr2D	StringTie	exon	638826682	638826747	1000	+	.	transcript_id "STRG.19870.1"; gene_id "STRG.19870";
chr2D	StringTie	exon	638828159	638828260	1000	+	.	transcript_id "STRG.19870.1"; gene_id "STRG.19870";
chr2D	StringTie	exon	638828357	638828975	1000	+	.	transcript_id "STRG.19870.1"; gene_id "STRG.19870";
chr2D	StringTie	transcript	638829913	638833372	1000	+	.	transcript_id "STRG.19872.1"; gene_id "STRG.19872"
chr2D	StringTie	exon	638829913	638830372	1000	+	.	transcript_id "STRG.19872.1"; gene_id "STRG.19872";
chr2D	StringTie	exon	638831215	638831359	1000	+	.	transcript_id "STRG.19872.1"; gene_id "STRG.19872";
chr2D	StringTie	exon	638831751	638831860	1000	+	.	transcript_id "STRG.19872.1"; gene_id "STRG.19872";
chr2D	StringTie	exon	638832021	638832414	1000	+	.	transcript_id "STRG.19872.1"; gene_id "STRG.19872";
chr2D	StringTie	exon	638832500	638833372	1000	+	.	transcript_id "STRG.19872.1"; gene_id "STRG.19872";
chr2D	StringTie	transcript	638833523	638839758	1000	-	.	transcript_id "STRG.19873.1"; gene_id "STRG.19873"
chr2D	StringTie	exon	638833523	638834305	1000	-	.	transcript_id "STRG.19873.1"; gene_id "STRG.19873";
chr2D	StringTie	exon	638834461	638834557	1000	-	.	transcript_id "STRG.19873.1"; gene_id "STRG.19873";
chr2D	StringTie	exon	638835011	638835072	1000	-	.	transcript_id "STRG.19873.1"; gene_id "STRG.19873";
chr2D	StringTie	exon	638835729	638835817	1000	-	.	transcript_id "STRG.19873.1"; gene_id "STRG.19873";
chr2D	StringTie	exon	638836883	638837009	1000	-	.	transcript_id "STRG.19873.1"; gene_id "STRG.19873";
chr2D	StringTie	exon	638837143	638837205	1000	-	.	transcript_id "STRG.19873.1"; gene_id "STRG.19873";
chr2D	StringTie	exon	638837918	638838017	1000	-	.	transcript_id "STRG.19873.1"; gene_id "STRG.19873";
chr2D	StringTie	exon	638838499	638838993	1000	-	.	transcript_id "STRG.19873.1"; gene_id "STRG.19873";
chr2D	StringTie	exon	638839358	638839758	1000	-	.	transcript_id "STRG.19873.1"; gene_id "STRG.19873";
chr2D	StringTie	transcript	638944116	638948861	1000	+	.	transcript_id "STRG.19871.1"; gene_id "STRG.19871"
chr2D	StringTie	exon	638944116	638944617	1000	+	.	transcript_id "STRG.19871.1"; gene_id "STRG.19871";
chr2D	StringTie	exon	638944689	638944788	1000	+	.	transcript_id "STRG.19871.1"; gene_id "STRG.19871";
chr2D	StringTie	exon	638945857	638947316	1000	+	.	transcript_id "STRG.19871.1"; gene_id "STRG.19871";
chr2D	StringTie	exon	638947650	638948494	1000	+	.	transcript_id "STRG.19871.1"; gene_id "STRG.19871";
chr2D	StringTie	exon	638948599	638948861	1000	+	.	transcript_id "STRG.19871.1"; gene_id "STRG.19871";
chr2D	StringTie	transcript	638944116	638948861	1000	+	.	transcript_id "STRG.19871.2"; gene_id "STRG.19871"
chr2D	StringTie	exon	638944116	638944617	1000	+	.	transcript_id "STRG.19871.2"; gene_id "STRG.19871";
chr2D	StringTie	exon	638944689	638944788	1000	+	.	transcript_id "STRG.19871.2"; gene_id "STRG.19871";
chr2D	StringTie	exon	638945705	638945762	1000	+	.	transcript_id "STRG.19871.2"; gene_id "STRG.19871";
chr2D	StringTie	exon	638945857	638947316	1000	+	.	transcript_id "STRG.19871.2"; gene_id "STRG.19871";
chr2D	StringTie	exon	638947650	638948494	1000	+	.	transcript_id "STRG.19871.2"; gene_id "STRG.19871";
chr2D	StringTie	exon	638948599	638948861	1000	+	.	transcript_id "STRG.19871.2"; gene_id "STRG.19871";
chr2D	StringTie	transcript	638944689	638948861	1000	+	.	transcript_id "STRG.19871.3"; gene_id "STRG.19871"
chr2D	StringTie	exon	638944689	638944788	1000	+	.	transcript_id "STRG.19871.3"; gene_id "STRG.19871";
chr2D	StringTie	exon	638945857	638946733	1000	+	.	transcript_id "STRG.19871.3"; gene_id "STRG.19871";
chr2D	StringTie	exon	638947244	638947316	1000	+	.	transcript_id "STRG.19871.3"; gene_id "STRG.19871";
chr2D	StringTie	exon	638947650	638948494	1000	+	.	transcript_id "STRG.19871.3"; gene_id "STRG.19871";
chr2D	StringTie	exon	638948599	638948861	1000	+	.	transcript_id "STRG.19871.3"; gene_id "STRG.19871";
chr2D	StringTie	transcript	639162293	639163443	1000	+	.	transcript_id "STRG.19875.1"; gene_id "STRG.19875"
chr2D	StringTie	exon	639162293	639162637	1000	+	.	transcript_id "STRG.19875.1"; gene_id "STRG.19875";
chr2D	StringTie	exon	639162722	639163443	1000	+	.	transcript_id "STRG.19875.1"; gene_id "STRG.19875";
chr2D	StringTie	transcript	639312696	639317762	1000	-	.	transcript_id "STRG.19874.1"; gene_id "STRG.19874"
chr2D	StringTie	exon	639312696	639313281	1000	-	.	transcript_id "STRG.19874.1"; gene_id "STRG.19874";
chr2D	StringTie	exon	639314526	639314609	1000	-	.	transcript_id "STRG.19874.1"; gene_id "STRG.19874";
chr2D	StringTie	exon	639314754	639314889	1000	-	.	transcript_id "STRG.19874.1"; gene_id "STRG.19874";
chr2D	StringTie	exon	639315443	639315473	1000	-	.	transcript_id "STRG.19874.1"; gene_id "STRG.19874";
chr2D	StringTie	exon	639316138	639316296	1000	-	.	transcript_id "STRG.19874.1"; gene_id "STRG.19874";
chr2D	StringTie	exon	639317087	639317307	1000	-	.	transcript_id "STRG.19874.1"; gene_id "STRG.19874";
chr2D	StringTie	exon	639317390	639317762	1000	-	.	transcript_id "STRG.19874.1"; gene_id "STRG.19874";
chr2D	StringTie	transcript	639359905	639362693	1000	+	.	transcript_id "STRG.19876.1"; gene_id "STRG.19876"
chr2D	StringTie	exon	639359905	639362693	1000	+	.	transcript_id "STRG.19876.1"; gene_id "STRG.19876";
chr2D	StringTie	transcript	639359905	639365530	1000	+	.	transcript_id "STRG.19876.2"; gene_id "STRG.19876"
chr2D	StringTie	exon	639359905	639362633	1000	+	.	transcript_id "STRG.19876.2"; gene_id "STRG.19876";
chr2D	StringTie	exon	639364001	639364183	1000	+	.	transcript_id "STRG.19876.2"; gene_id "STRG.19876";
chr2D	StringTie	exon	639364259	639364343	1000	+	.	transcript_id "STRG.19876.2"; gene_id "STRG.19876";
chr2D	StringTie	exon	639364782	639365530	1000	+	.	transcript_id "STRG.19876.2"; gene_id "STRG.19876";
chr2D	StringTie	transcript	639359905	639365530	1000	+	.	transcript_id "STRG.19876.3"; gene_id "STRG.19876"
chr2D	StringTie	exon	639359905	639362633	1000	+	.	transcript_id "STRG.19876.3"; gene_id "STRG.19876";
chr2D	StringTie	exon	639363985	639364183	1000	+	.	transcript_id "STRG.19876.3"; gene_id "STRG.19876";
chr2D	StringTie	exon	639364259	639364343	1000	+	.	transcript_id "STRG.19876.3"; gene_id "STRG.19876";
chr2D	StringTie	exon	639364782	639365530	1000	+	.	transcript_id "STRG.19876.3"; gene_id "STRG.19876";
chr2D	StringTie	transcript	639458749	639460951	1000	-	.	transcript_id "STRG.19877.1"; gene_id "STRG.19877"
chr2D	StringTie	exon	639458749	639459118	1000	-	.	transcript_id "STRG.19877.1"; gene_id "STRG.19877";
chr2D	StringTie	exon	639459222	639459338	1000	-	.	transcript_id "STRG.19877.1"; gene_id "STRG.19877";
chr2D	StringTie	exon	639460026	639460113	1000	-	.	transcript_id "STRG.19877.1"; gene_id "STRG.19877";
chr2D	StringTie	exon	639460226	639460275	1000	-	.	transcript_id "STRG.19877.1"; gene_id "STRG.19877";
chr2D	StringTie	exon	639460404	639460951	1000	-	.	transcript_id "STRG.19877.1"; gene_id "STRG.19877";
chr2D	StringTie	transcript	639458749	639460951	1000	-	.	transcript_id "STRG.19877.2"; gene_id "STRG.19877"
chr2D	StringTie	exon	639458749	639459118	1000	-	.	transcript_id "STRG.19877.2"; gene_id "STRG.19877";
chr2D	StringTie	exon	639459222	639459450	1000	-	.	transcript_id "STRG.19877.2"; gene_id "STRG.19877";
chr2D	StringTie	exon	639460026	639460113	1000	-	.	transcript_id "STRG.19877.2"; gene_id "STRG.19877";
chr2D	StringTie	exon	639460226	639460275	1000	-	.	transcript_id "STRG.19877.2"; gene_id "STRG.19877";
chr2D	StringTie	exon	639460404	639460951	1000	-	.	transcript_id "STRG.19877.2"; gene_id "STRG.19877";
chr2D	StringTie	transcript	639460948	639463209	1000	+	.	transcript_id "STRG.19878.1"; gene_id "STRG.19878"
chr2D	StringTie	exon	639460948	639461172	1000	+	.	transcript_id "STRG.19878.1"; gene_id "STRG.19878";
chr2D	StringTie	exon	639461499	639461682	1000	+	.	transcript_id "STRG.19878.1"; gene_id "STRG.19878";
chr2D	StringTie	exon	639462426	639463209	1000	+	.	transcript_id "STRG.19878.1"; gene_id "STRG.19878";
chr2D	StringTie	transcript	639463247	639470521	1000	-	.	transcript_id "STRG.19879.1"; gene_id "STRG.19879"
chr2D	StringTie	exon	639463247	639464021	1000	-	.	transcript_id "STRG.19879.1"; gene_id "STRG.19879";
chr2D	StringTie	exon	639464097	639464178	1000	-	.	transcript_id "STRG.19879.1"; gene_id "STRG.19879";
chr2D	StringTie	exon	639464398	639464483	1000	-	.	transcript_id "STRG.19879.1"; gene_id "STRG.19879";
chr2D	StringTie	exon	639464567	639464647	1000	-	.	transcript_id "STRG.19879.1"; gene_id "STRG.19879";
chr2D	StringTie	exon	639464754	639464873	1000	-	.	transcript_id "STRG.19879.1"; gene_id "STRG.19879";
chr2D	StringTie	exon	639464950	639465027	1000	-	.	transcript_id "STRG.19879.1"; gene_id "STRG.19879";
chr2D	StringTie	exon	639465175	639465375	1000	-	.	transcript_id "STRG.19879.1"; gene_id "STRG.19879";
chr2D	StringTie	exon	639465590	639465655	1000	-	.	transcript_id "STRG.19879.1"; gene_id "STRG.19879";
chr2D	StringTie	exon	639465778	639465840	1000	-	.	transcript_id "STRG.19879.1"; gene_id "STRG.19879";
chr2D	StringTie	exon	639465932	639466087	1000	-	.	transcript_id "STRG.19879.1"; gene_id "STRG.19879";
chr2D	StringTie	exon	639466722	639466815	1000	-	.	transcript_id "STRG.19879.1"; gene_id "STRG.19879";
chr2D	StringTie	exon	639466931	639467034	1000	-	.	transcript_id "STRG.19879.1"; gene_id "STRG.19879";
chr2D	StringTie	exon	639467471	639467573	1000	-	.	transcript_id "STRG.19879.1"; gene_id "STRG.19879";
chr2D	StringTie	exon	639467732	639467822	1000	-	.	transcript_id "STRG.19879.1"; gene_id "STRG.19879";
chr2D	StringTie	exon	639467911	639468043	1000	-	.	transcript_id "STRG.19879.1"; gene_id "STRG.19879";
chr2D	StringTie	exon	639468119	639468382	1000	-	.	transcript_id "STRG.19879.1"; gene_id "STRG.19879";
chr2D	StringTie	exon	639468884	639469063	1000	-	.	transcript_id "STRG.19879.1"; gene_id "STRG.19879";
chr2D	StringTie	exon	639469147	639469416	1000	-	.	transcript_id "STRG.19879.1"; gene_id "STRG.19879";
chr2D	StringTie	exon	639470088	639470521	1000	-	.	transcript_id "STRG.19879.1"; gene_id "STRG.19879";
chr2D	StringTie	transcript	639503328	639508102	1000	+	.	transcript_id "STRG.19880.1"; gene_id "STRG.19880"
chr2D	StringTie	exon	639503328	639503876	1000	+	.	transcript_id "STRG.19880.1"; gene_id "STRG.19880";
chr2D	StringTie	exon	639506536	639508102	1000	+	.	transcript_id "STRG.19880.1"; gene_id "STRG.19880";
chr2D	StringTie	transcript	639517315	639519234	1000	+	.	transcript_id "STRG.19881.1"; gene_id "STRG.19881"
chr2D	StringTie	exon	639517315	639517510	1000	+	.	transcript_id "STRG.19881.1"; gene_id "STRG.19881";
chr2D	StringTie	exon	639517603	639517732	1000	+	.	transcript_id "STRG.19881.1"; gene_id "STRG.19881";
chr2D	StringTie	exon	639518205	639519234	1000	+	.	transcript_id "STRG.19881.1"; gene_id "STRG.19881";
chr2D	StringTie	transcript	639520118	639524542	1000	-	.	transcript_id "STRG.19882.1"; gene_id "STRG.19882"
chr2D	StringTie	exon	639520118	639522277	1000	-	.	transcript_id "STRG.19882.1"; gene_id "STRG.19882";
chr2D	StringTie	exon	639523303	639524542	1000	-	.	transcript_id "STRG.19882.1"; gene_id "STRG.19882";
chr2D	StringTie	transcript	639701246	639704634	1000	+	.	transcript_id "STRG.19883.1"; gene_id "STRG.19883"
chr2D	StringTie	exon	639701246	639701804	1000	+	.	transcript_id "STRG.19883.1"; gene_id "STRG.19883";
chr2D	StringTie	exon	639702862	639704634	1000	+	.	transcript_id "STRG.19883.1"; gene_id "STRG.19883";
chr2D	StringTie	transcript	639701246	639704634	1000	+	.	transcript_id "STRG.19883.2"; gene_id "STRG.19883"
chr2D	StringTie	exon	639701246	639701804	1000	+	.	transcript_id "STRG.19883.2"; gene_id "STRG.19883";
chr2D	StringTie	exon	639702862	639704104	1000	+	.	transcript_id "STRG.19883.2"; gene_id "STRG.19883";
chr2D	StringTie	exon	639704187	639704634	1000	+	.	transcript_id "STRG.19883.2"; gene_id "STRG.19883";
chr2D	StringTie	transcript	639728789	639733109	1000	-	.	transcript_id "STRG.19884.1"; gene_id "STRG.19884"
chr2D	StringTie	exon	639728789	639729168	1000	-	.	transcript_id "STRG.19884.1"; gene_id "STRG.19884";
chr2D	StringTie	exon	639729458	639729544	1000	-	.	transcript_id "STRG.19884.1"; gene_id "STRG.19884";
chr2D	StringTie	exon	639729653	639729820	1000	-	.	transcript_id "STRG.19884.1"; gene_id "STRG.19884";
chr2D	StringTie	exon	639729989	639730108	1000	-	.	transcript_id "STRG.19884.1"; gene_id "STRG.19884";
chr2D	StringTie	exon	639730185	639730292	1000	-	.	transcript_id "STRG.19884.1"; gene_id "STRG.19884";
chr2D	StringTie	exon	639730619	639730717	1000	-	.	transcript_id "STRG.19884.1"; gene_id "STRG.19884";
chr2D	StringTie	exon	639730800	639731040	1000	-	.	transcript_id "STRG.19884.1"; gene_id "STRG.19884";
chr2D	StringTie	exon	639732732	639733109	1000	-	.	transcript_id "STRG.19884.1"; gene_id "STRG.19884";
chr2D	StringTie	transcript	639728789	639733109	1000	-	.	transcript_id "STRG.19884.2"; gene_id "STRG.19884"
chr2D	StringTie	exon	639728789	639729168	1000	-	.	transcript_id "STRG.19884.2"; gene_id "STRG.19884";
chr2D	StringTie	exon	639729458	639729544	1000	-	.	transcript_id "STRG.19884.2"; gene_id "STRG.19884";
chr2D	StringTie	exon	639729653	639729820	1000	-	.	transcript_id "STRG.19884.2"; gene_id "STRG.19884";
chr2D	StringTie	exon	639729989	639730108	1000	-	.	transcript_id "STRG.19884.2"; gene_id "STRG.19884";
chr2D	StringTie	exon	639730185	639730292	1000	-	.	transcript_id "STRG.19884.2"; gene_id "STRG.19884";
chr2D	StringTie	exon	639730619	639730717	1000	-	.	transcript_id "STRG.19884.2"; gene_id "STRG.19884";
chr2D	StringTie	exon	639730800	639731040	1000	-	.	transcript_id "STRG.19884.2"; gene_id "STRG.19884";
chr2D	StringTie	exon	639731388	639731479	1000	-	.	transcript_id "STRG.19884.2"; gene_id "STRG.19884";
chr2D	StringTie	exon	639732732	639733109	1000	-	.	transcript_id "STRG.19884.2"; gene_id "STRG.19884";
chr2D	StringTie	transcript	639728789	639733109	1000	-	.	transcript_id "STRG.19884.3"; gene_id "STRG.19884"
chr2D	StringTie	exon	639728789	639729168	1000	-	.	transcript_id "STRG.19884.3"; gene_id "STRG.19884";
chr2D	StringTie	exon	639729458	639729544	1000	-	.	transcript_id "STRG.19884.3"; gene_id "STRG.19884";
chr2D	StringTie	exon	639729653	639729820	1000	-	.	transcript_id "STRG.19884.3"; gene_id "STRG.19884";
chr2D	StringTie	exon	639729989	639730108	1000	-	.	transcript_id "STRG.19884.3"; gene_id "STRG.19884";
chr2D	StringTie	exon	639730185	639730292	1000	-	.	transcript_id "STRG.19884.3"; gene_id "STRG.19884";
chr2D	StringTie	exon	639730800	639731040	1000	-	.	transcript_id "STRG.19884.3"; gene_id "STRG.19884";
chr2D	StringTie	exon	639731388	639733109	1000	-	.	transcript_id "STRG.19884.3"; gene_id "STRG.19884";
chr2D	StringTie	transcript	639825827	639826576	1000	+	.	transcript_id "STRG.19885.1"; gene_id "STRG.19885"
chr2D	StringTie	exon	639825827	639826576	1000	+	.	transcript_id "STRG.19885.1"; gene_id "STRG.19885";
chr2D	StringTie	transcript	639838959	639839420	1000	+	.	transcript_id "STRG.19886.1"; gene_id "STRG.19886"
chr2D	StringTie	exon	639838959	639839420	1000	+	.	transcript_id "STRG.19886.1"; gene_id "STRG.19886";
chr2D	StringTie	transcript	639843995	639847617	1000	-	.	transcript_id "STRG.19888.1"; gene_id "STRG.19888"
chr2D	StringTie	exon	639843995	639847617	1000	-	.	transcript_id "STRG.19888.1"; gene_id "STRG.19888";
chr2D	StringTie	transcript	639850926	639851125	1000	-	.	transcript_id "STRG.19889.1"; gene_id "STRG.19889"
chr2D	StringTie	exon	639850926	639851125	1000	-	.	transcript_id "STRG.19889.1"; gene_id "STRG.19889";
chr2D	StringTie	transcript	639856659	639858336	1000	+	.	transcript_id "STRG.19890.1"; gene_id "STRG.19890"
chr2D	StringTie	exon	639856659	639857149	1000	+	.	transcript_id "STRG.19890.1"; gene_id "STRG.19890";
chr2D	StringTie	exon	639857690	639858336	1000	+	.	transcript_id "STRG.19890.1"; gene_id "STRG.19890";
chr2D	StringTie	transcript	639860308	639861822	1000	-	.	transcript_id "STRG.19891.1"; gene_id "STRG.19891"
chr2D	StringTie	exon	639860308	639861822	1000	-	.	transcript_id "STRG.19891.1"; gene_id "STRG.19891";
chr2D	StringTie	transcript	640151092	640155300	1000	-	.	transcript_id "STRG.19887.1"; gene_id "STRG.19887"
chr2D	StringTie	exon	640151092	640151757	1000	-	.	transcript_id "STRG.19887.1"; gene_id "STRG.19887";
chr2D	StringTie	exon	640154055	640155300	1000	-	.	transcript_id "STRG.19887.1"; gene_id "STRG.19887";
chr2D	StringTie	transcript	640175082	640182403	1000	-	.	transcript_id "STRG.19892.1"; gene_id "STRG.19892"
chr2D	StringTie	exon	640175082	640175489	1000	-	.	transcript_id "STRG.19892.1"; gene_id "STRG.19892";
chr2D	StringTie	exon	640177462	640177707	1000	-	.	transcript_id "STRG.19892.1"; gene_id "STRG.19892";
chr2D	StringTie	exon	640178339	640178608	1000	-	.	transcript_id "STRG.19892.1"; gene_id "STRG.19892";
chr2D	StringTie	exon	640179026	640179208	1000	-	.	transcript_id "STRG.19892.1"; gene_id "STRG.19892";
chr2D	StringTie	exon	640179290	640179485	1000	-	.	transcript_id "STRG.19892.1"; gene_id "STRG.19892";
chr2D	StringTie	exon	640179581	640179885	1000	-	.	transcript_id "STRG.19892.1"; gene_id "STRG.19892";
chr2D	StringTie	exon	640180487	640180576	1000	-	.	transcript_id "STRG.19892.1"; gene_id "STRG.19892";
chr2D	StringTie	exon	640180679	640180796	1000	-	.	transcript_id "STRG.19892.1"; gene_id "STRG.19892";
chr2D	StringTie	exon	640180884	640180981	1000	-	.	transcript_id "STRG.19892.1"; gene_id "STRG.19892";
chr2D	StringTie	exon	640181181	640181266	1000	-	.	transcript_id "STRG.19892.1"; gene_id "STRG.19892";
chr2D	StringTie	exon	640182062	640182403	1000	-	.	transcript_id "STRG.19892.1"; gene_id "STRG.19892";
chr2D	StringTie	transcript	640276773	640282430	1000	-	.	transcript_id "STRG.19893.1"; gene_id "STRG.19893"
chr2D	StringTie	exon	640276773	640277246	1000	-	.	transcript_id "STRG.19893.1"; gene_id "STRG.19893";
chr2D	StringTie	exon	640277433	640277514	1000	-	.	transcript_id "STRG.19893.1"; gene_id "STRG.19893";
chr2D	StringTie	exon	640278043	640278263	1000	-	.	transcript_id "STRG.19893.1"; gene_id "STRG.19893";
chr2D	StringTie	exon	640278531	640278901	1000	-	.	transcript_id "STRG.19893.1"; gene_id "STRG.19893";
chr2D	StringTie	exon	640279012	640279618	1000	-	.	transcript_id "STRG.19893.1"; gene_id "STRG.19893";
chr2D	StringTie	exon	640279742	640279801	1000	-	.	transcript_id "STRG.19893.1"; gene_id "STRG.19893";
chr2D	StringTie	exon	640279879	640279945	1000	-	.	transcript_id "STRG.19893.1"; gene_id "STRG.19893";
chr2D	StringTie	exon	640280017	640280110	1000	-	.	transcript_id "STRG.19893.1"; gene_id "STRG.19893";
chr2D	StringTie	exon	640280189	640280302	1000	-	.	transcript_id "STRG.19893.1"; gene_id "STRG.19893";
chr2D	StringTie	exon	640280449	640280509	1000	-	.	transcript_id "STRG.19893.1"; gene_id "STRG.19893";
chr2D	StringTie	exon	640280597	640280762	1000	-	.	transcript_id "STRG.19893.1"; gene_id "STRG.19893";
chr2D	StringTie	exon	640280896	640281500	1000	-	.	transcript_id "STRG.19893.1"; gene_id "STRG.19893";
chr2D	StringTie	exon	640282095	640282430	1000	-	.	transcript_id "STRG.19893.1"; gene_id "STRG.19893";
chr2D	StringTie	transcript	640283080	640287738	1000	-	.	transcript_id "STRG.19894.1"; gene_id "STRG.19894"
chr2D	StringTie	exon	640283080	640283459	1000	-	.	transcript_id "STRG.19894.1"; gene_id "STRG.19894";
chr2D	StringTie	exon	640283549	640283650	1000	-	.	transcript_id "STRG.19894.1"; gene_id "STRG.19894";
chr2D	StringTie	exon	640283736	640283856	1000	-	.	transcript_id "STRG.19894.1"; gene_id "STRG.19894";
chr2D	StringTie	exon	640284066	640284229	1000	-	.	transcript_id "STRG.19894.1"; gene_id "STRG.19894";
chr2D	StringTie	exon	640284403	640284569	1000	-	.	transcript_id "STRG.19894.1"; gene_id "STRG.19894";
chr2D	StringTie	exon	640285591	640285720	1000	-	.	transcript_id "STRG.19894.1"; gene_id "STRG.19894";
chr2D	StringTie	exon	640285807	640285888	1000	-	.	transcript_id "STRG.19894.1"; gene_id "STRG.19894";
chr2D	StringTie	exon	640286347	640286431	1000	-	.	transcript_id "STRG.19894.1"; gene_id "STRG.19894";
chr2D	StringTie	exon	640286577	640286697	1000	-	.	transcript_id "STRG.19894.1"; gene_id "STRG.19894";
chr2D	StringTie	exon	640287003	640287053	1000	-	.	transcript_id "STRG.19894.1"; gene_id "STRG.19894";
chr2D	StringTie	exon	640287477	640287738	1000	-	.	transcript_id "STRG.19894.1"; gene_id "STRG.19894";
chr2D	StringTie	transcript	640283080	640287738	1000	-	.	transcript_id "STRG.19894.2"; gene_id "STRG.19894"
chr2D	StringTie	exon	640283080	640283459	1000	-	.	transcript_id "STRG.19894.2"; gene_id "STRG.19894";
chr2D	StringTie	exon	640283549	640283650	1000	-	.	transcript_id "STRG.19894.2"; gene_id "STRG.19894";
chr2D	StringTie	exon	640283736	640283856	1000	-	.	transcript_id "STRG.19894.2"; gene_id "STRG.19894";
chr2D	StringTie	exon	640284066	640284229	1000	-	.	transcript_id "STRG.19894.2"; gene_id "STRG.19894";
chr2D	StringTie	exon	640284403	640284569	1000	-	.	transcript_id "STRG.19894.2"; gene_id "STRG.19894";
chr2D	StringTie	exon	640285591	640285720	1000	-	.	transcript_id "STRG.19894.2"; gene_id "STRG.19894";
chr2D	StringTie	exon	640285807	640285888	1000	-	.	transcript_id "STRG.19894.2"; gene_id "STRG.19894";
chr2D	StringTie	exon	640286347	640286431	1000	-	.	transcript_id "STRG.19894.2"; gene_id "STRG.19894";
chr2D	StringTie	exon	640286577	640286697	1000	-	.	transcript_id "STRG.19894.2"; gene_id "STRG.19894";
chr2D	StringTie	exon	640287003	640287053	1000	-	.	transcript_id "STRG.19894.2"; gene_id "STRG.19894";
chr2D	StringTie	exon	640287659	640287738	1000	-	.	transcript_id "STRG.19894.2"; gene_id "STRG.19894";
chr2D	StringTie	transcript	640289881	640294372	1000	+	.	transcript_id "STRG.19895.1"; gene_id "STRG.19895"
chr2D	StringTie	exon	640289881	640290177	1000	+	.	transcript_id "STRG.19895.1"; gene_id "STRG.19895";
chr2D	StringTie	exon	640290684	640290795	1000	+	.	transcript_id "STRG.19895.1"; gene_id "STRG.19895";
chr2D	StringTie	exon	640291103	640291205	1000	+	.	transcript_id "STRG.19895.1"; gene_id "STRG.19895";
chr2D	StringTie	exon	640291324	640291504	1000	+	.	transcript_id "STRG.19895.1"; gene_id "STRG.19895";
chr2D	StringTie	exon	640292248	640292359	1000	+	.	transcript_id "STRG.19895.1"; gene_id "STRG.19895";
chr2D	StringTie	exon	640292920	640293023	1000	+	.	transcript_id "STRG.19895.1"; gene_id "STRG.19895";
chr2D	StringTie	exon	640294136	640294372	1000	+	.	transcript_id "STRG.19895.1"; gene_id "STRG.19895";
chr2D	StringTie	transcript	640375791	640378635	1000	-	.	transcript_id "STRG.19896.1"; gene_id "STRG.19896"
chr2D	StringTie	exon	640375791	640376279	1000	-	.	transcript_id "STRG.19896.1"; gene_id "STRG.19896";
chr2D	StringTie	exon	640376372	640376527	1000	-	.	transcript_id "STRG.19896.1"; gene_id "STRG.19896";
chr2D	StringTie	exon	640376630	640377468	1000	-	.	transcript_id "STRG.19896.1"; gene_id "STRG.19896";
chr2D	StringTie	exon	640378303	640378635	1000	-	.	transcript_id "STRG.19896.1"; gene_id "STRG.19896";
chr2D	StringTie	transcript	640437155	640439859	1000	-	.	transcript_id "STRG.19899.1"; gene_id "STRG.19899"
chr2D	StringTie	exon	640437155	640437474	1000	-	.	transcript_id "STRG.19899.1"; gene_id "STRG.19899";
chr2D	StringTie	exon	640438067	640438118	1000	-	.	transcript_id "STRG.19899.1"; gene_id "STRG.19899";
chr2D	StringTie	exon	640438329	640438418	1000	-	.	transcript_id "STRG.19899.1"; gene_id "STRG.19899";
chr2D	StringTie	exon	640438492	640438587	1000	-	.	transcript_id "STRG.19899.1"; gene_id "STRG.19899";
chr2D	StringTie	exon	640438687	640438786	1000	-	.	transcript_id "STRG.19899.1"; gene_id "STRG.19899";
chr2D	StringTie	exon	640438864	640438919	1000	-	.	transcript_id "STRG.19899.1"; gene_id "STRG.19899";
chr2D	StringTie	exon	640439013	640439048	1000	-	.	transcript_id "STRG.19899.1"; gene_id "STRG.19899";
chr2D	StringTie	exon	640439130	640439206	1000	-	.	transcript_id "STRG.19899.1"; gene_id "STRG.19899";
chr2D	StringTie	exon	640439338	640439404	1000	-	.	transcript_id "STRG.19899.1"; gene_id "STRG.19899";
chr2D	StringTie	exon	640439528	640439859	1000	-	.	transcript_id "STRG.19899.1"; gene_id "STRG.19899";
chr2D	StringTie	transcript	640571409	640572614	1000	+	.	transcript_id "STRG.19897.1"; gene_id "STRG.19897"
chr2D	StringTie	exon	640571409	640571677	1000	+	.	transcript_id "STRG.19897.1"; gene_id "STRG.19897";
chr2D	StringTie	exon	640571788	640572614	1000	+	.	transcript_id "STRG.19897.1"; gene_id "STRG.19897";
chr2D	StringTie	transcript	640590104	640591719	1000	-	.	transcript_id "STRG.19898.1"; gene_id "STRG.19898"
chr2D	StringTie	exon	640590104	640590473	1000	-	.	transcript_id "STRG.19898.1"; gene_id "STRG.19898";
chr2D	StringTie	exon	640590559	640590676	1000	-	.	transcript_id "STRG.19898.1"; gene_id "STRG.19898";
chr2D	StringTie	exon	640590810	640590936	1000	-	.	transcript_id "STRG.19898.1"; gene_id "STRG.19898";
chr2D	StringTie	exon	640591032	640591097	1000	-	.	transcript_id "STRG.19898.1"; gene_id "STRG.19898";
chr2D	StringTie	exon	640591467	640591719	1000	-	.	transcript_id "STRG.19898.1"; gene_id "STRG.19898";
chr2D	StringTie	transcript	640668740	640673811	1000	+	.	transcript_id "STRG.19901.1"; gene_id "STRG.19901"
chr2D	StringTie	exon	640668740	640668988	1000	+	.	transcript_id "STRG.19901.1"; gene_id "STRG.19901";
chr2D	StringTie	exon	640669750	640670249	1000	+	.	transcript_id "STRG.19901.1"; gene_id "STRG.19901";
chr2D	StringTie	exon	640670354	640670439	1000	+	.	transcript_id "STRG.19901.1"; gene_id "STRG.19901";
chr2D	StringTie	exon	640670546	640670596	1000	+	.	transcript_id "STRG.19901.1"; gene_id "STRG.19901";
chr2D	StringTie	exon	640670748	640671133	1000	+	.	transcript_id "STRG.19901.1"; gene_id "STRG.19901";
chr2D	StringTie	exon	640671936	640672074	1000	+	.	transcript_id "STRG.19901.1"; gene_id "STRG.19901";
chr2D	StringTie	exon	640672859	640672914	1000	+	.	transcript_id "STRG.19901.1"; gene_id "STRG.19901";
chr2D	StringTie	exon	640673021	640673091	1000	+	.	transcript_id "STRG.19901.1"; gene_id "STRG.19901";
chr2D	StringTie	exon	640673181	640673811	1000	+	.	transcript_id "STRG.19901.1"; gene_id "STRG.19901";
chr2D	StringTie	transcript	640668740	640673811	1000	+	.	transcript_id "STRG.19901.2"; gene_id "STRG.19901"
chr2D	StringTie	exon	640668740	640668988	1000	+	.	transcript_id "STRG.19901.2"; gene_id "STRG.19901";
chr2D	StringTie	exon	640669750	640670249	1000	+	.	transcript_id "STRG.19901.2"; gene_id "STRG.19901";
chr2D	StringTie	exon	640670354	640670439	1000	+	.	transcript_id "STRG.19901.2"; gene_id "STRG.19901";
chr2D	StringTie	exon	640670546	640670596	1000	+	.	transcript_id "STRG.19901.2"; gene_id "STRG.19901";
chr2D	StringTie	exon	640670716	640671133	1000	+	.	transcript_id "STRG.19901.2"; gene_id "STRG.19901";
chr2D	StringTie	exon	640671936	640672074	1000	+	.	transcript_id "STRG.19901.2"; gene_id "STRG.19901";
chr2D	StringTie	exon	640672859	640672914	1000	+	.	transcript_id "STRG.19901.2"; gene_id "STRG.19901";
chr2D	StringTie	exon	640673021	640673091	1000	+	.	transcript_id "STRG.19901.2"; gene_id "STRG.19901";
chr2D	StringTie	exon	640673181	640673811	1000	+	.	transcript_id "STRG.19901.2"; gene_id "STRG.19901";
chr2D	StringTie	transcript	640789348	640798782	1000	+	.	transcript_id "STRG.19900.1"; gene_id "STRG.19900"
chr2D	StringTie	exon	640789348	640790168	1000	+	.	transcript_id "STRG.19900.1"; gene_id "STRG.19900";
chr2D	StringTie	exon	640790266	640790364	1000	+	.	transcript_id "STRG.19900.1"; gene_id "STRG.19900";
chr2D	StringTie	exon	640795398	640797321	1000	+	.	transcript_id "STRG.19900.1"; gene_id "STRG.19900";
chr2D	StringTie	exon	640797417	640797617	1000	+	.	transcript_id "STRG.19900.1"; gene_id "STRG.19900";
chr2D	StringTie	exon	640797757	640798020	1000	+	.	transcript_id "STRG.19900.1"; gene_id "STRG.19900";
chr2D	StringTie	exon	640798328	640798782	1000	+	.	transcript_id "STRG.19900.1"; gene_id "STRG.19900";
chr2D	StringTie	transcript	640794606	640798782	1000	+	.	transcript_id "STRG.19900.2"; gene_id "STRG.19900"
chr2D	StringTie	exon	640794606	640795110	1000	+	.	transcript_id "STRG.19900.2"; gene_id "STRG.19900";
chr2D	StringTie	exon	640795398	640797321	1000	+	.	transcript_id "STRG.19900.2"; gene_id "STRG.19900";
chr2D	StringTie	exon	640797417	640797617	1000	+	.	transcript_id "STRG.19900.2"; gene_id "STRG.19900";
chr2D	StringTie	exon	640797757	640798020	1000	+	.	transcript_id "STRG.19900.2"; gene_id "STRG.19900";
chr2D	StringTie	exon	640798328	640798782	1000	+	.	transcript_id "STRG.19900.2"; gene_id "STRG.19900";
chr2D	StringTie	transcript	640855850	640858579	1000	-	.	transcript_id "STRG.19902.1"; gene_id "STRG.19902"
chr2D	StringTie	exon	640855850	640856430	1000	-	.	transcript_id "STRG.19902.1"; gene_id "STRG.19902";
chr2D	StringTie	exon	640857011	640857157	1000	-	.	transcript_id "STRG.19902.1"; gene_id "STRG.19902";
chr2D	StringTie	exon	640857263	640858579	1000	-	.	transcript_id "STRG.19902.1"; gene_id "STRG.19902";
chr2D	StringTie	transcript	640855850	640858579	1000	-	.	transcript_id "STRG.19902.2"; gene_id "STRG.19902"
chr2D	StringTie	exon	640855850	640856430	1000	-	.	transcript_id "STRG.19902.2"; gene_id "STRG.19902";
chr2D	StringTie	exon	640857011	640858579	1000	-	.	transcript_id "STRG.19902.2"; gene_id "STRG.19902";
chr2D	StringTie	transcript	640873056	640878447	1000	-	.	transcript_id "STRG.19904.1"; gene_id "STRG.19904"
chr2D	StringTie	exon	640873056	640873580	1000	-	.	transcript_id "STRG.19904.1"; gene_id "STRG.19904";
chr2D	StringTie	exon	640873687	640873749	1000	-	.	transcript_id "STRG.19904.1"; gene_id "STRG.19904";
chr2D	StringTie	exon	640873839	640873889	1000	-	.	transcript_id "STRG.19904.1"; gene_id "STRG.19904";
chr2D	StringTie	exon	640873980	640874064	1000	-	.	transcript_id "STRG.19904.1"; gene_id "STRG.19904";
chr2D	StringTie	exon	640875129	640875192	1000	-	.	transcript_id "STRG.19904.1"; gene_id "STRG.19904";
chr2D	StringTie	exon	640875262	640875454	1000	-	.	transcript_id "STRG.19904.1"; gene_id "STRG.19904";
chr2D	StringTie	exon	640876622	640877415	1000	-	.	transcript_id "STRG.19904.1"; gene_id "STRG.19904";
chr2D	StringTie	exon	640878094	640878447	1000	-	.	transcript_id "STRG.19904.1"; gene_id "STRG.19904";
chr2D	StringTie	transcript	640971011	640973533	1000	+	.	transcript_id "STRG.19903.1"; gene_id "STRG.19903"
chr2D	StringTie	exon	640971011	640971194	1000	+	.	transcript_id "STRG.19903.1"; gene_id "STRG.19903";
chr2D	StringTie	exon	640971275	640971348	1000	+	.	transcript_id "STRG.19903.1"; gene_id "STRG.19903";
chr2D	StringTie	exon	640971423	640971536	1000	+	.	transcript_id "STRG.19903.1"; gene_id "STRG.19903";
chr2D	StringTie	exon	640971677	640972033	1000	+	.	transcript_id "STRG.19903.1"; gene_id "STRG.19903";
chr2D	StringTie	exon	640972153	640972413	1000	+	.	transcript_id "STRG.19903.1"; gene_id "STRG.19903";
chr2D	StringTie	exon	640972641	640972868	1000	+	.	transcript_id "STRG.19903.1"; gene_id "STRG.19903";
chr2D	StringTie	exon	640972976	640973533	1000	+	.	transcript_id "STRG.19903.1"; gene_id "STRG.19903";
chr2D	StringTie	transcript	641002620	641005922	1000	+	.	transcript_id "STRG.19905.1"; gene_id "STRG.19905"
chr2D	StringTie	exon	641002620	641003636	1000	+	.	transcript_id "STRG.19905.1"; gene_id "STRG.19905";
chr2D	StringTie	exon	641003715	641004647	1000	+	.	transcript_id "STRG.19905.1"; gene_id "STRG.19905";
chr2D	StringTie	exon	641004947	641005096	1000	+	.	transcript_id "STRG.19905.1"; gene_id "STRG.19905";
chr2D	StringTie	exon	641005249	641005922	1000	+	.	transcript_id "STRG.19905.1"; gene_id "STRG.19905";
chr2D	StringTie	transcript	641002620	641005922	1000	+	.	transcript_id "STRG.19905.2"; gene_id "STRG.19905"
chr2D	StringTie	exon	641002620	641003271	1000	+	.	transcript_id "STRG.19905.2"; gene_id "STRG.19905";
chr2D	StringTie	exon	641004947	641005096	1000	+	.	transcript_id "STRG.19905.2"; gene_id "STRG.19905";
chr2D	StringTie	exon	641005249	641005922	1000	+	.	transcript_id "STRG.19905.2"; gene_id "STRG.19905";
chr2D	StringTie	transcript	641002620	641005922	1000	+	.	transcript_id "STRG.19905.3"; gene_id "STRG.19905"
chr2D	StringTie	exon	641002620	641003271	1000	+	.	transcript_id "STRG.19905.3"; gene_id "STRG.19905";
chr2D	StringTie	exon	641003357	641003636	1000	+	.	transcript_id "STRG.19905.3"; gene_id "STRG.19905";
chr2D	StringTie	exon	641003715	641004647	1000	+	.	transcript_id "STRG.19905.3"; gene_id "STRG.19905";
chr2D	StringTie	exon	641004947	641005096	1000	+	.	transcript_id "STRG.19905.3"; gene_id "STRG.19905";
chr2D	StringTie	exon	641005249	641005922	1000	+	.	transcript_id "STRG.19905.3"; gene_id "STRG.19905";
chr2D	StringTie	transcript	641008648	641012819	1000	-	.	transcript_id "STRG.19906.1"; gene_id "STRG.19906"
chr2D	StringTie	exon	641008648	641009662	1000	-	.	transcript_id "STRG.19906.1"; gene_id "STRG.19906";
chr2D	StringTie	exon	641009992	641010089	1000	-	.	transcript_id "STRG.19906.1"; gene_id "STRG.19906";
chr2D	StringTie	exon	641010165	641010256	1000	-	.	transcript_id "STRG.19906.1"; gene_id "STRG.19906";
chr2D	StringTie	exon	641010544	641010647	1000	-	.	transcript_id "STRG.19906.1"; gene_id "STRG.19906";
chr2D	StringTie	exon	641010755	641010854	1000	-	.	transcript_id "STRG.19906.1"; gene_id "STRG.19906";
chr2D	StringTie	exon	641012281	641012819	1000	-	.	transcript_id "STRG.19906.1"; gene_id "STRG.19906";
chr2D	StringTie	transcript	641163835	641166609	1000	+	.	transcript_id "STRG.19907.1"; gene_id "STRG.19907"
chr2D	StringTie	exon	641163835	641164423	1000	+	.	transcript_id "STRG.19907.1"; gene_id "STRG.19907";
chr2D	StringTie	exon	641164651	641166609	1000	+	.	transcript_id "STRG.19907.1"; gene_id "STRG.19907";
chr2D	StringTie	transcript	641163835	641166609	1000	+	.	transcript_id "STRG.19907.2"; gene_id "STRG.19907"
chr2D	StringTie	exon	641163835	641164423	1000	+	.	transcript_id "STRG.19907.2"; gene_id "STRG.19907";
chr2D	StringTie	exon	641164651	641164758	1000	+	.	transcript_id "STRG.19907.2"; gene_id "STRG.19907";
chr2D	StringTie	exon	641166203	641166609	1000	+	.	transcript_id "STRG.19907.2"; gene_id "STRG.19907";
chr2D	StringTie	transcript	641321858	641324032	1000	-	.	transcript_id "STRG.19908.1"; gene_id "STRG.19908"
chr2D	StringTie	exon	641321858	641323089	1000	-	.	transcript_id "STRG.19908.1"; gene_id "STRG.19908";
chr2D	StringTie	exon	641323185	641323639	1000	-	.	transcript_id "STRG.19908.1"; gene_id "STRG.19908";
chr2D	StringTie	exon	641323759	641324032	1000	-	.	transcript_id "STRG.19908.1"; gene_id "STRG.19908";
chr2D	StringTie	transcript	641329011	641330411	1000	-	.	transcript_id "STRG.19909.1"; gene_id "STRG.19909"
chr2D	StringTie	exon	641329011	641329796	1000	-	.	transcript_id "STRG.19909.1"; gene_id "STRG.19909";
chr2D	StringTie	exon	641329889	641330411	1000	-	.	transcript_id "STRG.19909.1"; gene_id "STRG.19909";
chr2D	StringTie	transcript	641336294	641354710	1000	+	.	transcript_id "STRG.19910.1"; gene_id "STRG.19910"
chr2D	StringTie	exon	641336294	641336598	1000	+	.	transcript_id "STRG.19910.1"; gene_id "STRG.19910";
chr2D	StringTie	exon	641336704	641336911	1000	+	.	transcript_id "STRG.19910.1"; gene_id "STRG.19910";
chr2D	StringTie	exon	641337041	641337113	1000	+	.	transcript_id "STRG.19910.1"; gene_id "STRG.19910";
chr2D	StringTie	exon	641337219	641337312	1000	+	.	transcript_id "STRG.19910.1"; gene_id "STRG.19910";
chr2D	StringTie	exon	641352559	641354710	1000	+	.	transcript_id "STRG.19910.1"; gene_id "STRG.19910";
chr2D	StringTie	transcript	641413967	641416631	1000	+	.	transcript_id "STRG.19911.1"; gene_id "STRG.19911"
chr2D	StringTie	exon	641413967	641414281	1000	+	.	transcript_id "STRG.19911.1"; gene_id "STRG.19911";
chr2D	StringTie	exon	641414378	641414528	1000	+	.	transcript_id "STRG.19911.1"; gene_id "STRG.19911";
chr2D	StringTie	exon	641414661	641414727	1000	+	.	transcript_id "STRG.19911.1"; gene_id "STRG.19911";
chr2D	StringTie	exon	641414838	641415078	1000	+	.	transcript_id "STRG.19911.1"; gene_id "STRG.19911";
chr2D	StringTie	exon	641416105	641416631	1000	+	.	transcript_id "STRG.19911.1"; gene_id "STRG.19911";
chr2D	StringTie	transcript	641413967	641416631	1000	+	.	transcript_id "STRG.19911.2"; gene_id "STRG.19911"
chr2D	StringTie	exon	641413967	641414281	1000	+	.	transcript_id "STRG.19911.2"; gene_id "STRG.19911";
chr2D	StringTie	exon	641414378	641414528	1000	+	.	transcript_id "STRG.19911.2"; gene_id "STRG.19911";
chr2D	StringTie	exon	641414661	641414727	1000	+	.	transcript_id "STRG.19911.2"; gene_id "STRG.19911";
chr2D	StringTie	exon	641414838	641415078	1000	+	.	transcript_id "STRG.19911.2"; gene_id "STRG.19911";
chr2D	StringTie	exon	641416105	641416306	1000	+	.	transcript_id "STRG.19911.2"; gene_id "STRG.19911";
chr2D	StringTie	exon	641416406	641416631	1000	+	.	transcript_id "STRG.19911.2"; gene_id "STRG.19911";
chr2D	StringTie	transcript	641421799	641424866	1000	+	.	transcript_id "STRG.19913.1"; gene_id "STRG.19913"
chr2D	StringTie	exon	641421799	641422351	1000	+	.	transcript_id "STRG.19913.1"; gene_id "STRG.19913";
chr2D	StringTie	exon	641422430	641422682	1000	+	.	transcript_id "STRG.19913.1"; gene_id "STRG.19913";
chr2D	StringTie	exon	641422777	641423036	1000	+	.	transcript_id "STRG.19913.1"; gene_id "STRG.19913";
chr2D	StringTie	exon	641423379	641423792	1000	+	.	transcript_id "STRG.19913.1"; gene_id "STRG.19913";
chr2D	StringTie	exon	641424430	641424866	1000	+	.	transcript_id "STRG.19913.1"; gene_id "STRG.19913";
chr2D	StringTie	transcript	641425628	641428747	1000	-	.	transcript_id "STRG.19912.1"; gene_id "STRG.19912"
chr2D	StringTie	exon	641425628	641425974	1000	-	.	transcript_id "STRG.19912.1"; gene_id "STRG.19912";
chr2D	StringTie	exon	641426075	641426266	1000	-	.	transcript_id "STRG.19912.1"; gene_id "STRG.19912";
chr2D	StringTie	exon	641426675	641426779	1000	-	.	transcript_id "STRG.19912.1"; gene_id "STRG.19912";
chr2D	StringTie	exon	641426871	641426951	1000	-	.	transcript_id "STRG.19912.1"; gene_id "STRG.19912";
chr2D	StringTie	exon	641427284	641427383	1000	-	.	transcript_id "STRG.19912.1"; gene_id "STRG.19912";
chr2D	StringTie	exon	641428269	641428747	1000	-	.	transcript_id "STRG.19912.1"; gene_id "STRG.19912";
chr2D	StringTie	transcript	641447662	641453538	1000	+	.	transcript_id "STRG.19914.1"; gene_id "STRG.19914"
chr2D	StringTie	exon	641447662	641447941	1000	+	.	transcript_id "STRG.19914.1"; gene_id "STRG.19914";
chr2D	StringTie	exon	641448525	641448648	1000	+	.	transcript_id "STRG.19914.1"; gene_id "STRG.19914";
chr2D	StringTie	exon	641448732	641448899	1000	+	.	transcript_id "STRG.19914.1"; gene_id "STRG.19914";
chr2D	StringTie	exon	641449348	641449416	1000	+	.	transcript_id "STRG.19914.1"; gene_id "STRG.19914";
chr2D	StringTie	exon	641449663	641449756	1000	+	.	transcript_id "STRG.19914.1"; gene_id "STRG.19914";
chr2D	StringTie	exon	641449889	641449989	1000	+	.	transcript_id "STRG.19914.1"; gene_id "STRG.19914";
chr2D	StringTie	exon	641450453	641450498	1000	+	.	transcript_id "STRG.19914.1"; gene_id "STRG.19914";
chr2D	StringTie	exon	641450575	641450634	1000	+	.	transcript_id "STRG.19914.1"; gene_id "STRG.19914";
chr2D	StringTie	exon	641450718	641450786	1000	+	.	transcript_id "STRG.19914.1"; gene_id "STRG.19914";
chr2D	StringTie	exon	641451291	641451374	1000	+	.	transcript_id "STRG.19914.1"; gene_id "STRG.19914";
chr2D	StringTie	exon	641451440	641451523	1000	+	.	transcript_id "STRG.19914.1"; gene_id "STRG.19914";
chr2D	StringTie	exon	641451673	641451758	1000	+	.	transcript_id "STRG.19914.1"; gene_id "STRG.19914";
chr2D	StringTie	exon	641452408	641452498	1000	+	.	transcript_id "STRG.19914.1"; gene_id "STRG.19914";
chr2D	StringTie	exon	641452582	641452662	1000	+	.	transcript_id "STRG.19914.1"; gene_id "STRG.19914";
chr2D	StringTie	exon	641452751	641452825	1000	+	.	transcript_id "STRG.19914.1"; gene_id "STRG.19914";
chr2D	StringTie	exon	641452949	641453538	1000	+	.	transcript_id "STRG.19914.1"; gene_id "STRG.19914";
chr2D	StringTie	transcript	641968795	641972999	1000	+	.	transcript_id "STRG.19915.1"; gene_id "STRG.19915"
chr2D	StringTie	exon	641968795	641969337	1000	+	.	transcript_id "STRG.19915.1"; gene_id "STRG.19915";
chr2D	StringTie	exon	641969429	641969555	1000	+	.	transcript_id "STRG.19915.1"; gene_id "STRG.19915";
chr2D	StringTie	exon	641969729	641969780	1000	+	.	transcript_id "STRG.19915.1"; gene_id "STRG.19915";
chr2D	StringTie	exon	641969877	641970204	1000	+	.	transcript_id "STRG.19915.1"; gene_id "STRG.19915";
chr2D	StringTie	exon	641970410	641970489	1000	+	.	transcript_id "STRG.19915.1"; gene_id "STRG.19915";
chr2D	StringTie	exon	641970571	641970618	1000	+	.	transcript_id "STRG.19915.1"; gene_id "STRG.19915";
chr2D	StringTie	exon	641971487	641971633	1000	+	.	transcript_id "STRG.19915.1"; gene_id "STRG.19915";
chr2D	StringTie	exon	641971935	641972007	1000	+	.	transcript_id "STRG.19915.1"; gene_id "STRG.19915";
chr2D	StringTie	exon	641972100	641972172	1000	+	.	transcript_id "STRG.19915.1"; gene_id "STRG.19915";
chr2D	StringTie	exon	641972552	641972999	1000	+	.	transcript_id "STRG.19915.1"; gene_id "STRG.19915";
chr2D	StringTie	transcript	641973622	641976761	1000	-	.	transcript_id "STRG.19916.1"; gene_id "STRG.19916"
chr2D	StringTie	exon	641973622	641975852	1000	-	.	transcript_id "STRG.19916.1"; gene_id "STRG.19916";
chr2D	StringTie	exon	641976117	641976221	1000	-	.	transcript_id "STRG.19916.1"; gene_id "STRG.19916";
chr2D	StringTie	exon	641976358	641976761	1000	-	.	transcript_id "STRG.19916.1"; gene_id "STRG.19916";
chr2D	StringTie	transcript	641973622	641976761	1000	-	.	transcript_id "STRG.19916.2"; gene_id "STRG.19916"
chr2D	StringTie	exon	641973622	641975852	1000	-	.	transcript_id "STRG.19916.2"; gene_id "STRG.19916";
chr2D	StringTie	exon	641976117	641976761	1000	-	.	transcript_id "STRG.19916.2"; gene_id "STRG.19916";
chr2D	StringTie	transcript	641973622	641976761	1000	-	.	transcript_id "STRG.19916.3"; gene_id "STRG.19916"
chr2D	StringTie	exon	641973622	641975852	1000	-	.	transcript_id "STRG.19916.3"; gene_id "STRG.19916";
chr2D	StringTie	exon	641976062	641976761	1000	-	.	transcript_id "STRG.19916.3"; gene_id "STRG.19916";
chr2D	StringTie	transcript	641973622	641976761	1000	-	.	transcript_id "STRG.19916.4"; gene_id "STRG.19916"
chr2D	StringTie	exon	641973622	641975852	1000	-	.	transcript_id "STRG.19916.4"; gene_id "STRG.19916";
chr2D	StringTie	exon	641976062	641976221	1000	-	.	transcript_id "STRG.19916.4"; gene_id "STRG.19916";
chr2D	StringTie	exon	641976358	641976761	1000	-	.	transcript_id "STRG.19916.4"; gene_id "STRG.19916";
chr2D	StringTie	transcript	642003478	642007151	1000	+	.	transcript_id "STRG.19917.1"; gene_id "STRG.19917"
chr2D	StringTie	exon	642003478	642003697	1000	+	.	transcript_id "STRG.19917.1"; gene_id "STRG.19917";
chr2D	StringTie	exon	642003810	642003906	1000	+	.	transcript_id "STRG.19917.1"; gene_id "STRG.19917";
chr2D	StringTie	exon	642004024	642004141	1000	+	.	transcript_id "STRG.19917.1"; gene_id "STRG.19917";
chr2D	StringTie	exon	642004251	642004324	1000	+	.	transcript_id "STRG.19917.1"; gene_id "STRG.19917";
chr2D	StringTie	exon	642004561	642004637	1000	+	.	transcript_id "STRG.19917.1"; gene_id "STRG.19917";
chr2D	StringTie	exon	642004744	642004780	1000	+	.	transcript_id "STRG.19917.1"; gene_id "STRG.19917";
chr2D	StringTie	exon	642004952	642005037	1000	+	.	transcript_id "STRG.19917.1"; gene_id "STRG.19917";
chr2D	StringTie	exon	642005131	642005190	1000	+	.	transcript_id "STRG.19917.1"; gene_id "STRG.19917";
chr2D	StringTie	exon	642005300	642005445	1000	+	.	transcript_id "STRG.19917.1"; gene_id "STRG.19917";
chr2D	StringTie	exon	642005587	642005713	1000	+	.	transcript_id "STRG.19917.1"; gene_id "STRG.19917";
chr2D	StringTie	exon	642005794	642005949	1000	+	.	transcript_id "STRG.19917.1"; gene_id "STRG.19917";
chr2D	StringTie	exon	642006042	642006152	1000	+	.	transcript_id "STRG.19917.1"; gene_id "STRG.19917";
chr2D	StringTie	exon	642006279	642006389	1000	+	.	transcript_id "STRG.19917.1"; gene_id "STRG.19917";
chr2D	StringTie	exon	642006568	642006666	1000	+	.	transcript_id "STRG.19917.1"; gene_id "STRG.19917";
chr2D	StringTie	exon	642006765	642007151	1000	+	.	transcript_id "STRG.19917.1"; gene_id "STRG.19917";
chr2D	StringTie	transcript	642007294	642012095	1000	+	.	transcript_id "STRG.19918.1"; gene_id "STRG.19918"
chr2D	StringTie	exon	642007294	642007934	1000	+	.	transcript_id "STRG.19918.1"; gene_id "STRG.19918";
chr2D	StringTie	exon	642008472	642009402	1000	+	.	transcript_id "STRG.19918.1"; gene_id "STRG.19918";
chr2D	StringTie	exon	642009488	642010012	1000	+	.	transcript_id "STRG.19918.1"; gene_id "STRG.19918";
chr2D	StringTie	exon	642010112	642010570	1000	+	.	transcript_id "STRG.19918.1"; gene_id "STRG.19918";
chr2D	StringTie	exon	642011566	642012095	1000	+	.	transcript_id "STRG.19918.1"; gene_id "STRG.19918";
chr2D	StringTie	transcript	642007294	642012095	1000	+	.	transcript_id "STRG.19918.2"; gene_id "STRG.19918"
chr2D	StringTie	exon	642007294	642007934	1000	+	.	transcript_id "STRG.19918.2"; gene_id "STRG.19918";
chr2D	StringTie	exon	642008472	642010012	1000	+	.	transcript_id "STRG.19918.2"; gene_id "STRG.19918";
chr2D	StringTie	exon	642010112	642010570	1000	+	.	transcript_id "STRG.19918.2"; gene_id "STRG.19918";
chr2D	StringTie	exon	642011566	642012095	1000	+	.	transcript_id "STRG.19918.2"; gene_id "STRG.19918";
chr2D	StringTie	transcript	642071562	642076791	1000	-	.	transcript_id "STRG.19920.1"; gene_id "STRG.19920"
chr2D	StringTie	exon	642071562	642072007	1000	-	.	transcript_id "STRG.19920.1"; gene_id "STRG.19920";
chr2D	StringTie	exon	642072095	642072191	1000	-	.	transcript_id "STRG.19920.1"; gene_id "STRG.19920";
chr2D	StringTie	exon	642072300	642072700	1000	-	.	transcript_id "STRG.19920.1"; gene_id "STRG.19920";
chr2D	StringTie	exon	642072778	642073679	1000	-	.	transcript_id "STRG.19920.1"; gene_id "STRG.19920";
chr2D	StringTie	exon	642076557	642076791	1000	-	.	transcript_id "STRG.19920.1"; gene_id "STRG.19920";
chr2D	StringTie	transcript	642127355	642133104	1000	+	.	transcript_id "STRG.19919.1"; gene_id "STRG.19919"
chr2D	StringTie	exon	642127355	642128606	1000	+	.	transcript_id "STRG.19919.1"; gene_id "STRG.19919";
chr2D	StringTie	exon	642128966	642129119	1000	+	.	transcript_id "STRG.19919.1"; gene_id "STRG.19919";
chr2D	StringTie	exon	642129279	642129428	1000	+	.	transcript_id "STRG.19919.1"; gene_id "STRG.19919";
chr2D	StringTie	exon	642129525	642129575	1000	+	.	transcript_id "STRG.19919.1"; gene_id "STRG.19919";
chr2D	StringTie	exon	642129673	642129781	1000	+	.	transcript_id "STRG.19919.1"; gene_id "STRG.19919";
chr2D	StringTie	exon	642129882	642130006	1000	+	.	transcript_id "STRG.19919.1"; gene_id "STRG.19919";
chr2D	StringTie	exon	642130084	642130128	1000	+	.	transcript_id "STRG.19919.1"; gene_id "STRG.19919";
chr2D	StringTie	exon	642131266	642132185	1000	+	.	transcript_id "STRG.19919.1"; gene_id "STRG.19919";
chr2D	StringTie	exon	642132759	642133104	1000	+	.	transcript_id "STRG.19919.1"; gene_id "STRG.19919";
chr2D	StringTie	transcript	642142885	642144770	1000	+	.	transcript_id "STRG.19921.1"; gene_id "STRG.19921"
chr2D	StringTie	exon	642142885	642143047	1000	+	.	transcript_id "STRG.19921.1"; gene_id "STRG.19921";
chr2D	StringTie	exon	642143122	642143598	1000	+	.	transcript_id "STRG.19921.1"; gene_id "STRG.19921";
chr2D	StringTie	exon	642143696	642144770	1000	+	.	transcript_id "STRG.19921.1"; gene_id "STRG.19921";
chr2D	StringTie	transcript	642355936	642359463	1000	+	.	transcript_id "STRG.19922.1"; gene_id "STRG.19922"
chr2D	StringTie	exon	642355936	642356207	1000	+	.	transcript_id "STRG.19922.1"; gene_id "STRG.19922";
chr2D	StringTie	exon	642356778	642356951	1000	+	.	transcript_id "STRG.19922.1"; gene_id "STRG.19922";
chr2D	StringTie	exon	642357183	642357298	1000	+	.	transcript_id "STRG.19922.1"; gene_id "STRG.19922";
chr2D	StringTie	exon	642357400	642357610	1000	+	.	transcript_id "STRG.19922.1"; gene_id "STRG.19922";
chr2D	StringTie	exon	642357692	642357929	1000	+	.	transcript_id "STRG.19922.1"; gene_id "STRG.19922";
chr2D	StringTie	exon	642358094	642358241	1000	+	.	transcript_id "STRG.19922.1"; gene_id "STRG.19922";
chr2D	StringTie	exon	642358602	642359463	1000	+	.	transcript_id "STRG.19922.1"; gene_id "STRG.19922";
chr2D	StringTie	transcript	642359181	642362014	1000	-	.	transcript_id "STRG.19923.1"; gene_id "STRG.19923"
chr2D	StringTie	exon	642359181	642359879	1000	-	.	transcript_id "STRG.19923.1"; gene_id "STRG.19923";
chr2D	StringTie	exon	642359963	642360116	1000	-	.	transcript_id "STRG.19923.1"; gene_id "STRG.19923";
chr2D	StringTie	exon	642361462	642362014	1000	-	.	transcript_id "STRG.19923.1"; gene_id "STRG.19923";
chr2D	StringTie	transcript	642364926	642367287	1000	-	.	transcript_id "STRG.19924.1"; gene_id "STRG.19924"
chr2D	StringTie	exon	642364926	642366634	1000	-	.	transcript_id "STRG.19924.1"; gene_id "STRG.19924";
chr2D	StringTie	exon	642366847	642367287	1000	-	.	transcript_id "STRG.19924.1"; gene_id "STRG.19924";
chr2D	StringTie	transcript	642364926	642367287	1000	-	.	transcript_id "STRG.19924.2"; gene_id "STRG.19924"
chr2D	StringTie	exon	642364926	642366596	1000	-	.	transcript_id "STRG.19924.2"; gene_id "STRG.19924";
chr2D	StringTie	exon	642366847	642367287	1000	-	.	transcript_id "STRG.19924.2"; gene_id "STRG.19924";
chr2D	StringTie	transcript	642368028	642373174	1000	-	.	transcript_id "STRG.19926.1"; gene_id "STRG.19926"
chr2D	StringTie	exon	642368028	642368458	1000	-	.	transcript_id "STRG.19926.1"; gene_id "STRG.19926";
chr2D	StringTie	exon	642368689	642368846	1000	-	.	transcript_id "STRG.19926.1"; gene_id "STRG.19926";
chr2D	StringTie	exon	642369293	642369341	1000	-	.	transcript_id "STRG.19926.1"; gene_id "STRG.19926";
chr2D	StringTie	exon	642369499	642369566	1000	-	.	transcript_id "STRG.19926.1"; gene_id "STRG.19926";
chr2D	StringTie	exon	642370058	642370138	1000	-	.	transcript_id "STRG.19926.1"; gene_id "STRG.19926";
chr2D	StringTie	exon	642370225	642370269	1000	-	.	transcript_id "STRG.19926.1"; gene_id "STRG.19926";
chr2D	StringTie	exon	642370353	642370417	1000	-	.	transcript_id "STRG.19926.1"; gene_id "STRG.19926";
chr2D	StringTie	exon	642371063	642371133	1000	-	.	transcript_id "STRG.19926.1"; gene_id "STRG.19926";
chr2D	StringTie	exon	642371440	642371783	1000	-	.	transcript_id "STRG.19926.1"; gene_id "STRG.19926";
chr2D	StringTie	exon	642372856	642373174	1000	-	.	transcript_id "STRG.19926.1"; gene_id "STRG.19926";
chr2D	StringTie	transcript	642399946	642402674	1000	-	.	transcript_id "STRG.19925.1"; gene_id "STRG.19925"
chr2D	StringTie	exon	642399946	642401215	1000	-	.	transcript_id "STRG.19925.1"; gene_id "STRG.19925";
chr2D	StringTie	exon	642402203	642402674	1000	-	.	transcript_id "STRG.19925.1"; gene_id "STRG.19925";
chr2D	StringTie	transcript	642432918	642434510	1000	-	.	transcript_id "STRG.19927.1"; gene_id "STRG.19927"
chr2D	StringTie	exon	642432918	642434277	1000	-	.	transcript_id "STRG.19927.1"; gene_id "STRG.19927";
chr2D	StringTie	exon	642434370	642434510	1000	-	.	transcript_id "STRG.19927.1"; gene_id "STRG.19927";
chr2D	StringTie	transcript	642569891	642571078	1000	+	.	transcript_id "STRG.19928.1"; gene_id "STRG.19928"
chr2D	StringTie	exon	642569891	642570226	1000	+	.	transcript_id "STRG.19928.1"; gene_id "STRG.19928";
chr2D	StringTie	exon	642570311	642571078	1000	+	.	transcript_id "STRG.19928.1"; gene_id "STRG.19928";
chr2D	StringTie	transcript	642652557	642654149	1000	+	.	transcript_id "STRG.19929.1"; gene_id "STRG.19929"
chr2D	StringTie	exon	642652557	642652928	1000	+	.	transcript_id "STRG.19929.1"; gene_id "STRG.19929";
chr2D	StringTie	exon	642653021	642654149	1000	+	.	transcript_id "STRG.19929.1"; gene_id "STRG.19929";
chr2D	StringTie	transcript	642743896	642745309	1000	+	.	transcript_id "STRG.19930.1"; gene_id "STRG.19930"
chr2D	StringTie	exon	642743896	642744293	1000	+	.	transcript_id "STRG.19930.1"; gene_id "STRG.19930";
chr2D	StringTie	exon	642744389	642745309	1000	+	.	transcript_id "STRG.19930.1"; gene_id "STRG.19930";
chr2D	StringTie	transcript	642748678	642756351	1000	-	.	transcript_id "STRG.19931.1"; gene_id "STRG.19931"
chr2D	StringTie	exon	642748678	642750198	1000	-	.	transcript_id "STRG.19931.1"; gene_id "STRG.19931";
chr2D	StringTie	exon	642750559	642750618	1000	-	.	transcript_id "STRG.19931.1"; gene_id "STRG.19931";
chr2D	StringTie	exon	642750713	642751544	1000	-	.	transcript_id "STRG.19931.1"; gene_id "STRG.19931";
chr2D	StringTie	exon	642751891	642752200	1000	-	.	transcript_id "STRG.19931.1"; gene_id "STRG.19931";
chr2D	StringTie	exon	642752942	642753233	1000	-	.	transcript_id "STRG.19931.1"; gene_id "STRG.19931";
chr2D	StringTie	exon	642753479	642755188	1000	-	.	transcript_id "STRG.19931.1"; gene_id "STRG.19931";
chr2D	StringTie	exon	642755364	642756351	1000	-	.	transcript_id "STRG.19931.1"; gene_id "STRG.19931";
chr2D	StringTie	transcript	642748678	642756351	1000	-	.	transcript_id "STRG.19931.2"; gene_id "STRG.19931"
chr2D	StringTie	exon	642748678	642749239	1000	-	.	transcript_id "STRG.19931.2"; gene_id "STRG.19931";
chr2D	StringTie	exon	642750103	642750198	1000	-	.	transcript_id "STRG.19931.2"; gene_id "STRG.19931";
chr2D	StringTie	exon	642750559	642750618	1000	-	.	transcript_id "STRG.19931.2"; gene_id "STRG.19931";
chr2D	StringTie	exon	642750713	642751544	1000	-	.	transcript_id "STRG.19931.2"; gene_id "STRG.19931";
chr2D	StringTie	exon	642751891	642752200	1000	-	.	transcript_id "STRG.19931.2"; gene_id "STRG.19931";
chr2D	StringTie	exon	642752942	642753233	1000	-	.	transcript_id "STRG.19931.2"; gene_id "STRG.19931";
chr2D	StringTie	exon	642753479	642755188	1000	-	.	transcript_id "STRG.19931.2"; gene_id "STRG.19931";
chr2D	StringTie	exon	642755364	642756351	1000	-	.	transcript_id "STRG.19931.2"; gene_id "STRG.19931";
chr2D	StringTie	transcript	642751144	642756351	1000	-	.	transcript_id "STRG.19931.3"; gene_id "STRG.19931"
chr2D	StringTie	exon	642751144	642751544	1000	-	.	transcript_id "STRG.19931.3"; gene_id "STRG.19931";
chr2D	StringTie	exon	642751891	642752200	1000	-	.	transcript_id "STRG.19931.3"; gene_id "STRG.19931";
chr2D	StringTie	exon	642752942	642753233	1000	-	.	transcript_id "STRG.19931.3"; gene_id "STRG.19931";
chr2D	StringTie	exon	642753479	642755188	1000	-	.	transcript_id "STRG.19931.3"; gene_id "STRG.19931";
chr2D	StringTie	exon	642755364	642756351	1000	-	.	transcript_id "STRG.19931.3"; gene_id "STRG.19931";
chr2D	StringTie	transcript	642814204	642815432	1000	-	.	transcript_id "STRG.19932.1"; gene_id "STRG.19932"
chr2D	StringTie	exon	642814204	642815432	1000	-	.	transcript_id "STRG.19932.1"; gene_id "STRG.19932";
chr2D	StringTie	transcript	642963695	642966169	1000	-	.	transcript_id "STRG.19933.1"; gene_id "STRG.19933"
chr2D	StringTie	exon	642963695	642964255	1000	-	.	transcript_id "STRG.19933.1"; gene_id "STRG.19933";
chr2D	StringTie	exon	642965543	642965748	1000	-	.	transcript_id "STRG.19933.1"; gene_id "STRG.19933";
chr2D	StringTie	exon	642965860	642966169	1000	-	.	transcript_id "STRG.19933.1"; gene_id "STRG.19933";
chr2D	StringTie	transcript	643118384	643124407	1000	+	.	transcript_id "STRG.19934.1"; gene_id "STRG.19934"
chr2D	StringTie	exon	643118384	643118579	1000	+	.	transcript_id "STRG.19934.1"; gene_id "STRG.19934";
chr2D	StringTie	exon	643119411	643119508	1000	+	.	transcript_id "STRG.19934.1"; gene_id "STRG.19934";
chr2D	StringTie	exon	643119643	643119820	1000	+	.	transcript_id "STRG.19934.1"; gene_id "STRG.19934";
chr2D	StringTie	exon	643119938	643120129	1000	+	.	transcript_id "STRG.19934.1"; gene_id "STRG.19934";
chr2D	StringTie	exon	643120832	643120909	1000	+	.	transcript_id "STRG.19934.1"; gene_id "STRG.19934";
chr2D	StringTie	exon	643121333	643121634	1000	+	.	transcript_id "STRG.19934.1"; gene_id "STRG.19934";
chr2D	StringTie	exon	643121756	643121866	1000	+	.	transcript_id "STRG.19934.1"; gene_id "STRG.19934";
chr2D	StringTie	exon	643121939	643122429	1000	+	.	transcript_id "STRG.19934.1"; gene_id "STRG.19934";
chr2D	StringTie	exon	643122519	643122687	1000	+	.	transcript_id "STRG.19934.1"; gene_id "STRG.19934";
chr2D	StringTie	exon	643122896	643123135	1000	+	.	transcript_id "STRG.19934.1"; gene_id "STRG.19934";
chr2D	StringTie	exon	643123257	643123391	1000	+	.	transcript_id "STRG.19934.1"; gene_id "STRG.19934";
chr2D	StringTie	exon	643123479	643124407	1000	+	.	transcript_id "STRG.19934.1"; gene_id "STRG.19934";
chr2D	StringTie	transcript	643118384	643124407	1000	+	.	transcript_id "STRG.19934.2"; gene_id "STRG.19934"
chr2D	StringTie	exon	643118384	643118579	1000	+	.	transcript_id "STRG.19934.2"; gene_id "STRG.19934";
chr2D	StringTie	exon	643119411	643119508	1000	+	.	transcript_id "STRG.19934.2"; gene_id "STRG.19934";
chr2D	StringTie	exon	643119643	643119820	1000	+	.	transcript_id "STRG.19934.2"; gene_id "STRG.19934";
chr2D	StringTie	exon	643119938	643120129	1000	+	.	transcript_id "STRG.19934.2"; gene_id "STRG.19934";
chr2D	StringTie	exon	643120784	643120909	1000	+	.	transcript_id "STRG.19934.2"; gene_id "STRG.19934";
chr2D	StringTie	exon	643121333	643121634	1000	+	.	transcript_id "STRG.19934.2"; gene_id "STRG.19934";
chr2D	StringTie	exon	643121756	643121866	1000	+	.	transcript_id "STRG.19934.2"; gene_id "STRG.19934";
chr2D	StringTie	exon	643121939	643122429	1000	+	.	transcript_id "STRG.19934.2"; gene_id "STRG.19934";
chr2D	StringTie	exon	643122519	643122687	1000	+	.	transcript_id "STRG.19934.2"; gene_id "STRG.19934";
chr2D	StringTie	exon	643122896	643123135	1000	+	.	transcript_id "STRG.19934.2"; gene_id "STRG.19934";
chr2D	StringTie	exon	643123257	643123391	1000	+	.	transcript_id "STRG.19934.2"; gene_id "STRG.19934";
chr2D	StringTie	exon	643123479	643124407	1000	+	.	transcript_id "STRG.19934.2"; gene_id "STRG.19934";
chr2D	StringTie	transcript	643186138	643195043	1000	+	.	transcript_id "STRG.19935.1"; gene_id "STRG.19935"
chr2D	StringTie	exon	643186138	643186640	1000	+	.	transcript_id "STRG.19935.1"; gene_id "STRG.19935";
chr2D	StringTie	exon	643187060	643187190	1000	+	.	transcript_id "STRG.19935.1"; gene_id "STRG.19935";
chr2D	StringTie	exon	643187584	643187701	1000	+	.	transcript_id "STRG.19935.1"; gene_id "STRG.19935";
chr2D	StringTie	exon	643187805	643188031	1000	+	.	transcript_id "STRG.19935.1"; gene_id "STRG.19935";
chr2D	StringTie	exon	643188258	643188360	1000	+	.	transcript_id "STRG.19935.1"; gene_id "STRG.19935";
chr2D	StringTie	exon	643188836	643188906	1000	+	.	transcript_id "STRG.19935.1"; gene_id "STRG.19935";
chr2D	StringTie	exon	643190267	643190341	1000	+	.	transcript_id "STRG.19935.1"; gene_id "STRG.19935";
chr2D	StringTie	exon	643190428	643190571	1000	+	.	transcript_id "STRG.19935.1"; gene_id "STRG.19935";
chr2D	StringTie	exon	643190671	643190899	1000	+	.	transcript_id "STRG.19935.1"; gene_id "STRG.19935";
chr2D	StringTie	exon	643191003	643191908	1000	+	.	transcript_id "STRG.19935.1"; gene_id "STRG.19935";
chr2D	StringTie	exon	643192409	643192465	1000	+	.	transcript_id "STRG.19935.1"; gene_id "STRG.19935";
chr2D	StringTie	exon	643192537	643192652	1000	+	.	transcript_id "STRG.19935.1"; gene_id "STRG.19935";
chr2D	StringTie	exon	643192858	643192980	1000	+	.	transcript_id "STRG.19935.1"; gene_id "STRG.19935";
chr2D	StringTie	exon	643193401	643193475	1000	+	.	transcript_id "STRG.19935.1"; gene_id "STRG.19935";
chr2D	StringTie	exon	643193564	643193676	1000	+	.	transcript_id "STRG.19935.1"; gene_id "STRG.19935";
chr2D	StringTie	exon	643193860	643193979	1000	+	.	transcript_id "STRG.19935.1"; gene_id "STRG.19935";
chr2D	StringTie	exon	643194061	643194129	1000	+	.	transcript_id "STRG.19935.1"; gene_id "STRG.19935";
chr2D	StringTie	exon	643194312	643195043	1000	+	.	transcript_id "STRG.19935.1"; gene_id "STRG.19935";
chr2D	StringTie	transcript	643392039	643396606	1000	-	.	transcript_id "STRG.19936.1"; gene_id "STRG.19936"
chr2D	StringTie	exon	643392039	643393220	1000	-	.	transcript_id "STRG.19936.1"; gene_id "STRG.19936";
chr2D	StringTie	exon	643394124	643394585	1000	-	.	transcript_id "STRG.19936.1"; gene_id "STRG.19936";
chr2D	StringTie	exon	643396040	643396606	1000	-	.	transcript_id "STRG.19936.1"; gene_id "STRG.19936";
chr2D	StringTie	transcript	643635183	643641827	1000	-	.	transcript_id "STRG.19938.1"; gene_id "STRG.19938"
chr2D	StringTie	exon	643635183	643635750	1000	-	.	transcript_id "STRG.19938.1"; gene_id "STRG.19938";
chr2D	StringTie	exon	643635825	643635914	1000	-	.	transcript_id "STRG.19938.1"; gene_id "STRG.19938";
chr2D	StringTie	exon	643636271	643636390	1000	-	.	transcript_id "STRG.19938.1"; gene_id "STRG.19938";
chr2D	StringTie	exon	643636528	643636625	1000	-	.	transcript_id "STRG.19938.1"; gene_id "STRG.19938";
chr2D	StringTie	exon	643638031	643638078	1000	-	.	transcript_id "STRG.19938.1"; gene_id "STRG.19938";
chr2D	StringTie	exon	643638708	643638950	1000	-	.	transcript_id "STRG.19938.1"; gene_id "STRG.19938";
chr2D	StringTie	exon	643639069	643639321	1000	-	.	transcript_id "STRG.19938.1"; gene_id "STRG.19938";
chr2D	StringTie	exon	643640611	643640698	1000	-	.	transcript_id "STRG.19938.1"; gene_id "STRG.19938";
chr2D	StringTie	exon	643640986	643641113	1000	-	.	transcript_id "STRG.19938.1"; gene_id "STRG.19938";
chr2D	StringTie	exon	643641488	643641827	1000	-	.	transcript_id "STRG.19938.1"; gene_id "STRG.19938";
chr2D	StringTie	transcript	643761631	643764695	1000	-	.	transcript_id "STRG.19937.1"; gene_id "STRG.19937"
chr2D	StringTie	exon	643761631	643762911	1000	-	.	transcript_id "STRG.19937.1"; gene_id "STRG.19937";
chr2D	StringTie	exon	643763046	643763153	1000	-	.	transcript_id "STRG.19937.1"; gene_id "STRG.19937";
chr2D	StringTie	exon	643763236	643764273	1000	-	.	transcript_id "STRG.19937.1"; gene_id "STRG.19937";
chr2D	StringTie	exon	643764470	643764695	1000	-	.	transcript_id "STRG.19937.1"; gene_id "STRG.19937";
chr2D	StringTie	transcript	643761631	643764695	1000	-	.	transcript_id "STRG.19937.2"; gene_id "STRG.19937"
chr2D	StringTie	exon	643761631	643763153	1000	-	.	transcript_id "STRG.19937.2"; gene_id "STRG.19937";
chr2D	StringTie	exon	643763236	643764273	1000	-	.	transcript_id "STRG.19937.2"; gene_id "STRG.19937";
chr2D	StringTie	exon	643764470	643764695	1000	-	.	transcript_id "STRG.19937.2"; gene_id "STRG.19937";
chr2D	StringTie	transcript	644082446	644087006	1000	-	.	transcript_id "STRG.19939.1"; gene_id "STRG.19939"
chr2D	StringTie	exon	644082446	644086313	1000	-	.	transcript_id "STRG.19939.1"; gene_id "STRG.19939";
chr2D	StringTie	exon	644086809	644087006	1000	-	.	transcript_id "STRG.19939.1"; gene_id "STRG.19939";
chr2D	StringTie	transcript	644082446	644087006	1000	-	.	transcript_id "STRG.19939.2"; gene_id "STRG.19939"
chr2D	StringTie	exon	644082446	644085621	1000	-	.	transcript_id "STRG.19939.2"; gene_id "STRG.19939";
chr2D	StringTie	exon	644086061	644086313	1000	-	.	transcript_id "STRG.19939.2"; gene_id "STRG.19939";
chr2D	StringTie	exon	644086809	644087006	1000	-	.	transcript_id "STRG.19939.2"; gene_id "STRG.19939";
chr2D	StringTie	transcript	644093142	644098353	1000	-	.	transcript_id "STRG.19940.1"; gene_id "STRG.19940"
chr2D	StringTie	exon	644093142	644093768	1000	-	.	transcript_id "STRG.19940.1"; gene_id "STRG.19940";
chr2D	StringTie	exon	644094152	644094270	1000	-	.	transcript_id "STRG.19940.1"; gene_id "STRG.19940";
chr2D	StringTie	exon	644094366	644094547	1000	-	.	transcript_id "STRG.19940.1"; gene_id "STRG.19940";
chr2D	StringTie	exon	644095297	644095381	1000	-	.	transcript_id "STRG.19940.1"; gene_id "STRG.19940";
chr2D	StringTie	exon	644095488	644095582	1000	-	.	transcript_id "STRG.19940.1"; gene_id "STRG.19940";
chr2D	StringTie	exon	644095693	644095771	1000	-	.	transcript_id "STRG.19940.1"; gene_id "STRG.19940";
chr2D	StringTie	exon	644096097	644096174	1000	-	.	transcript_id "STRG.19940.1"; gene_id "STRG.19940";
chr2D	StringTie	exon	644096276	644096344	1000	-	.	transcript_id "STRG.19940.1"; gene_id "STRG.19940";
chr2D	StringTie	exon	644096659	644096724	1000	-	.	transcript_id "STRG.19940.1"; gene_id "STRG.19940";
chr2D	StringTie	exon	644097023	644097058	1000	-	.	transcript_id "STRG.19940.1"; gene_id "STRG.19940";
chr2D	StringTie	exon	644097639	644097707	1000	-	.	transcript_id "STRG.19940.1"; gene_id "STRG.19940";
chr2D	StringTie	exon	644097797	644097862	1000	-	.	transcript_id "STRG.19940.1"; gene_id "STRG.19940";
chr2D	StringTie	exon	644098044	644098135	1000	-	.	transcript_id "STRG.19940.1"; gene_id "STRG.19940";
chr2D	StringTie	exon	644098179	644098353	1000	-	.	transcript_id "STRG.19940.1"; gene_id "STRG.19940";
chr2D	StringTie	transcript	644293869	644298351	1000	+	.	transcript_id "STRG.19941.1"; gene_id "STRG.19941"
chr2D	StringTie	exon	644293869	644294504	1000	+	.	transcript_id "STRG.19941.1"; gene_id "STRG.19941";
chr2D	StringTie	exon	644297448	644298351	1000	+	.	transcript_id "STRG.19941.1"; gene_id "STRG.19941";
chr2D	StringTie	transcript	644294682	644298351	1000	+	.	transcript_id "STRG.19941.2"; gene_id "STRG.19941"
chr2D	StringTie	exon	644294682	644296161	1000	+	.	transcript_id "STRG.19941.2"; gene_id "STRG.19941";
chr2D	StringTie	exon	644297448	644298351	1000	+	.	transcript_id "STRG.19941.2"; gene_id "STRG.19941";
chr2D	StringTie	transcript	644814754	644822093	1000	-	.	transcript_id "STRG.19943.1"; gene_id "STRG.19943"
chr2D	StringTie	exon	644814754	644815248	1000	-	.	transcript_id "STRG.19943.1"; gene_id "STRG.19943";
chr2D	StringTie	exon	644819268	644819966	1000	-	.	transcript_id "STRG.19943.1"; gene_id "STRG.19943";
chr2D	StringTie	exon	644820662	644820739	1000	-	.	transcript_id "STRG.19943.1"; gene_id "STRG.19943";
chr2D	StringTie	exon	644821309	644821401	1000	-	.	transcript_id "STRG.19943.1"; gene_id "STRG.19943";
chr2D	StringTie	exon	644821534	644822093	1000	-	.	transcript_id "STRG.19943.1"; gene_id "STRG.19943";
chr2D	StringTie	transcript	645052644	645053997	1000	+	.	transcript_id "STRG.19942.1"; gene_id "STRG.19942"
chr2D	StringTie	exon	645052644	645052752	1000	+	.	transcript_id "STRG.19942.1"; gene_id "STRG.19942";
chr2D	StringTie	exon	645052884	645053997	1000	+	.	transcript_id "STRG.19942.1"; gene_id "STRG.19942";
chr2D	StringTie	transcript	645259906	645262574	1000	+	.	transcript_id "STRG.19944.1"; gene_id "STRG.19944"
chr2D	StringTie	exon	645259906	645262574	1000	+	.	transcript_id "STRG.19944.1"; gene_id "STRG.19944";
chr2D	StringTie	transcript	645259906	645262574	1000	+	.	transcript_id "STRG.19944.2"; gene_id "STRG.19944"
chr2D	StringTie	exon	645259906	645261128	1000	+	.	transcript_id "STRG.19944.2"; gene_id "STRG.19944";
chr2D	StringTie	exon	645261629	645262574	1000	+	.	transcript_id "STRG.19944.2"; gene_id "STRG.19944";
chr2D	StringTie	transcript	645376865	645378382	1000	+	.	transcript_id "STRG.19945.1"; gene_id "STRG.19945"
chr2D	StringTie	exon	645376865	645377428	1000	+	.	transcript_id "STRG.19945.1"; gene_id "STRG.19945";
chr2D	StringTie	exon	645377503	645377640	1000	+	.	transcript_id "STRG.19945.1"; gene_id "STRG.19945";
chr2D	StringTie	exon	645377739	645378382	1000	+	.	transcript_id "STRG.19945.1"; gene_id "STRG.19945";
chr2D	StringTie	transcript	645378708	645382856	1000	-	.	transcript_id "STRG.19946.1"; gene_id "STRG.19946"
chr2D	StringTie	exon	645378708	645379407	1000	-	.	transcript_id "STRG.19946.1"; gene_id "STRG.19946";
chr2D	StringTie	exon	645379574	645379673	1000	-	.	transcript_id "STRG.19946.1"; gene_id "STRG.19946";
chr2D	StringTie	exon	645379752	645379789	1000	-	.	transcript_id "STRG.19946.1"; gene_id "STRG.19946";
chr2D	StringTie	exon	645379939	645380076	1000	-	.	transcript_id "STRG.19946.1"; gene_id "STRG.19946";
chr2D	StringTie	exon	645380229	645380258	1000	-	.	transcript_id "STRG.19946.1"; gene_id "STRG.19946";
chr2D	StringTie	exon	645380345	645380452	1000	-	.	transcript_id "STRG.19946.1"; gene_id "STRG.19946";
chr2D	StringTie	exon	645380531	645380611	1000	-	.	transcript_id "STRG.19946.1"; gene_id "STRG.19946";
chr2D	StringTie	exon	645381032	645381272	1000	-	.	transcript_id "STRG.19946.1"; gene_id "STRG.19946";
chr2D	StringTie	exon	645381392	645381715	1000	-	.	transcript_id "STRG.19946.1"; gene_id "STRG.19946";
chr2D	StringTie	exon	645381927	645382009	1000	-	.	transcript_id "STRG.19946.1"; gene_id "STRG.19946";
chr2D	StringTie	exon	645382545	645382856	1000	-	.	transcript_id "STRG.19946.1"; gene_id "STRG.19946";
chr2D	StringTie	transcript	645392285	645394203	1000	-	.	transcript_id "STRG.19947.1"; gene_id "STRG.19947"
chr2D	StringTie	exon	645392285	645392840	1000	-	.	transcript_id "STRG.19947.1"; gene_id "STRG.19947";
chr2D	StringTie	exon	645393710	645394203	1000	-	.	transcript_id "STRG.19947.1"; gene_id "STRG.19947";
chr2D	StringTie	transcript	645392285	645394203	1000	-	.	transcript_id "STRG.19947.2"; gene_id "STRG.19947"
chr2D	StringTie	exon	645392285	645393542	1000	-	.	transcript_id "STRG.19947.2"; gene_id "STRG.19947";
chr2D	StringTie	exon	645393710	645394203	1000	-	.	transcript_id "STRG.19947.2"; gene_id "STRG.19947";
chr2D	StringTie	transcript	645398857	645403934	1000	+	.	transcript_id "STRG.19948.1"; gene_id "STRG.19948"
chr2D	StringTie	exon	645398857	645398982	1000	+	.	transcript_id "STRG.19948.1"; gene_id "STRG.19948";
chr2D	StringTie	exon	645399296	645399409	1000	+	.	transcript_id "STRG.19948.1"; gene_id "STRG.19948";
chr2D	StringTie	exon	645399515	645399652	1000	+	.	transcript_id "STRG.19948.1"; gene_id "STRG.19948";
chr2D	StringTie	exon	645400704	645400808	1000	+	.	transcript_id "STRG.19948.1"; gene_id "STRG.19948";
chr2D	StringTie	exon	645400909	645401031	1000	+	.	transcript_id "STRG.19948.1"; gene_id "STRG.19948";
chr2D	StringTie	exon	645401111	645401479	1000	+	.	transcript_id "STRG.19948.1"; gene_id "STRG.19948";
chr2D	StringTie	exon	645401573	645401668	1000	+	.	transcript_id "STRG.19948.1"; gene_id "STRG.19948";
chr2D	StringTie	exon	645401746	645401871	1000	+	.	transcript_id "STRG.19948.1"; gene_id "STRG.19948";
chr2D	StringTie	exon	645402100	645402165	1000	+	.	transcript_id "STRG.19948.1"; gene_id "STRG.19948";
chr2D	StringTie	exon	645402251	645402997	1000	+	.	transcript_id "STRG.19948.1"; gene_id "STRG.19948";
chr2D	StringTie	exon	645403087	645403280	1000	+	.	transcript_id "STRG.19948.1"; gene_id "STRG.19948";
chr2D	StringTie	exon	645403371	645403934	1000	+	.	transcript_id "STRG.19948.1"; gene_id "STRG.19948";
chr2D	StringTie	transcript	645404428	645409877	1000	+	.	transcript_id "STRG.19949.1"; gene_id "STRG.19949"
chr2D	StringTie	exon	645404428	645406327	1000	+	.	transcript_id "STRG.19949.1"; gene_id "STRG.19949";
chr2D	StringTie	exon	645406414	645406565	1000	+	.	transcript_id "STRG.19949.1"; gene_id "STRG.19949";
chr2D	StringTie	exon	645409443	645409877	1000	+	.	transcript_id "STRG.19949.1"; gene_id "STRG.19949";
chr2D	StringTie	transcript	645410443	645411945	1000	-	.	transcript_id "STRG.19950.1"; gene_id "STRG.19950"
chr2D	StringTie	exon	645410443	645411945	1000	-	.	transcript_id "STRG.19950.1"; gene_id "STRG.19950";
chr2D	StringTie	transcript	645410443	645411945	1000	-	.	transcript_id "STRG.19950.2"; gene_id "STRG.19950"
chr2D	StringTie	exon	645410443	645411074	1000	-	.	transcript_id "STRG.19950.2"; gene_id "STRG.19950";
chr2D	StringTie	exon	645411160	645411945	1000	-	.	transcript_id "STRG.19950.2"; gene_id "STRG.19950";
chr2D	StringTie	transcript	645413590	645415219	1000	-	.	transcript_id "STRG.19951.1"; gene_id "STRG.19951"
chr2D	StringTie	exon	645413590	645414811	1000	-	.	transcript_id "STRG.19951.1"; gene_id "STRG.19951";
chr2D	StringTie	exon	645414900	645415219	1000	-	.	transcript_id "STRG.19951.1"; gene_id "STRG.19951";
chr2D	StringTie	transcript	645433251	645435103	1000	-	.	transcript_id "STRG.19952.1"; gene_id "STRG.19952"
chr2D	StringTie	exon	645433251	645435103	1000	-	.	transcript_id "STRG.19952.1"; gene_id "STRG.19952";
chr2D	StringTie	transcript	645433251	645435103	1000	-	.	transcript_id "STRG.19952.2"; gene_id "STRG.19952"
chr2D	StringTie	exon	645433251	645434232	1000	-	.	transcript_id "STRG.19952.2"; gene_id "STRG.19952";
chr2D	StringTie	exon	645434318	645434457	1000	-	.	transcript_id "STRG.19952.2"; gene_id "STRG.19952";
chr2D	StringTie	exon	645434543	645435103	1000	-	.	transcript_id "STRG.19952.2"; gene_id "STRG.19952";
chr2D	StringTie	transcript	645436181	645438513	1000	-	.	transcript_id "STRG.19953.1"; gene_id "STRG.19953"
chr2D	StringTie	exon	645436181	645437969	1000	-	.	transcript_id "STRG.19953.1"; gene_id "STRG.19953";
chr2D	StringTie	exon	645438058	645438513	1000	-	.	transcript_id "STRG.19953.1"; gene_id "STRG.19953";
chr2D	StringTie	transcript	645468585	645471812	1000	-	.	transcript_id "STRG.19954.1"; gene_id "STRG.19954"
chr2D	StringTie	exon	645468585	645471812	1000	-	.	transcript_id "STRG.19954.1"; gene_id "STRG.19954";
chr2D	StringTie	transcript	645468585	645471812	1000	-	.	transcript_id "STRG.19954.2"; gene_id "STRG.19954"
chr2D	StringTie	exon	645468585	645469494	1000	-	.	transcript_id "STRG.19954.2"; gene_id "STRG.19954";
chr2D	StringTie	exon	645470550	645471812	1000	-	.	transcript_id "STRG.19954.2"; gene_id "STRG.19954";
chr2D	StringTie	transcript	645472739	645475056	1000	-	.	transcript_id "STRG.19955.1"; gene_id "STRG.19955"
chr2D	StringTie	exon	645472739	645475056	1000	-	.	transcript_id "STRG.19955.1"; gene_id "STRG.19955";
chr2D	StringTie	transcript	645564944	645568074	1000	-	.	transcript_id "STRG.19956.1"; gene_id "STRG.19956"
chr2D	StringTie	exon	645564944	645565266	1000	-	.	transcript_id "STRG.19956.1"; gene_id "STRG.19956";
chr2D	StringTie	exon	645565379	645568074	1000	-	.	transcript_id "STRG.19956.1"; gene_id "STRG.19956";
chr2D	StringTie	transcript	645657699	645664510	1000	-	.	transcript_id "STRG.19961.1"; gene_id "STRG.19961"
chr2D	StringTie	exon	645657699	645658141	1000	-	.	transcript_id "STRG.19961.1"; gene_id "STRG.19961";
chr2D	StringTie	exon	645658443	645658502	1000	-	.	transcript_id "STRG.19961.1"; gene_id "STRG.19961";
chr2D	StringTie	exon	645659021	645659143	1000	-	.	transcript_id "STRG.19961.1"; gene_id "STRG.19961";
chr2D	StringTie	exon	645659258	645659712	1000	-	.	transcript_id "STRG.19961.1"; gene_id "STRG.19961";
chr2D	StringTie	exon	645661374	645661904	1000	-	.	transcript_id "STRG.19961.1"; gene_id "STRG.19961";
chr2D	StringTie	exon	645663434	645664510	1000	-	.	transcript_id "STRG.19961.1"; gene_id "STRG.19961";
chr2D	StringTie	transcript	645706942	645709082	1000	-	.	transcript_id "STRG.19957.1"; gene_id "STRG.19957"
chr2D	StringTie	exon	645706942	645707852	1000	-	.	transcript_id "STRG.19957.1"; gene_id "STRG.19957";
chr2D	StringTie	exon	645708081	645708301	1000	-	.	transcript_id "STRG.19957.1"; gene_id "STRG.19957";
chr2D	StringTie	exon	645708628	645709082	1000	-	.	transcript_id "STRG.19957.1"; gene_id "STRG.19957";
chr2D	StringTie	transcript	645905767	645908536	1000	+	.	transcript_id "STRG.19958.1"; gene_id "STRG.19958"
chr2D	StringTie	exon	645905767	645906156	1000	+	.	transcript_id "STRG.19958.1"; gene_id "STRG.19958";
chr2D	StringTie	exon	645906731	645906954	1000	+	.	transcript_id "STRG.19958.1"; gene_id "STRG.19958";
chr2D	StringTie	exon	645907467	645908536	1000	+	.	transcript_id "STRG.19958.1"; gene_id "STRG.19958";
chr2D	StringTie	transcript	645964313	645970366	1000	+	.	transcript_id "STRG.19960.1"; gene_id "STRG.19960"
chr2D	StringTie	exon	645964313	645964386	1000	+	.	transcript_id "STRG.19960.1"; gene_id "STRG.19960";
chr2D	StringTie	exon	645964495	645964548	1000	+	.	transcript_id "STRG.19960.1"; gene_id "STRG.19960";
chr2D	StringTie	exon	645965584	645965748	1000	+	.	transcript_id "STRG.19960.1"; gene_id "STRG.19960";
chr2D	StringTie	exon	645965855	645965995	1000	+	.	transcript_id "STRG.19960.1"; gene_id "STRG.19960";
chr2D	StringTie	exon	645966278	645966417	1000	+	.	transcript_id "STRG.19960.1"; gene_id "STRG.19960";
chr2D	StringTie	exon	645966575	645966661	1000	+	.	transcript_id "STRG.19960.1"; gene_id "STRG.19960";
chr2D	StringTie	exon	645966782	645966913	1000	+	.	transcript_id "STRG.19960.1"; gene_id "STRG.19960";
chr2D	StringTie	exon	645968231	645968383	1000	+	.	transcript_id "STRG.19960.1"; gene_id "STRG.19960";
chr2D	StringTie	exon	645969119	645969220	1000	+	.	transcript_id "STRG.19960.1"; gene_id "STRG.19960";
chr2D	StringTie	exon	645969467	645969634	1000	+	.	transcript_id "STRG.19960.1"; gene_id "STRG.19960";
chr2D	StringTie	exon	645969726	645969805	1000	+	.	transcript_id "STRG.19960.1"; gene_id "STRG.19960";
chr2D	StringTie	exon	645969997	645970366	1000	+	.	transcript_id "STRG.19960.1"; gene_id "STRG.19960";
chr2D	StringTie	transcript	646042723	646045275	1000	-	.	transcript_id "STRG.19959.1"; gene_id "STRG.19959"
chr2D	StringTie	exon	646042723	646043158	1000	-	.	transcript_id "STRG.19959.1"; gene_id "STRG.19959";
chr2D	StringTie	exon	646043277	646043348	1000	-	.	transcript_id "STRG.19959.1"; gene_id "STRG.19959";
chr2D	StringTie	exon	646044033	646044234	1000	-	.	transcript_id "STRG.19959.1"; gene_id "STRG.19959";
chr2D	StringTie	exon	646044654	646044756	1000	-	.	transcript_id "STRG.19959.1"; gene_id "STRG.19959";
chr2D	StringTie	exon	646044848	646045275	1000	-	.	transcript_id "STRG.19959.1"; gene_id "STRG.19959";
chr2D	StringTie	transcript	646817392	646819703	1000	-	.	transcript_id "STRG.19962.1"; gene_id "STRG.19962"
chr2D	StringTie	exon	646817392	646819159	1000	-	.	transcript_id "STRG.19962.1"; gene_id "STRG.19962";
chr2D	StringTie	exon	646819302	646819703	1000	-	.	transcript_id "STRG.19962.1"; gene_id "STRG.19962";
chr2D	StringTie	transcript	647024428	647028302	1000	+	.	transcript_id "STRG.19963.1"; gene_id "STRG.19963"
chr2D	StringTie	exon	647024428	647024943	1000	+	.	transcript_id "STRG.19963.1"; gene_id "STRG.19963";
chr2D	StringTie	exon	647025467	647026196	1000	+	.	transcript_id "STRG.19963.1"; gene_id "STRG.19963";
chr2D	StringTie	exon	647026957	647028302	1000	+	.	transcript_id "STRG.19963.1"; gene_id "STRG.19963";
chr2D	StringTie	transcript	647037236	647043973	1000	+	.	transcript_id "STRG.19964.1"; gene_id "STRG.19964"
chr2D	StringTie	exon	647037236	647040248	1000	+	.	transcript_id "STRG.19964.1"; gene_id "STRG.19964";
chr2D	StringTie	exon	647040323	647040455	1000	+	.	transcript_id "STRG.19964.1"; gene_id "STRG.19964";
chr2D	StringTie	exon	647041271	647041791	1000	+	.	transcript_id "STRG.19964.1"; gene_id "STRG.19964";
chr2D	StringTie	exon	647041899	647042810	1000	+	.	transcript_id "STRG.19964.1"; gene_id "STRG.19964";
chr2D	StringTie	exon	647042896	647043069	1000	+	.	transcript_id "STRG.19964.1"; gene_id "STRG.19964";
chr2D	StringTie	exon	647043428	647043973	1000	+	.	transcript_id "STRG.19964.1"; gene_id "STRG.19964";
chr2D	StringTie	transcript	647082991	647084943	1000	+	.	transcript_id "STRG.19965.1"; gene_id "STRG.19965"
chr2D	StringTie	exon	647082991	647084004	1000	+	.	transcript_id "STRG.19965.1"; gene_id "STRG.19965";
chr2D	StringTie	exon	647084093	647084943	1000	+	.	transcript_id "STRG.19965.1"; gene_id "STRG.19965";
chr2D	StringTie	transcript	647135814	647138010	1000	+	.	transcript_id "STRG.19967.1"; gene_id "STRG.19967"
chr2D	StringTie	exon	647135814	647137589	1000	+	.	transcript_id "STRG.19967.1"; gene_id "STRG.19967";
chr2D	StringTie	exon	647137714	647138010	1000	+	.	transcript_id "STRG.19967.1"; gene_id "STRG.19967";
chr2D	StringTie	transcript	647135814	647138010	1000	+	.	transcript_id "STRG.19967.2"; gene_id "STRG.19967"
chr2D	StringTie	exon	647135814	647137272	1000	+	.	transcript_id "STRG.19967.2"; gene_id "STRG.19967";
chr2D	StringTie	exon	647137456	647137589	1000	+	.	transcript_id "STRG.19967.2"; gene_id "STRG.19967";
chr2D	StringTie	exon	647137714	647138010	1000	+	.	transcript_id "STRG.19967.2"; gene_id "STRG.19967";
chr2D	StringTie	transcript	647157614	647159202	1000	-	.	transcript_id "STRG.19968.1"; gene_id "STRG.19968"
chr2D	StringTie	exon	647157614	647159202	1000	-	.	transcript_id "STRG.19968.1"; gene_id "STRG.19968";
chr2D	StringTie	transcript	647161320	647163555	1000	-	.	transcript_id "STRG.19969.1"; gene_id "STRG.19969"
chr2D	StringTie	exon	647161320	647161908	1000	-	.	transcript_id "STRG.19969.1"; gene_id "STRG.19969";
chr2D	StringTie	exon	647162938	647163555	1000	-	.	transcript_id "STRG.19969.1"; gene_id "STRG.19969";
chr2D	StringTie	transcript	647162772	647164142	1000	-	.	transcript_id "STRG.19969.2"; gene_id "STRG.19969"
chr2D	StringTie	exon	647162772	647164142	1000	-	.	transcript_id "STRG.19969.2"; gene_id "STRG.19969";
chr2D	StringTie	transcript	647164322	647184495	1000	+	.	transcript_id "STRG.19970.1"; gene_id "STRG.19970"
chr2D	StringTie	exon	647164322	647164477	1000	+	.	transcript_id "STRG.19970.1"; gene_id "STRG.19970";
chr2D	StringTie	exon	647183915	647184495	1000	+	.	transcript_id "STRG.19970.1"; gene_id "STRG.19970";
chr2D	StringTie	transcript	647169935	647170725	1000	-	.	transcript_id "STRG.19971.1"; gene_id "STRG.19971"
chr2D	StringTie	exon	647169935	647170725	1000	-	.	transcript_id "STRG.19971.1"; gene_id "STRG.19971";
chr2D	StringTie	transcript	647171921	647174166	1000	+	.	transcript_id "STRG.19972.1"; gene_id "STRG.19972"
chr2D	StringTie	exon	647171921	647172979	1000	+	.	transcript_id "STRG.19972.1"; gene_id "STRG.19972";
chr2D	StringTie	exon	647173520	647174166	1000	+	.	transcript_id "STRG.19972.1"; gene_id "STRG.19972";
chr2D	StringTie	transcript	647182430	647183594	1000	+	.	transcript_id "STRG.19973.1"; gene_id "STRG.19973"
chr2D	StringTie	exon	647182430	647183594	1000	+	.	transcript_id "STRG.19973.1"; gene_id "STRG.19973";
chr2D	StringTie	transcript	647187241	647188293	1000	-	.	transcript_id "STRG.19974.1"; gene_id "STRG.19974"
chr2D	StringTie	exon	647187241	647188293	1000	-	.	transcript_id "STRG.19974.1"; gene_id "STRG.19974";
chr2D	StringTie	transcript	647189929	647191658	1000	-	.	transcript_id "STRG.19975.1"; gene_id "STRG.19975"
chr2D	StringTie	exon	647189929	647191658	1000	-	.	transcript_id "STRG.19975.1"; gene_id "STRG.19975";
chr2D	StringTie	transcript	647193225	647193898	1000	-	.	transcript_id "STRG.19976.1"; gene_id "STRG.19976"
chr2D	StringTie	exon	647193225	647193898	1000	-	.	transcript_id "STRG.19976.1"; gene_id "STRG.19976";
chr2D	StringTie	transcript	647195094	647197338	1000	+	.	transcript_id "STRG.19977.1"; gene_id "STRG.19977"
chr2D	StringTie	exon	647195094	647196152	1000	+	.	transcript_id "STRG.19977.1"; gene_id "STRG.19977";
chr2D	StringTie	exon	647196692	647197338	1000	+	.	transcript_id "STRG.19977.1"; gene_id "STRG.19977";
chr2D	StringTie	transcript	647202996	647204803	1000	+	.	transcript_id "STRG.19966.1"; gene_id "STRG.19966"
chr2D	StringTie	exon	647202996	647203759	1000	+	.	transcript_id "STRG.19966.1"; gene_id "STRG.19966";
chr2D	StringTie	exon	647204421	647204803	1000	+	.	transcript_id "STRG.19966.1"; gene_id "STRG.19966";
chr2D	StringTie	transcript	647212969	647214576	1000	-	.	transcript_id "STRG.19978.1"; gene_id "STRG.19978"
chr2D	StringTie	exon	647212969	647213778	1000	-	.	transcript_id "STRG.19978.1"; gene_id "STRG.19978";
chr2D	StringTie	exon	647214527	647214576	1000	-	.	transcript_id "STRG.19978.1"; gene_id "STRG.19978";
chr2D	StringTie	transcript	647212969	647217155	1000	-	.	transcript_id "STRG.19978.2"; gene_id "STRG.19978"
chr2D	StringTie	exon	647212969	647213778	1000	-	.	transcript_id "STRG.19978.2"; gene_id "STRG.19978";
chr2D	StringTie	exon	647214527	647215132	1000	-	.	transcript_id "STRG.19978.2"; gene_id "STRG.19978";
chr2D	StringTie	exon	647217127	647217155	1000	-	.	transcript_id "STRG.19978.2"; gene_id "STRG.19978";
chr2D	StringTie	transcript	647223296	647224474	1000	+	.	transcript_id "STRG.19979.1"; gene_id "STRG.19979"
chr2D	StringTie	exon	647223296	647224474	1000	+	.	transcript_id "STRG.19979.1"; gene_id "STRG.19979";
chr2D	StringTie	transcript	647224519	647226846	1000	-	.	transcript_id "STRG.19980.1"; gene_id "STRG.19980"
chr2D	StringTie	exon	647224519	647226846	1000	-	.	transcript_id "STRG.19980.1"; gene_id "STRG.19980";
chr2D	StringTie	transcript	647227353	647228240	1000	-	.	transcript_id "STRG.19981.1"; gene_id "STRG.19981"
chr2D	StringTie	exon	647227353	647228240	1000	-	.	transcript_id "STRG.19981.1"; gene_id "STRG.19981";
chr2D	StringTie	transcript	647228962	647230150	1000	-	.	transcript_id "STRG.19984.1"; gene_id "STRG.19984"
chr2D	StringTie	exon	647228962	647230150	1000	-	.	transcript_id "STRG.19984.1"; gene_id "STRG.19984";
chr2D	StringTie	transcript	647230991	647231892	1000	+	.	transcript_id "STRG.19982.1"; gene_id "STRG.19982"
chr2D	StringTie	exon	647230991	647231892	1000	+	.	transcript_id "STRG.19982.1"; gene_id "STRG.19982";
chr2D	StringTie	transcript	647235288	647236739	1000	+	.	transcript_id "STRG.19983.1"; gene_id "STRG.19983"
chr2D	StringTie	exon	647235288	647236739	1000	+	.	transcript_id "STRG.19983.1"; gene_id "STRG.19983";
chr2D	StringTie	transcript	648248641	648252468	1000	+	.	transcript_id "STRG.19986.1"; gene_id "STRG.19986"
chr2D	StringTie	exon	648248641	648248987	1000	+	.	transcript_id "STRG.19986.1"; gene_id "STRG.19986";
chr2D	StringTie	exon	648249270	648249327	1000	+	.	transcript_id "STRG.19986.1"; gene_id "STRG.19986";
chr2D	StringTie	exon	648249439	648249518	1000	+	.	transcript_id "STRG.19986.1"; gene_id "STRG.19986";
chr2D	StringTie	exon	648250365	648252468	1000	+	.	transcript_id "STRG.19986.1"; gene_id "STRG.19986";
chr2D	StringTie	transcript	648248641	648252468	1000	+	.	transcript_id "STRG.19986.2"; gene_id "STRG.19986"
chr2D	StringTie	exon	648248641	648249190	1000	+	.	transcript_id "STRG.19986.2"; gene_id "STRG.19986";
chr2D	StringTie	exon	648249270	648249327	1000	+	.	transcript_id "STRG.19986.2"; gene_id "STRG.19986";
chr2D	StringTie	exon	648249439	648249518	1000	+	.	transcript_id "STRG.19986.2"; gene_id "STRG.19986";
chr2D	StringTie	exon	648250365	648252468	1000	+	.	transcript_id "STRG.19986.2"; gene_id "STRG.19986";
chr2D	StringTie	transcript	648280508	648282189	1000	-	.	transcript_id "STRG.19987.1"; gene_id "STRG.19987"
chr2D	StringTie	exon	648280508	648282189	1000	-	.	transcript_id "STRG.19987.1"; gene_id "STRG.19987";
chr2D	StringTie	transcript	648282062	648299830	1000	+	.	transcript_id "STRG.19988.1"; gene_id "STRG.19988"
chr2D	StringTie	exon	648282062	648282353	1000	+	.	transcript_id "STRG.19988.1"; gene_id "STRG.19988";
chr2D	StringTie	exon	648296890	648298771	1000	+	.	transcript_id "STRG.19988.1"; gene_id "STRG.19988";
chr2D	StringTie	exon	648298908	648299830	1000	+	.	transcript_id "STRG.19988.1"; gene_id "STRG.19988";
chr2D	StringTie	transcript	648306229	648309954	1000	-	.	transcript_id "STRG.19985.1"; gene_id "STRG.19985"
chr2D	StringTie	exon	648306229	648306797	1000	-	.	transcript_id "STRG.19985.1"; gene_id "STRG.19985";
chr2D	StringTie	exon	648308441	648309643	1000	-	.	transcript_id "STRG.19985.1"; gene_id "STRG.19985";
chr2D	StringTie	exon	648309749	648309954	1000	-	.	transcript_id "STRG.19985.1"; gene_id "STRG.19985";
chr2D	StringTie	transcript	648490029	648494795	1000	+	.	transcript_id "STRG.19989.1"; gene_id "STRG.19989"
chr2D	StringTie	exon	648490029	648490239	1000	+	.	transcript_id "STRG.19989.1"; gene_id "STRG.19989";
chr2D	StringTie	exon	648490374	648490521	1000	+	.	transcript_id "STRG.19989.1"; gene_id "STRG.19989";
chr2D	StringTie	exon	648492770	648492930	1000	+	.	transcript_id "STRG.19989.1"; gene_id "STRG.19989";
chr2D	StringTie	exon	648493018	648493113	1000	+	.	transcript_id "STRG.19989.1"; gene_id "STRG.19989";
chr2D	StringTie	exon	648493193	648493352	1000	+	.	transcript_id "STRG.19989.1"; gene_id "STRG.19989";
chr2D	StringTie	exon	648493445	648493581	1000	+	.	transcript_id "STRG.19989.1"; gene_id "STRG.19989";
chr2D	StringTie	exon	648493694	648493768	1000	+	.	transcript_id "STRG.19989.1"; gene_id "STRG.19989";
chr2D	StringTie	exon	648493858	648494795	1000	+	.	transcript_id "STRG.19989.1"; gene_id "STRG.19989";
chr2D	StringTie	transcript	648490029	648494795	1000	+	.	transcript_id "STRG.19989.2"; gene_id "STRG.19989"
chr2D	StringTie	exon	648490029	648490521	1000	+	.	transcript_id "STRG.19989.2"; gene_id "STRG.19989";
chr2D	StringTie	exon	648492770	648492930	1000	+	.	transcript_id "STRG.19989.2"; gene_id "STRG.19989";
chr2D	StringTie	exon	648493018	648493113	1000	+	.	transcript_id "STRG.19989.2"; gene_id "STRG.19989";
chr2D	StringTie	exon	648493193	648493352	1000	+	.	transcript_id "STRG.19989.2"; gene_id "STRG.19989";
chr2D	StringTie	exon	648493445	648493581	1000	+	.	transcript_id "STRG.19989.2"; gene_id "STRG.19989";
chr2D	StringTie	exon	648493694	648493768	1000	+	.	transcript_id "STRG.19989.2"; gene_id "STRG.19989";
chr2D	StringTie	exon	648493858	648494795	1000	+	.	transcript_id "STRG.19989.2"; gene_id "STRG.19989";
chr2D	StringTie	transcript	648496160	648500394	1000	+	.	transcript_id "STRG.19990.1"; gene_id "STRG.19990"
chr2D	StringTie	exon	648496160	648496399	1000	+	.	transcript_id "STRG.19990.1"; gene_id "STRG.19990";
chr2D	StringTie	exon	648497370	648497604	1000	+	.	transcript_id "STRG.19990.1"; gene_id "STRG.19990";
chr2D	StringTie	exon	648497741	648498039	1000	+	.	transcript_id "STRG.19990.1"; gene_id "STRG.19990";
chr2D	StringTie	exon	648498159	648498649	1000	+	.	transcript_id "STRG.19990.1"; gene_id "STRG.19990";
chr2D	StringTie	exon	648499424	648500394	1000	+	.	transcript_id "STRG.19990.1"; gene_id "STRG.19990";
chr2D	StringTie	transcript	648496160	648500394	1000	+	.	transcript_id "STRG.19990.2"; gene_id "STRG.19990"
chr2D	StringTie	exon	648496160	648496399	1000	+	.	transcript_id "STRG.19990.2"; gene_id "STRG.19990";
chr2D	StringTie	exon	648497257	648497297	1000	+	.	transcript_id "STRG.19990.2"; gene_id "STRG.19990";
chr2D	StringTie	exon	648497370	648497604	1000	+	.	transcript_id "STRG.19990.2"; gene_id "STRG.19990";
chr2D	StringTie	exon	648497741	648498039	1000	+	.	transcript_id "STRG.19990.2"; gene_id "STRG.19990";
chr2D	StringTie	exon	648498159	648498649	1000	+	.	transcript_id "STRG.19990.2"; gene_id "STRG.19990";
chr2D	StringTie	exon	648499424	648500394	1000	+	.	transcript_id "STRG.19990.2"; gene_id "STRG.19990";
chr2D	StringTie	transcript	648713322	648714204	1000	+	.	transcript_id "STRG.19991.1"; gene_id "STRG.19991"
chr2D	StringTie	exon	648713322	648713619	1000	+	.	transcript_id "STRG.19991.1"; gene_id "STRG.19991";
chr2D	StringTie	exon	648713705	648714204	1000	+	.	transcript_id "STRG.19991.1"; gene_id "STRG.19991";
chr2D	StringTie	transcript	648749690	648756908	1000	+	.	transcript_id "STRG.19992.1"; gene_id "STRG.19992"
chr2D	StringTie	exon	648749690	648750030	1000	+	.	transcript_id "STRG.19992.1"; gene_id "STRG.19992";
chr2D	StringTie	exon	648750111	648750161	1000	+	.	transcript_id "STRG.19992.1"; gene_id "STRG.19992";
chr2D	StringTie	exon	648751170	648751362	1000	+	.	transcript_id "STRG.19992.1"; gene_id "STRG.19992";
chr2D	StringTie	exon	648752867	648753002	1000	+	.	transcript_id "STRG.19992.1"; gene_id "STRG.19992";
chr2D	StringTie	exon	648753720	648753848	1000	+	.	transcript_id "STRG.19992.1"; gene_id "STRG.19992";
chr2D	StringTie	exon	648755165	648755327	1000	+	.	transcript_id "STRG.19992.1"; gene_id "STRG.19992";
chr2D	StringTie	exon	648756376	648756908	1000	+	.	transcript_id "STRG.19992.1"; gene_id "STRG.19992";
chr2D	StringTie	transcript	648749690	648756908	1000	+	.	transcript_id "STRG.19992.2"; gene_id "STRG.19992"
chr2D	StringTie	exon	648749690	648750030	1000	+	.	transcript_id "STRG.19992.2"; gene_id "STRG.19992";
chr2D	StringTie	exon	648750111	648750161	1000	+	.	transcript_id "STRG.19992.2"; gene_id "STRG.19992";
chr2D	StringTie	exon	648751170	648751362	1000	+	.	transcript_id "STRG.19992.2"; gene_id "STRG.19992";
chr2D	StringTie	exon	648752867	648753002	1000	+	.	transcript_id "STRG.19992.2"; gene_id "STRG.19992";
chr2D	StringTie	exon	648755165	648755327	1000	+	.	transcript_id "STRG.19992.2"; gene_id "STRG.19992";
chr2D	StringTie	exon	648756376	648756908	1000	+	.	transcript_id "STRG.19992.2"; gene_id "STRG.19992";
chr2D	StringTie	transcript	648749690	648756908	1000	+	.	transcript_id "STRG.19992.3"; gene_id "STRG.19992"
chr2D	StringTie	exon	648749690	648750030	1000	+	.	transcript_id "STRG.19992.3"; gene_id "STRG.19992";
chr2D	StringTie	exon	648750111	648750161	1000	+	.	transcript_id "STRG.19992.3"; gene_id "STRG.19992";
chr2D	StringTie	exon	648751170	648751362	1000	+	.	transcript_id "STRG.19992.3"; gene_id "STRG.19992";
chr2D	StringTie	exon	648751439	648751493	1000	+	.	transcript_id "STRG.19992.3"; gene_id "STRG.19992";
chr2D	StringTie	exon	648752867	648753002	1000	+	.	transcript_id "STRG.19992.3"; gene_id "STRG.19992";
chr2D	StringTie	exon	648753720	648753848	1000	+	.	transcript_id "STRG.19992.3"; gene_id "STRG.19992";
chr2D	StringTie	exon	648755165	648755327	1000	+	.	transcript_id "STRG.19992.3"; gene_id "STRG.19992";
chr2D	StringTie	exon	648756376	648756908	1000	+	.	transcript_id "STRG.19992.3"; gene_id "STRG.19992";
chr2D	StringTie	transcript	648758022	648760408	1000	+	.	transcript_id "STRG.19993.1"; gene_id "STRG.19993"
chr2D	StringTie	exon	648758022	648758472	1000	+	.	transcript_id "STRG.19993.1"; gene_id "STRG.19993";
chr2D	StringTie	exon	648758561	648759451	1000	+	.	transcript_id "STRG.19993.1"; gene_id "STRG.19993";
chr2D	StringTie	exon	648759604	648760408	1000	+	.	transcript_id "STRG.19993.1"; gene_id "STRG.19993";
chr2D	StringTie	transcript	648795148	648799453	1000	-	.	transcript_id "STRG.19994.1"; gene_id "STRG.19994"
chr2D	StringTie	exon	648795148	648795644	1000	-	.	transcript_id "STRG.19994.1"; gene_id "STRG.19994";
chr2D	StringTie	exon	648795774	648795955	1000	-	.	transcript_id "STRG.19994.1"; gene_id "STRG.19994";
chr2D	StringTie	exon	648796056	648796530	1000	-	.	transcript_id "STRG.19994.1"; gene_id "STRG.19994";
chr2D	StringTie	exon	648796619	648796690	1000	-	.	transcript_id "STRG.19994.1"; gene_id "STRG.19994";
chr2D	StringTie	exon	648796850	648796996	1000	-	.	transcript_id "STRG.19994.1"; gene_id "STRG.19994";
chr2D	StringTie	exon	648797107	648797262	1000	-	.	transcript_id "STRG.19994.1"; gene_id "STRG.19994";
chr2D	StringTie	exon	648797359	648797529	1000	-	.	transcript_id "STRG.19994.1"; gene_id "STRG.19994";
chr2D	StringTie	exon	648797928	648798098	1000	-	.	transcript_id "STRG.19994.1"; gene_id "STRG.19994";
chr2D	StringTie	exon	648798201	648798266	1000	-	.	transcript_id "STRG.19994.1"; gene_id "STRG.19994";
chr2D	StringTie	exon	648798904	648798989	1000	-	.	transcript_id "STRG.19994.1"; gene_id "STRG.19994";
chr2D	StringTie	exon	648799115	648799453	1000	-	.	transcript_id "STRG.19994.1"; gene_id "STRG.19994";
chr2D	StringTie	transcript	648896746	648899282	1000	+	.	transcript_id "STRG.19995.1"; gene_id "STRG.19995"
chr2D	StringTie	exon	648896746	648898852	1000	+	.	transcript_id "STRG.19995.1"; gene_id "STRG.19995";
chr2D	StringTie	exon	648899001	648899282	1000	+	.	transcript_id "STRG.19995.1"; gene_id "STRG.19995";
chr2D	StringTie	transcript	649111377	649116076	1000	+	.	transcript_id "STRG.19996.1"; gene_id "STRG.19996"
chr2D	StringTie	exon	649111377	649112841	1000	+	.	transcript_id "STRG.19996.1"; gene_id "STRG.19996";
chr2D	StringTie	exon	649114896	649116076	1000	+	.	transcript_id "STRG.19996.1"; gene_id "STRG.19996";
chr3A	StringTie	transcript	82034	83964	1000	+	.	transcript_id "STRG.19997.1"; gene_id "STRG.19997"
chr3A	StringTie	exon	82034	82559	1000	+	.	transcript_id "STRG.19997.1"; gene_id "STRG.19997";
chr3A	StringTie	exon	83043	83223	1000	+	.	transcript_id "STRG.19997.1"; gene_id "STRG.19997";
chr3A	StringTie	exon	83393	83964	1000	+	.	transcript_id "STRG.19997.1"; gene_id "STRG.19997";
chr3A	StringTie	transcript	91980	96346	1000	-	.	transcript_id "STRG.19998.1"; gene_id "STRG.19998"
chr3A	StringTie	exon	91980	96346	1000	-	.	transcript_id "STRG.19998.1"; gene_id "STRG.19998";
chr3A	StringTie	transcript	145747	147277	1000	+	.	transcript_id "STRG.19999.1"; gene_id "STRG.19999"
chr3A	StringTie	exon	145747	147277	1000	+	.	transcript_id "STRG.19999.1"; gene_id "STRG.19999";
chr3A	StringTie	transcript	148873	150001	1000	+	.	transcript_id "STRG.20000.1"; gene_id "STRG.20000"
chr3A	StringTie	exon	148873	150001	1000	+	.	transcript_id "STRG.20000.1"; gene_id "STRG.20000";
chr3A	StringTie	transcript	159808	163324	1000	+	.	transcript_id "STRG.20001.1"; gene_id "STRG.20001"
chr3A	StringTie	exon	159808	160034	1000	+	.	transcript_id "STRG.20001.1"; gene_id "STRG.20001";
chr3A	StringTie	exon	160117	160167	1000	+	.	transcript_id "STRG.20001.1"; gene_id "STRG.20001";
chr3A	StringTie	exon	160276	160335	1000	+	.	transcript_id "STRG.20001.1"; gene_id "STRG.20001";
chr3A	StringTie	exon	162071	162142	1000	+	.	transcript_id "STRG.20001.1"; gene_id "STRG.20001";
chr3A	StringTie	exon	162235	163324	1000	+	.	transcript_id "STRG.20001.1"; gene_id "STRG.20001";
chr3A	StringTie	transcript	166347	171129	1000	-	.	transcript_id "STRG.20003.1"; gene_id "STRG.20003"
chr3A	StringTie	exon	166347	166771	1000	-	.	transcript_id "STRG.20003.1"; gene_id "STRG.20003";
chr3A	StringTie	exon	167196	167342	1000	-	.	transcript_id "STRG.20003.1"; gene_id "STRG.20003";
chr3A	StringTie	exon	167442	167563	1000	-	.	transcript_id "STRG.20003.1"; gene_id "STRG.20003";
chr3A	StringTie	exon	167823	167927	1000	-	.	transcript_id "STRG.20003.1"; gene_id "STRG.20003";
chr3A	StringTie	exon	168024	168135	1000	-	.	transcript_id "STRG.20003.1"; gene_id "STRG.20003";
chr3A	StringTie	exon	168224	168291	1000	-	.	transcript_id "STRG.20003.1"; gene_id "STRG.20003";
chr3A	StringTie	exon	168402	168551	1000	-	.	transcript_id "STRG.20003.1"; gene_id "STRG.20003";
chr3A	StringTie	exon	168948	169010	1000	-	.	transcript_id "STRG.20003.1"; gene_id "STRG.20003";
chr3A	StringTie	exon	169099	169224	1000	-	.	transcript_id "STRG.20003.1"; gene_id "STRG.20003";
chr3A	StringTie	exon	169354	169440	1000	-	.	transcript_id "STRG.20003.1"; gene_id "STRG.20003";
chr3A	StringTie	exon	169574	169752	1000	-	.	transcript_id "STRG.20003.1"; gene_id "STRG.20003";
chr3A	StringTie	exon	170982	171129	1000	-	.	transcript_id "STRG.20003.1"; gene_id "STRG.20003";
chr3A	StringTie	transcript	699038	703462	1000	+	.	transcript_id "STRG.20002.1"; gene_id "STRG.20002"
chr3A	StringTie	exon	699038	699354	1000	+	.	transcript_id "STRG.20002.1"; gene_id "STRG.20002";
chr3A	StringTie	exon	699454	699778	1000	+	.	transcript_id "STRG.20002.1"; gene_id "STRG.20002";
chr3A	StringTie	exon	699883	700012	1000	+	.	transcript_id "STRG.20002.1"; gene_id "STRG.20002";
chr3A	StringTie	exon	700108	700230	1000	+	.	transcript_id "STRG.20002.1"; gene_id "STRG.20002";
chr3A	StringTie	exon	700378	700590	1000	+	.	transcript_id "STRG.20002.1"; gene_id "STRG.20002";
chr3A	StringTie	exon	700954	701080	1000	+	.	transcript_id "STRG.20002.1"; gene_id "STRG.20002";
chr3A	StringTie	exon	701320	701504	1000	+	.	transcript_id "STRG.20002.1"; gene_id "STRG.20002";
chr3A	StringTie	exon	701601	701951	1000	+	.	transcript_id "STRG.20002.1"; gene_id "STRG.20002";
chr3A	StringTie	exon	702773	703462	1000	+	.	transcript_id "STRG.20002.1"; gene_id "STRG.20002";
chr3A	StringTie	transcript	726856	730165	1000	-	.	transcript_id "STRG.20006.1"; gene_id "STRG.20006"
chr3A	StringTie	exon	726856	727495	1000	-	.	transcript_id "STRG.20006.1"; gene_id "STRG.20006";
chr3A	StringTie	exon	727879	728334	1000	-	.	transcript_id "STRG.20006.1"; gene_id "STRG.20006";
chr3A	StringTie	exon	729693	730165	1000	-	.	transcript_id "STRG.20006.1"; gene_id "STRG.20006";
chr3A	StringTie	transcript	1258961	1262479	1000	-	.	transcript_id "STRG.20004.1"; gene_id "STRG.20004"
chr3A	StringTie	exon	1258961	1259398	1000	-	.	transcript_id "STRG.20004.1"; gene_id "STRG.20004";
chr3A	StringTie	exon	1259686	1259733	1000	-	.	transcript_id "STRG.20004.1"; gene_id "STRG.20004";
chr3A	StringTie	exon	1260164	1260240	1000	-	.	transcript_id "STRG.20004.1"; gene_id "STRG.20004";
chr3A	StringTie	exon	1261036	1261184	1000	-	.	transcript_id "STRG.20004.1"; gene_id "STRG.20004";
chr3A	StringTie	exon	1261268	1261917	1000	-	.	transcript_id "STRG.20004.1"; gene_id "STRG.20004";
chr3A	StringTie	exon	1262047	1262479	1000	-	.	transcript_id "STRG.20004.1"; gene_id "STRG.20004";
chr3A	StringTie	transcript	1335822	1339764	1000	-	.	transcript_id "STRG.20005.1"; gene_id "STRG.20005"
chr3A	StringTie	exon	1335822	1338150	1000	-	.	transcript_id "STRG.20005.1"; gene_id "STRG.20005";
chr3A	StringTie	exon	1339626	1339764	1000	-	.	transcript_id "STRG.20005.1"; gene_id "STRG.20005";
chr3A	StringTie	transcript	1344034	1347315	1000	-	.	transcript_id "STRG.20007.1"; gene_id "STRG.20007"
chr3A	StringTie	exon	1344034	1345207	1000	-	.	transcript_id "STRG.20007.1"; gene_id "STRG.20007";
chr3A	StringTie	exon	1345360	1345708	1000	-	.	transcript_id "STRG.20007.1"; gene_id "STRG.20007";
chr3A	StringTie	exon	1345863	1345993	1000	-	.	transcript_id "STRG.20007.1"; gene_id "STRG.20007";
chr3A	StringTie	exon	1346084	1346173	1000	-	.	transcript_id "STRG.20007.1"; gene_id "STRG.20007";
chr3A	StringTie	exon	1346247	1346285	1000	-	.	transcript_id "STRG.20007.1"; gene_id "STRG.20007";
chr3A	StringTie	exon	1346529	1346645	1000	-	.	transcript_id "STRG.20007.1"; gene_id "STRG.20007";
chr3A	StringTie	exon	1346994	1347315	1000	-	.	transcript_id "STRG.20007.1"; gene_id "STRG.20007";
chr3A	StringTie	transcript	1354103	1358481	1000	-	.	transcript_id "STRG.20008.1"; gene_id "STRG.20008"
chr3A	StringTie	exon	1354103	1354634	1000	-	.	transcript_id "STRG.20008.1"; gene_id "STRG.20008";
chr3A	StringTie	exon	1354952	1355044	1000	-	.	transcript_id "STRG.20008.1"; gene_id "STRG.20008";
chr3A	StringTie	exon	1355237	1355311	1000	-	.	transcript_id "STRG.20008.1"; gene_id "STRG.20008";
chr3A	StringTie	exon	1355410	1355561	1000	-	.	transcript_id "STRG.20008.1"; gene_id "STRG.20008";
chr3A	StringTie	exon	1355635	1355755	1000	-	.	transcript_id "STRG.20008.1"; gene_id "STRG.20008";
chr3A	StringTie	exon	1356381	1357106	1000	-	.	transcript_id "STRG.20008.1"; gene_id "STRG.20008";
chr3A	StringTie	exon	1357197	1357278	1000	-	.	transcript_id "STRG.20008.1"; gene_id "STRG.20008";
chr3A	StringTie	exon	1357380	1357486	1000	-	.	transcript_id "STRG.20008.1"; gene_id "STRG.20008";
chr3A	StringTie	exon	1357700	1357765	1000	-	.	transcript_id "STRG.20008.1"; gene_id "STRG.20008";
chr3A	StringTie	exon	1357894	1358481	1000	-	.	transcript_id "STRG.20008.1"; gene_id "STRG.20008";
chr3A	StringTie	transcript	1381142	1389125	1000	+	.	transcript_id "STRG.20011.1"; gene_id "STRG.20011"
chr3A	StringTie	exon	1381142	1381394	1000	+	.	transcript_id "STRG.20011.1"; gene_id "STRG.20011";
chr3A	StringTie	exon	1381739	1381801	1000	+	.	transcript_id "STRG.20011.1"; gene_id "STRG.20011";
chr3A	StringTie	exon	1381971	1382078	1000	+	.	transcript_id "STRG.20011.1"; gene_id "STRG.20011";
chr3A	StringTie	exon	1382154	1382231	1000	+	.	transcript_id "STRG.20011.1"; gene_id "STRG.20011";
chr3A	StringTie	exon	1382321	1382380	1000	+	.	transcript_id "STRG.20011.1"; gene_id "STRG.20011";
chr3A	StringTie	exon	1382463	1382567	1000	+	.	transcript_id "STRG.20011.1"; gene_id "STRG.20011";
chr3A	StringTie	exon	1383263	1383376	1000	+	.	transcript_id "STRG.20011.1"; gene_id "STRG.20011";
chr3A	StringTie	exon	1383627	1383668	1000	+	.	transcript_id "STRG.20011.1"; gene_id "STRG.20011";
chr3A	StringTie	exon	1383831	1383938	1000	+	.	transcript_id "STRG.20011.1"; gene_id "STRG.20011";
chr3A	StringTie	exon	1384030	1384208	1000	+	.	transcript_id "STRG.20011.1"; gene_id "STRG.20011";
chr3A	StringTie	exon	1384940	1385223	1000	+	.	transcript_id "STRG.20011.1"; gene_id "STRG.20011";
chr3A	StringTie	exon	1385321	1385442	1000	+	.	transcript_id "STRG.20011.1"; gene_id "STRG.20011";
chr3A	StringTie	exon	1385568	1385610	1000	+	.	transcript_id "STRG.20011.1"; gene_id "STRG.20011";
chr3A	StringTie	exon	1385732	1385823	1000	+	.	transcript_id "STRG.20011.1"; gene_id "STRG.20011";
chr3A	StringTie	exon	1386517	1386565	1000	+	.	transcript_id "STRG.20011.1"; gene_id "STRG.20011";
chr3A	StringTie	exon	1386645	1386715	1000	+	.	transcript_id "STRG.20011.1"; gene_id "STRG.20011";
chr3A	StringTie	exon	1386812	1386934	1000	+	.	transcript_id "STRG.20011.1"; gene_id "STRG.20011";
chr3A	StringTie	exon	1387789	1387883	1000	+	.	transcript_id "STRG.20011.1"; gene_id "STRG.20011";
chr3A	StringTie	exon	1388263	1388308	1000	+	.	transcript_id "STRG.20011.1"; gene_id "STRG.20011";
chr3A	StringTie	exon	1388613	1389125	1000	+	.	transcript_id "STRG.20011.1"; gene_id "STRG.20011";
chr3A	StringTie	transcript	1381142	1389125	1000	+	.	transcript_id "STRG.20011.2"; gene_id "STRG.20011"
chr3A	StringTie	exon	1381142	1381394	1000	+	.	transcript_id "STRG.20011.2"; gene_id "STRG.20011";
chr3A	StringTie	exon	1381739	1381801	1000	+	.	transcript_id "STRG.20011.2"; gene_id "STRG.20011";
chr3A	StringTie	exon	1381971	1382078	1000	+	.	transcript_id "STRG.20011.2"; gene_id "STRG.20011";
chr3A	StringTie	exon	1382154	1382231	1000	+	.	transcript_id "STRG.20011.2"; gene_id "STRG.20011";
chr3A	StringTie	exon	1382321	1382380	1000	+	.	transcript_id "STRG.20011.2"; gene_id "STRG.20011";
chr3A	StringTie	exon	1382463	1382567	1000	+	.	transcript_id "STRG.20011.2"; gene_id "STRG.20011";
chr3A	StringTie	exon	1383263	1383376	1000	+	.	transcript_id "STRG.20011.2"; gene_id "STRG.20011";
chr3A	StringTie	exon	1383627	1383668	1000	+	.	transcript_id "STRG.20011.2"; gene_id "STRG.20011";
chr3A	StringTie	exon	1383831	1383938	1000	+	.	transcript_id "STRG.20011.2"; gene_id "STRG.20011";
chr3A	StringTie	exon	1384030	1384208	1000	+	.	transcript_id "STRG.20011.2"; gene_id "STRG.20011";
chr3A	StringTie	exon	1384940	1385223	1000	+	.	transcript_id "STRG.20011.2"; gene_id "STRG.20011";
chr3A	StringTie	exon	1385321	1385442	1000	+	.	transcript_id "STRG.20011.2"; gene_id "STRG.20011";
chr3A	StringTie	exon	1385568	1385610	1000	+	.	transcript_id "STRG.20011.2"; gene_id "STRG.20011";
chr3A	StringTie	exon	1385732	1385823	1000	+	.	transcript_id "STRG.20011.2"; gene_id "STRG.20011";
chr3A	StringTie	exon	1386517	1386565	1000	+	.	transcript_id "STRG.20011.2"; gene_id "STRG.20011";
chr3A	StringTie	exon	1386645	1386715	1000	+	.	transcript_id "STRG.20011.2"; gene_id "STRG.20011";
chr3A	StringTie	exon	1386812	1386934	1000	+	.	transcript_id "STRG.20011.2"; gene_id "STRG.20011";
chr3A	StringTie	exon	1387789	1387883	1000	+	.	transcript_id "STRG.20011.2"; gene_id "STRG.20011";
chr3A	StringTie	exon	1388263	1388537	1000	+	.	transcript_id "STRG.20011.2"; gene_id "STRG.20011";
chr3A	StringTie	exon	1388613	1389125	1000	+	.	transcript_id "STRG.20011.2"; gene_id "STRG.20011";
chr3A	StringTie	transcript	1394471	1397668	1000	+	.	transcript_id "STRG.20009.1"; gene_id "STRG.20009"
chr3A	StringTie	exon	1394471	1394811	1000	+	.	transcript_id "STRG.20009.1"; gene_id "STRG.20009";
chr3A	StringTie	exon	1396082	1396474	1000	+	.	transcript_id "STRG.20009.1"; gene_id "STRG.20009";
chr3A	StringTie	exon	1397325	1397668	1000	+	.	transcript_id "STRG.20009.1"; gene_id "STRG.20009";
chr3A	StringTie	transcript	1491586	1495155	1000	+	.	transcript_id "STRG.20010.1"; gene_id "STRG.20010"
chr3A	StringTie	exon	1491586	1492220	1000	+	.	transcript_id "STRG.20010.1"; gene_id "STRG.20010";
chr3A	StringTie	exon	1492394	1492488	1000	+	.	transcript_id "STRG.20010.1"; gene_id "STRG.20010";
chr3A	StringTie	exon	1492568	1492650	1000	+	.	transcript_id "STRG.20010.1"; gene_id "STRG.20010";
chr3A	StringTie	exon	1494615	1495155	1000	+	.	transcript_id "STRG.20010.1"; gene_id "STRG.20010";
chr3A	StringTie	transcript	1550798	1554166	1000	+	.	transcript_id "STRG.20012.1"; gene_id "STRG.20012"
chr3A	StringTie	exon	1550798	1550916	1000	+	.	transcript_id "STRG.20012.1"; gene_id "STRG.20012";
chr3A	StringTie	exon	1551000	1551185	1000	+	.	transcript_id "STRG.20012.1"; gene_id "STRG.20012";
chr3A	StringTie	exon	1552410	1552802	1000	+	.	transcript_id "STRG.20012.1"; gene_id "STRG.20012";
chr3A	StringTie	exon	1553811	1554166	1000	+	.	transcript_id "STRG.20012.1"; gene_id "STRG.20012";
chr3A	StringTie	transcript	1671112	1673289	1000	+	.	transcript_id "STRG.20013.1"; gene_id "STRG.20013"
chr3A	StringTie	exon	1671112	1671544	1000	+	.	transcript_id "STRG.20013.1"; gene_id "STRG.20013";
chr3A	StringTie	exon	1672382	1673289	1000	+	.	transcript_id "STRG.20013.1"; gene_id "STRG.20013";
chr3A	StringTie	transcript	1786179	1789988	1000	+	.	transcript_id "STRG.20014.1"; gene_id "STRG.20014"
chr3A	StringTie	exon	1786179	1786319	1000	+	.	transcript_id "STRG.20014.1"; gene_id "STRG.20014";
chr3A	StringTie	exon	1786507	1786650	1000	+	.	transcript_id "STRG.20014.1"; gene_id "STRG.20014";
chr3A	StringTie	exon	1786728	1786917	1000	+	.	transcript_id "STRG.20014.1"; gene_id "STRG.20014";
chr3A	StringTie	exon	1787001	1787165	1000	+	.	transcript_id "STRG.20014.1"; gene_id "STRG.20014";
chr3A	StringTie	exon	1787359	1787978	1000	+	.	transcript_id "STRG.20014.1"; gene_id "STRG.20014";
chr3A	StringTie	exon	1788328	1788398	1000	+	.	transcript_id "STRG.20014.1"; gene_id "STRG.20014";
chr3A	StringTie	exon	1788476	1788718	1000	+	.	transcript_id "STRG.20014.1"; gene_id "STRG.20014";
chr3A	StringTie	exon	1789258	1789988	1000	+	.	transcript_id "STRG.20014.1"; gene_id "STRG.20014";
chr3A	StringTie	transcript	1786179	1789988	1000	+	.	transcript_id "STRG.20014.2"; gene_id "STRG.20014"
chr3A	StringTie	exon	1786179	1786319	1000	+	.	transcript_id "STRG.20014.2"; gene_id "STRG.20014";
chr3A	StringTie	exon	1786507	1786650	1000	+	.	transcript_id "STRG.20014.2"; gene_id "STRG.20014";
chr3A	StringTie	exon	1786728	1786917	1000	+	.	transcript_id "STRG.20014.2"; gene_id "STRG.20014";
chr3A	StringTie	exon	1787001	1787165	1000	+	.	transcript_id "STRG.20014.2"; gene_id "STRG.20014";
chr3A	StringTie	exon	1787359	1787978	1000	+	.	transcript_id "STRG.20014.2"; gene_id "STRG.20014";
chr3A	StringTie	exon	1788328	1788398	1000	+	.	transcript_id "STRG.20014.2"; gene_id "STRG.20014";
chr3A	StringTie	exon	1788476	1788718	1000	+	.	transcript_id "STRG.20014.2"; gene_id "STRG.20014";
chr3A	StringTie	exon	1789231	1789988	1000	+	.	transcript_id "STRG.20014.2"; gene_id "STRG.20014";
chr3A	StringTie	transcript	1786179	1789988	1000	+	.	transcript_id "STRG.20014.3"; gene_id "STRG.20014"
chr3A	StringTie	exon	1786179	1786319	1000	+	.	transcript_id "STRG.20014.3"; gene_id "STRG.20014";
chr3A	StringTie	exon	1786507	1786650	1000	+	.	transcript_id "STRG.20014.3"; gene_id "STRG.20014";
chr3A	StringTie	exon	1786728	1786917	1000	+	.	transcript_id "STRG.20014.3"; gene_id "STRG.20014";
chr3A	StringTie	exon	1787001	1787165	1000	+	.	transcript_id "STRG.20014.3"; gene_id "STRG.20014";
chr3A	StringTie	exon	1787359	1787978	1000	+	.	transcript_id "STRG.20014.3"; gene_id "STRG.20014";
chr3A	StringTie	exon	1788328	1788398	1000	+	.	transcript_id "STRG.20014.3"; gene_id "STRG.20014";
chr3A	StringTie	exon	1788476	1789988	1000	+	.	transcript_id "STRG.20014.3"; gene_id "STRG.20014";
chr3A	StringTie	transcript	1786179	1789988	1000	+	.	transcript_id "STRG.20014.4"; gene_id "STRG.20014"
chr3A	StringTie	exon	1786179	1786319	1000	+	.	transcript_id "STRG.20014.4"; gene_id "STRG.20014";
chr3A	StringTie	exon	1786507	1786650	1000	+	.	transcript_id "STRG.20014.4"; gene_id "STRG.20014";
chr3A	StringTie	exon	1786728	1786917	1000	+	.	transcript_id "STRG.20014.4"; gene_id "STRG.20014";
chr3A	StringTie	exon	1787001	1787165	1000	+	.	transcript_id "STRG.20014.4"; gene_id "STRG.20014";
chr3A	StringTie	exon	1787334	1787978	1000	+	.	transcript_id "STRG.20014.4"; gene_id "STRG.20014";
chr3A	StringTie	exon	1788328	1788398	1000	+	.	transcript_id "STRG.20014.4"; gene_id "STRG.20014";
chr3A	StringTie	exon	1788476	1788718	1000	+	.	transcript_id "STRG.20014.4"; gene_id "STRG.20014";
chr3A	StringTie	exon	1789258	1789988	1000	+	.	transcript_id "STRG.20014.4"; gene_id "STRG.20014";
chr3A	StringTie	transcript	1794395	1799512	1000	+	.	transcript_id "STRG.20016.1"; gene_id "STRG.20016"
chr3A	StringTie	exon	1794395	1794668	1000	+	.	transcript_id "STRG.20016.1"; gene_id "STRG.20016";
chr3A	StringTie	exon	1794742	1794804	1000	+	.	transcript_id "STRG.20016.1"; gene_id "STRG.20016";
chr3A	StringTie	exon	1794903	1794969	1000	+	.	transcript_id "STRG.20016.1"; gene_id "STRG.20016";
chr3A	StringTie	exon	1795800	1795859	1000	+	.	transcript_id "STRG.20016.1"; gene_id "STRG.20016";
chr3A	StringTie	exon	1796734	1796784	1000	+	.	transcript_id "STRG.20016.1"; gene_id "STRG.20016";
chr3A	StringTie	exon	1796875	1796955	1000	+	.	transcript_id "STRG.20016.1"; gene_id "STRG.20016";
chr3A	StringTie	exon	1797116	1797228	1000	+	.	transcript_id "STRG.20016.1"; gene_id "STRG.20016";
chr3A	StringTie	exon	1797601	1797718	1000	+	.	transcript_id "STRG.20016.1"; gene_id "STRG.20016";
chr3A	StringTie	exon	1797860	1797986	1000	+	.	transcript_id "STRG.20016.1"; gene_id "STRG.20016";
chr3A	StringTie	exon	1798624	1799512	1000	+	.	transcript_id "STRG.20016.1"; gene_id "STRG.20016";
chr3A	StringTie	transcript	1808411	1811554	1000	+	.	transcript_id "STRG.20015.1"; gene_id "STRG.20015"
chr3A	StringTie	exon	1808411	1808567	1000	+	.	transcript_id "STRG.20015.1"; gene_id "STRG.20015";
chr3A	StringTie	exon	1810801	1811554	1000	+	.	transcript_id "STRG.20015.1"; gene_id "STRG.20015";
chr3A	StringTie	transcript	1844844	1846167	1000	+	.	transcript_id "STRG.20017.1"; gene_id "STRG.20017"
chr3A	StringTie	exon	1844844	1845294	1000	+	.	transcript_id "STRG.20017.1"; gene_id "STRG.20017";
chr3A	StringTie	exon	1845895	1846167	1000	+	.	transcript_id "STRG.20017.1"; gene_id "STRG.20017";
chr3A	StringTie	transcript	1874597	1879276	1000	+	.	transcript_id "STRG.20018.1"; gene_id "STRG.20018"
chr3A	StringTie	exon	1874597	1874694	1000	+	.	transcript_id "STRG.20018.1"; gene_id "STRG.20018";
chr3A	StringTie	exon	1874786	1874992	1000	+	.	transcript_id "STRG.20018.1"; gene_id "STRG.20018";
chr3A	StringTie	exon	1875794	1876119	1000	+	.	transcript_id "STRG.20018.1"; gene_id "STRG.20018";
chr3A	StringTie	exon	1877523	1877707	1000	+	.	transcript_id "STRG.20018.1"; gene_id "STRG.20018";
chr3A	StringTie	exon	1877811	1877834	1000	+	.	transcript_id "STRG.20018.1"; gene_id "STRG.20018";
chr3A	StringTie	exon	1878004	1878184	1000	+	.	transcript_id "STRG.20018.1"; gene_id "STRG.20018";
chr3A	StringTie	exon	1878265	1878487	1000	+	.	transcript_id "STRG.20018.1"; gene_id "STRG.20018";
chr3A	StringTie	exon	1878572	1878707	1000	+	.	transcript_id "STRG.20018.1"; gene_id "STRG.20018";
chr3A	StringTie	exon	1878919	1879276	1000	+	.	transcript_id "STRG.20018.1"; gene_id "STRG.20018";
chr3A	StringTie	transcript	1875744	1885751	1000	+	.	transcript_id "STRG.20018.2"; gene_id "STRG.20018"
chr3A	StringTie	exon	1875744	1876119	1000	+	.	transcript_id "STRG.20018.2"; gene_id "STRG.20018";
chr3A	StringTie	exon	1877523	1877707	1000	+	.	transcript_id "STRG.20018.2"; gene_id "STRG.20018";
chr3A	StringTie	exon	1877811	1877834	1000	+	.	transcript_id "STRG.20018.2"; gene_id "STRG.20018";
chr3A	StringTie	exon	1878004	1878184	1000	+	.	transcript_id "STRG.20018.2"; gene_id "STRG.20018";
chr3A	StringTie	exon	1878265	1878487	1000	+	.	transcript_id "STRG.20018.2"; gene_id "STRG.20018";
chr3A	StringTie	exon	1878572	1878707	1000	+	.	transcript_id "STRG.20018.2"; gene_id "STRG.20018";
chr3A	StringTie	exon	1878919	1879085	1000	+	.	transcript_id "STRG.20018.2"; gene_id "STRG.20018";
chr3A	StringTie	exon	1879372	1879434	1000	+	.	transcript_id "STRG.20018.2"; gene_id "STRG.20018";
chr3A	StringTie	exon	1885228	1885751	1000	+	.	transcript_id "STRG.20018.2"; gene_id "STRG.20018";
chr3A	StringTie	transcript	1961490	1964678	1000	+	.	transcript_id "STRG.20019.1"; gene_id "STRG.20019"
chr3A	StringTie	exon	1961490	1961672	1000	+	.	transcript_id "STRG.20019.1"; gene_id "STRG.20019";
chr3A	StringTie	exon	1962658	1962796	1000	+	.	transcript_id "STRG.20019.1"; gene_id "STRG.20019";
chr3A	StringTie	exon	1963852	1963932	1000	+	.	transcript_id "STRG.20019.1"; gene_id "STRG.20019";
chr3A	StringTie	exon	1964022	1964678	1000	+	.	transcript_id "STRG.20019.1"; gene_id "STRG.20019";
chr3A	StringTie	transcript	1961490	1964678	1000	+	.	transcript_id "STRG.20019.2"; gene_id "STRG.20019"
chr3A	StringTie	exon	1961490	1961982	1000	+	.	transcript_id "STRG.20019.2"; gene_id "STRG.20019";
chr3A	StringTie	exon	1962658	1962796	1000	+	.	transcript_id "STRG.20019.2"; gene_id "STRG.20019";
chr3A	StringTie	exon	1963852	1963932	1000	+	.	transcript_id "STRG.20019.2"; gene_id "STRG.20019";
chr3A	StringTie	exon	1964022	1964678	1000	+	.	transcript_id "STRG.20019.2"; gene_id "STRG.20019";
chr3A	StringTie	transcript	1961490	1964678	1000	+	.	transcript_id "STRG.20019.3"; gene_id "STRG.20019"
chr3A	StringTie	exon	1961490	1961710	1000	+	.	transcript_id "STRG.20019.3"; gene_id "STRG.20019";
chr3A	StringTie	exon	1961889	1961982	1000	+	.	transcript_id "STRG.20019.3"; gene_id "STRG.20019";
chr3A	StringTie	exon	1962658	1962796	1000	+	.	transcript_id "STRG.20019.3"; gene_id "STRG.20019";
chr3A	StringTie	exon	1963852	1963932	1000	+	.	transcript_id "STRG.20019.3"; gene_id "STRG.20019";
chr3A	StringTie	exon	1964022	1964678	1000	+	.	transcript_id "STRG.20019.3"; gene_id "STRG.20019";
chr3A	StringTie	transcript	1961490	1964678	1000	+	.	transcript_id "STRG.20019.4"; gene_id "STRG.20019"
chr3A	StringTie	exon	1961490	1961710	1000	+	.	transcript_id "STRG.20019.4"; gene_id "STRG.20019";
chr3A	StringTie	exon	1962658	1962796	1000	+	.	transcript_id "STRG.20019.4"; gene_id "STRG.20019";
chr3A	StringTie	exon	1963852	1963932	1000	+	.	transcript_id "STRG.20019.4"; gene_id "STRG.20019";
chr3A	StringTie	exon	1964022	1964678	1000	+	.	transcript_id "STRG.20019.4"; gene_id "STRG.20019";
chr3A	StringTie	transcript	1961490	1964678	1000	+	.	transcript_id "STRG.20019.5"; gene_id "STRG.20019"
chr3A	StringTie	exon	1961490	1961672	1000	+	.	transcript_id "STRG.20019.5"; gene_id "STRG.20019";
chr3A	StringTie	exon	1961889	1961982	1000	+	.	transcript_id "STRG.20019.5"; gene_id "STRG.20019";
chr3A	StringTie	exon	1962658	1962796	1000	+	.	transcript_id "STRG.20019.5"; gene_id "STRG.20019";
chr3A	StringTie	exon	1963852	1963932	1000	+	.	transcript_id "STRG.20019.5"; gene_id "STRG.20019";
chr3A	StringTie	exon	1964022	1964678	1000	+	.	transcript_id "STRG.20019.5"; gene_id "STRG.20019";
chr3A	StringTie	transcript	1966377	1974855	1000	+	.	transcript_id "STRG.20020.1"; gene_id "STRG.20020"
chr3A	StringTie	exon	1966377	1966713	1000	+	.	transcript_id "STRG.20020.1"; gene_id "STRG.20020";
chr3A	StringTie	exon	1967057	1967317	1000	+	.	transcript_id "STRG.20020.1"; gene_id "STRG.20020";
chr3A	StringTie	exon	1967458	1967629	1000	+	.	transcript_id "STRG.20020.1"; gene_id "STRG.20020";
chr3A	StringTie	exon	1967722	1967820	1000	+	.	transcript_id "STRG.20020.1"; gene_id "STRG.20020";
chr3A	StringTie	exon	1967913	1968071	1000	+	.	transcript_id "STRG.20020.1"; gene_id "STRG.20020";
chr3A	StringTie	exon	1968536	1968842	1000	+	.	transcript_id "STRG.20020.1"; gene_id "STRG.20020";
chr3A	StringTie	exon	1969154	1969287	1000	+	.	transcript_id "STRG.20020.1"; gene_id "STRG.20020";
chr3A	StringTie	exon	1969428	1969503	1000	+	.	transcript_id "STRG.20020.1"; gene_id "STRG.20020";
chr3A	StringTie	exon	1969609	1969638	1000	+	.	transcript_id "STRG.20020.1"; gene_id "STRG.20020";
chr3A	StringTie	exon	1969724	1969965	1000	+	.	transcript_id "STRG.20020.1"; gene_id "STRG.20020";
chr3A	StringTie	exon	1970073	1970227	1000	+	.	transcript_id "STRG.20020.1"; gene_id "STRG.20020";
chr3A	StringTie	exon	1970309	1970436	1000	+	.	transcript_id "STRG.20020.1"; gene_id "STRG.20020";
chr3A	StringTie	exon	1970538	1970792	1000	+	.	transcript_id "STRG.20020.1"; gene_id "STRG.20020";
chr3A	StringTie	exon	1970891	1971508	1000	+	.	transcript_id "STRG.20020.1"; gene_id "STRG.20020";
chr3A	StringTie	exon	1971608	1971693	1000	+	.	transcript_id "STRG.20020.1"; gene_id "STRG.20020";
chr3A	StringTie	exon	1972071	1972724	1000	+	.	transcript_id "STRG.20020.1"; gene_id "STRG.20020";
chr3A	StringTie	exon	1972803	1972903	1000	+	.	transcript_id "STRG.20020.1"; gene_id "STRG.20020";
chr3A	StringTie	exon	1972992	1973130	1000	+	.	transcript_id "STRG.20020.1"; gene_id "STRG.20020";
chr3A	StringTie	exon	1973218	1973370	1000	+	.	transcript_id "STRG.20020.1"; gene_id "STRG.20020";
chr3A	StringTie	exon	1973525	1973688	1000	+	.	transcript_id "STRG.20020.1"; gene_id "STRG.20020";
chr3A	StringTie	exon	1973779	1973890	1000	+	.	transcript_id "STRG.20020.1"; gene_id "STRG.20020";
chr3A	StringTie	exon	1973976	1974156	1000	+	.	transcript_id "STRG.20020.1"; gene_id "STRG.20020";
chr3A	StringTie	exon	1974379	1974855	1000	+	.	transcript_id "STRG.20020.1"; gene_id "STRG.20020";
chr3A	StringTie	transcript	2004120	2011488	1000	-	.	transcript_id "STRG.20021.1"; gene_id "STRG.20021"
chr3A	StringTie	exon	2004120	2004681	1000	-	.	transcript_id "STRG.20021.1"; gene_id "STRG.20021";
chr3A	StringTie	exon	2004788	2004898	1000	-	.	transcript_id "STRG.20021.1"; gene_id "STRG.20021";
chr3A	StringTie	exon	2005111	2005211	1000	-	.	transcript_id "STRG.20021.1"; gene_id "STRG.20021";
chr3A	StringTie	exon	2005319	2005399	1000	-	.	transcript_id "STRG.20021.1"; gene_id "STRG.20021";
chr3A	StringTie	exon	2005975	2006076	1000	-	.	transcript_id "STRG.20021.1"; gene_id "STRG.20021";
chr3A	StringTie	exon	2006165	2006257	1000	-	.	transcript_id "STRG.20021.1"; gene_id "STRG.20021";
chr3A	StringTie	exon	2006755	2006828	1000	-	.	transcript_id "STRG.20021.1"; gene_id "STRG.20021";
chr3A	StringTie	exon	2006935	2006990	1000	-	.	transcript_id "STRG.20021.1"; gene_id "STRG.20021";
chr3A	StringTie	exon	2007687	2007749	1000	-	.	transcript_id "STRG.20021.1"; gene_id "STRG.20021";
chr3A	StringTie	exon	2007852	2007919	1000	-	.	transcript_id "STRG.20021.1"; gene_id "STRG.20021";
chr3A	StringTie	exon	2008003	2008041	1000	-	.	transcript_id "STRG.20021.1"; gene_id "STRG.20021";
chr3A	StringTie	exon	2008316	2008406	1000	-	.	transcript_id "STRG.20021.1"; gene_id "STRG.20021";
chr3A	StringTie	exon	2008598	2008682	1000	-	.	transcript_id "STRG.20021.1"; gene_id "STRG.20021";
chr3A	StringTie	exon	2008750	2008801	1000	-	.	transcript_id "STRG.20021.1"; gene_id "STRG.20021";
chr3A	StringTie	exon	2008889	2008995	1000	-	.	transcript_id "STRG.20021.1"; gene_id "STRG.20021";
chr3A	StringTie	exon	2009419	2009441	1000	-	.	transcript_id "STRG.20021.1"; gene_id "STRG.20021";
chr3A	StringTie	exon	2009526	2009563	1000	-	.	transcript_id "STRG.20021.1"; gene_id "STRG.20021";
chr3A	StringTie	exon	2011150	2011488	1000	-	.	transcript_id "STRG.20021.1"; gene_id "STRG.20021";
chr3A	StringTie	transcript	2004120	2011488	1000	-	.	transcript_id "STRG.20021.2"; gene_id "STRG.20021"
chr3A	StringTie	exon	2004120	2004681	1000	-	.	transcript_id "STRG.20021.2"; gene_id "STRG.20021";
chr3A	StringTie	exon	2004788	2004898	1000	-	.	transcript_id "STRG.20021.2"; gene_id "STRG.20021";
chr3A	StringTie	exon	2004987	2005211	1000	-	.	transcript_id "STRG.20021.2"; gene_id "STRG.20021";
chr3A	StringTie	exon	2005319	2005399	1000	-	.	transcript_id "STRG.20021.2"; gene_id "STRG.20021";
chr3A	StringTie	exon	2005975	2006076	1000	-	.	transcript_id "STRG.20021.2"; gene_id "STRG.20021";
chr3A	StringTie	exon	2006165	2006257	1000	-	.	transcript_id "STRG.20021.2"; gene_id "STRG.20021";
chr3A	StringTie	exon	2006755	2006828	1000	-	.	transcript_id "STRG.20021.2"; gene_id "STRG.20021";
chr3A	StringTie	exon	2006935	2006990	1000	-	.	transcript_id "STRG.20021.2"; gene_id "STRG.20021";
chr3A	StringTie	exon	2007687	2007749	1000	-	.	transcript_id "STRG.20021.2"; gene_id "STRG.20021";
chr3A	StringTie	exon	2007852	2007919	1000	-	.	transcript_id "STRG.20021.2"; gene_id "STRG.20021";
chr3A	StringTie	exon	2008003	2008041	1000	-	.	transcript_id "STRG.20021.2"; gene_id "STRG.20021";
chr3A	StringTie	exon	2008316	2008406	1000	-	.	transcript_id "STRG.20021.2"; gene_id "STRG.20021";
chr3A	StringTie	exon	2008598	2008682	1000	-	.	transcript_id "STRG.20021.2"; gene_id "STRG.20021";
chr3A	StringTie	exon	2008750	2008801	1000	-	.	transcript_id "STRG.20021.2"; gene_id "STRG.20021";
chr3A	StringTie	exon	2008889	2008995	1000	-	.	transcript_id "STRG.20021.2"; gene_id "STRG.20021";
chr3A	StringTie	exon	2009419	2009441	1000	-	.	transcript_id "STRG.20021.2"; gene_id "STRG.20021";
chr3A	StringTie	exon	2009526	2009563	1000	-	.	transcript_id "STRG.20021.2"; gene_id "STRG.20021";
chr3A	StringTie	exon	2011150	2011488	1000	-	.	transcript_id "STRG.20021.2"; gene_id "STRG.20021";
chr3A	StringTie	transcript	2294479	2295831	1000	-	.	transcript_id "STRG.20022.1"; gene_id "STRG.20022"
chr3A	StringTie	exon	2294479	2294969	1000	-	.	transcript_id "STRG.20022.1"; gene_id "STRG.20022";
chr3A	StringTie	exon	2295070	2295831	1000	-	.	transcript_id "STRG.20022.1"; gene_id "STRG.20022";
chr3A	StringTie	transcript	2492212	2496105	1000	+	.	transcript_id "STRG.20023.1"; gene_id "STRG.20023"
chr3A	StringTie	exon	2492212	2492435	1000	+	.	transcript_id "STRG.20023.1"; gene_id "STRG.20023";
chr3A	StringTie	exon	2492573	2492746	1000	+	.	transcript_id "STRG.20023.1"; gene_id "STRG.20023";
chr3A	StringTie	exon	2492838	2492943	1000	+	.	transcript_id "STRG.20023.1"; gene_id "STRG.20023";
chr3A	StringTie	exon	2493048	2493186	1000	+	.	transcript_id "STRG.20023.1"; gene_id "STRG.20023";
chr3A	StringTie	exon	2493285	2493362	1000	+	.	transcript_id "STRG.20023.1"; gene_id "STRG.20023";
chr3A	StringTie	exon	2493456	2493521	1000	+	.	transcript_id "STRG.20023.1"; gene_id "STRG.20023";
chr3A	StringTie	exon	2493753	2493835	1000	+	.	transcript_id "STRG.20023.1"; gene_id "STRG.20023";
chr3A	StringTie	exon	2494359	2494458	1000	+	.	transcript_id "STRG.20023.1"; gene_id "STRG.20023";
chr3A	StringTie	exon	2494710	2494820	1000	+	.	transcript_id "STRG.20023.1"; gene_id "STRG.20023";
chr3A	StringTie	exon	2494913	2494954	1000	+	.	transcript_id "STRG.20023.1"; gene_id "STRG.20023";
chr3A	StringTie	exon	2495050	2495136	1000	+	.	transcript_id "STRG.20023.1"; gene_id "STRG.20023";
chr3A	StringTie	exon	2495427	2495512	1000	+	.	transcript_id "STRG.20023.1"; gene_id "STRG.20023";
chr3A	StringTie	exon	2495706	2496105	1000	+	.	transcript_id "STRG.20023.1"; gene_id "STRG.20023";
chr3A	StringTie	transcript	2497394	2501346	1000	-	.	transcript_id "STRG.20025.1"; gene_id "STRG.20025"
chr3A	StringTie	exon	2497394	2498102	1000	-	.	transcript_id "STRG.20025.1"; gene_id "STRG.20025";
chr3A	StringTie	exon	2498229	2498390	1000	-	.	transcript_id "STRG.20025.1"; gene_id "STRG.20025";
chr3A	StringTie	exon	2498719	2498866	1000	-	.	transcript_id "STRG.20025.1"; gene_id "STRG.20025";
chr3A	StringTie	exon	2498947	2499023	1000	-	.	transcript_id "STRG.20025.1"; gene_id "STRG.20025";
chr3A	StringTie	exon	2499105	2499175	1000	-	.	transcript_id "STRG.20025.1"; gene_id "STRG.20025";
chr3A	StringTie	exon	2499254	2499340	1000	-	.	transcript_id "STRG.20025.1"; gene_id "STRG.20025";
chr3A	StringTie	exon	2499456	2499845	1000	-	.	transcript_id "STRG.20025.1"; gene_id "STRG.20025";
chr3A	StringTie	exon	2499930	2501346	1000	-	.	transcript_id "STRG.20025.1"; gene_id "STRG.20025";
chr3A	StringTie	transcript	2689979	2692130	1000	+	.	transcript_id "STRG.20024.1"; gene_id "STRG.20024"
chr3A	StringTie	exon	2689979	2690347	1000	+	.	transcript_id "STRG.20024.1"; gene_id "STRG.20024";
chr3A	StringTie	exon	2691194	2691232	1000	+	.	transcript_id "STRG.20024.1"; gene_id "STRG.20024";
chr3A	StringTie	exon	2691314	2692130	1000	+	.	transcript_id "STRG.20024.1"; gene_id "STRG.20024";
chr3A	StringTie	transcript	2758940	2760394	1000	-	.	transcript_id "STRG.20026.1"; gene_id "STRG.20026"
chr3A	StringTie	exon	2758940	2759247	1000	-	.	transcript_id "STRG.20026.1"; gene_id "STRG.20026";
chr3A	StringTie	exon	2759364	2760394	1000	-	.	transcript_id "STRG.20026.1"; gene_id "STRG.20026";
chr3A	StringTie	transcript	2844801	2848200	1000	-	.	transcript_id "STRG.20027.1"; gene_id "STRG.20027"
chr3A	StringTie	exon	2844801	2845207	1000	-	.	transcript_id "STRG.20027.1"; gene_id "STRG.20027";
chr3A	StringTie	exon	2845999	2847686	1000	-	.	transcript_id "STRG.20027.1"; gene_id "STRG.20027";
chr3A	StringTie	exon	2847765	2848200	1000	-	.	transcript_id "STRG.20027.1"; gene_id "STRG.20027";
chr3A	StringTie	transcript	2844801	2848200	1000	-	.	transcript_id "STRG.20027.2"; gene_id "STRG.20027"
chr3A	StringTie	exon	2844801	2845207	1000	-	.	transcript_id "STRG.20027.2"; gene_id "STRG.20027";
chr3A	StringTie	exon	2845999	2846959	1000	-	.	transcript_id "STRG.20027.2"; gene_id "STRG.20027";
chr3A	StringTie	exon	2847057	2847686	1000	-	.	transcript_id "STRG.20027.2"; gene_id "STRG.20027";
chr3A	StringTie	exon	2847765	2848200	1000	-	.	transcript_id "STRG.20027.2"; gene_id "STRG.20027";
chr3A	StringTie	transcript	2844801	2848200	1000	-	.	transcript_id "STRG.20027.3"; gene_id "STRG.20027"
chr3A	StringTie	exon	2844801	2845207	1000	-	.	transcript_id "STRG.20027.3"; gene_id "STRG.20027";
chr3A	StringTie	exon	2845999	2846959	1000	-	.	transcript_id "STRG.20027.3"; gene_id "STRG.20027";
chr3A	StringTie	exon	2847057	2847521	1000	-	.	transcript_id "STRG.20027.3"; gene_id "STRG.20027";
chr3A	StringTie	exon	2847616	2847686	1000	-	.	transcript_id "STRG.20027.3"; gene_id "STRG.20027";
chr3A	StringTie	exon	2847765	2848200	1000	-	.	transcript_id "STRG.20027.3"; gene_id "STRG.20027";
chr3A	StringTie	transcript	2844801	2848200	1000	-	.	transcript_id "STRG.20027.4"; gene_id "STRG.20027"
chr3A	StringTie	exon	2844801	2845207	1000	-	.	transcript_id "STRG.20027.4"; gene_id "STRG.20027";
chr3A	StringTie	exon	2845999	2846959	1000	-	.	transcript_id "STRG.20027.4"; gene_id "STRG.20027";
chr3A	StringTie	exon	2847057	2847224	1000	-	.	transcript_id "STRG.20027.4"; gene_id "STRG.20027";
chr3A	StringTie	exon	2847616	2847686	1000	-	.	transcript_id "STRG.20027.4"; gene_id "STRG.20027";
chr3A	StringTie	exon	2847765	2848200	1000	-	.	transcript_id "STRG.20027.4"; gene_id "STRG.20027";
chr3A	StringTie	transcript	2844801	2848200	1000	-	.	transcript_id "STRG.20027.5"; gene_id "STRG.20027"
chr3A	StringTie	exon	2844801	2845207	1000	-	.	transcript_id "STRG.20027.5"; gene_id "STRG.20027";
chr3A	StringTie	exon	2845297	2845485	1000	-	.	transcript_id "STRG.20027.5"; gene_id "STRG.20027";
chr3A	StringTie	exon	2845999	2846959	1000	-	.	transcript_id "STRG.20027.5"; gene_id "STRG.20027";
chr3A	StringTie	exon	2847057	2847275	1000	-	.	transcript_id "STRG.20027.5"; gene_id "STRG.20027";
chr3A	StringTie	exon	2847411	2847521	1000	-	.	transcript_id "STRG.20027.5"; gene_id "STRG.20027";
chr3A	StringTie	exon	2847616	2847686	1000	-	.	transcript_id "STRG.20027.5"; gene_id "STRG.20027";
chr3A	StringTie	exon	2847765	2848200	1000	-	.	transcript_id "STRG.20027.5"; gene_id "STRG.20027";
chr3A	StringTie	transcript	2844801	2848200	1000	-	.	transcript_id "STRG.20027.6"; gene_id "STRG.20027"
chr3A	StringTie	exon	2844801	2845207	1000	-	.	transcript_id "STRG.20027.6"; gene_id "STRG.20027";
chr3A	StringTie	exon	2845999	2846959	1000	-	.	transcript_id "STRG.20027.6"; gene_id "STRG.20027";
chr3A	StringTie	exon	2847111	2847686	1000	-	.	transcript_id "STRG.20027.6"; gene_id "STRG.20027";
chr3A	StringTie	exon	2847765	2848200	1000	-	.	transcript_id "STRG.20027.6"; gene_id "STRG.20027";
chr3A	StringTie	transcript	2844801	2848200	1000	-	.	transcript_id "STRG.20027.7"; gene_id "STRG.20027"
chr3A	StringTie	exon	2844801	2845207	1000	-	.	transcript_id "STRG.20027.7"; gene_id "STRG.20027";
chr3A	StringTie	exon	2845999	2846959	1000	-	.	transcript_id "STRG.20027.7"; gene_id "STRG.20027";
chr3A	StringTie	exon	2847057	2847521	1000	-	.	transcript_id "STRG.20027.7"; gene_id "STRG.20027";
chr3A	StringTie	exon	2847616	2848200	1000	-	.	transcript_id "STRG.20027.7"; gene_id "STRG.20027";
chr3A	StringTie	transcript	2867947	2870730	1000	-	.	transcript_id "STRG.20030.1"; gene_id "STRG.20030"
chr3A	StringTie	exon	2867947	2868324	1000	-	.	transcript_id "STRG.20030.1"; gene_id "STRG.20030";
chr3A	StringTie	exon	2869398	2869516	1000	-	.	transcript_id "STRG.20030.1"; gene_id "STRG.20030";
chr3A	StringTie	exon	2870180	2870285	1000	-	.	transcript_id "STRG.20030.1"; gene_id "STRG.20030";
chr3A	StringTie	exon	2870361	2870730	1000	-	.	transcript_id "STRG.20030.1"; gene_id "STRG.20030";
chr3A	StringTie	transcript	2867947	2870730	1000	-	.	transcript_id "STRG.20030.2"; gene_id "STRG.20030"
chr3A	StringTie	exon	2867947	2868324	1000	-	.	transcript_id "STRG.20030.2"; gene_id "STRG.20030";
chr3A	StringTie	exon	2869398	2870285	1000	-	.	transcript_id "STRG.20030.2"; gene_id "STRG.20030";
chr3A	StringTie	exon	2870361	2870730	1000	-	.	transcript_id "STRG.20030.2"; gene_id "STRG.20030";
chr3A	StringTie	transcript	2867947	2870730	1000	-	.	transcript_id "STRG.20030.3"; gene_id "STRG.20030"
chr3A	StringTie	exon	2867947	2870285	1000	-	.	transcript_id "STRG.20030.3"; gene_id "STRG.20030";
chr3A	StringTie	exon	2870361	2870730	1000	-	.	transcript_id "STRG.20030.3"; gene_id "STRG.20030";
chr3A	StringTie	transcript	2870883	2876724	1000	+	.	transcript_id "STRG.20031.1"; gene_id "STRG.20031"
chr3A	StringTie	exon	2870883	2871270	1000	+	.	transcript_id "STRG.20031.1"; gene_id "STRG.20031";
chr3A	StringTie	exon	2871881	2871981	1000	+	.	transcript_id "STRG.20031.1"; gene_id "STRG.20031";
chr3A	StringTie	exon	2872763	2872840	1000	+	.	transcript_id "STRG.20031.1"; gene_id "STRG.20031";
chr3A	StringTie	exon	2872913	2873830	1000	+	.	transcript_id "STRG.20031.1"; gene_id "STRG.20031";
chr3A	StringTie	exon	2874572	2874637	1000	+	.	transcript_id "STRG.20031.1"; gene_id "STRG.20031";
chr3A	StringTie	exon	2875522	2875716	1000	+	.	transcript_id "STRG.20031.1"; gene_id "STRG.20031";
chr3A	StringTie	exon	2875805	2875915	1000	+	.	transcript_id "STRG.20031.1"; gene_id "STRG.20031";
chr3A	StringTie	exon	2875991	2876724	1000	+	.	transcript_id "STRG.20031.1"; gene_id "STRG.20031";
chr3A	StringTie	transcript	2879020	2880542	1000	+	.	transcript_id "STRG.20028.1"; gene_id "STRG.20028"
chr3A	StringTie	exon	2879020	2879710	1000	+	.	transcript_id "STRG.20028.1"; gene_id "STRG.20028";
chr3A	StringTie	exon	2879806	2879931	1000	+	.	transcript_id "STRG.20028.1"; gene_id "STRG.20028";
chr3A	StringTie	exon	2880023	2880542	1000	+	.	transcript_id "STRG.20028.1"; gene_id "STRG.20028";
chr3A	StringTie	transcript	2890148	2893440	1000	+	.	transcript_id "STRG.20029.1"; gene_id "STRG.20029"
chr3A	StringTie	exon	2890148	2890508	1000	+	.	transcript_id "STRG.20029.1"; gene_id "STRG.20029";
chr3A	StringTie	exon	2890931	2891922	1000	+	.	transcript_id "STRG.20029.1"; gene_id "STRG.20029";
chr3A	StringTie	exon	2892007	2893440	1000	+	.	transcript_id "STRG.20029.1"; gene_id "STRG.20029";
chr3A	StringTie	transcript	2901999	2903859	1000	-	.	transcript_id "STRG.20032.1"; gene_id "STRG.20032"
chr3A	StringTie	exon	2901999	2903859	1000	-	.	transcript_id "STRG.20032.1"; gene_id "STRG.20032";
chr3A	StringTie	transcript	3034839	3038425	1000	-	.	transcript_id "STRG.20033.1"; gene_id "STRG.20033"
chr3A	StringTie	exon	3034839	3036216	1000	-	.	transcript_id "STRG.20033.1"; gene_id "STRG.20033";
chr3A	StringTie	exon	3036379	3036549	1000	-	.	transcript_id "STRG.20033.1"; gene_id "STRG.20033";
chr3A	StringTie	exon	3037370	3038425	1000	-	.	transcript_id "STRG.20033.1"; gene_id "STRG.20033";
chr3A	StringTie	transcript	3052066	3053067	1000	-	.	transcript_id "STRG.20034.1"; gene_id "STRG.20034"
chr3A	StringTie	exon	3052066	3053067	1000	-	.	transcript_id "STRG.20034.1"; gene_id "STRG.20034";
chr3A	StringTie	transcript	3087157	3091471	1000	-	.	transcript_id "STRG.20035.1"; gene_id "STRG.20035"
chr3A	StringTie	exon	3087157	3087708	1000	-	.	transcript_id "STRG.20035.1"; gene_id "STRG.20035";
chr3A	StringTie	exon	3087807	3090516	1000	-	.	transcript_id "STRG.20035.1"; gene_id "STRG.20035";
chr3A	StringTie	exon	3090602	3090734	1000	-	.	transcript_id "STRG.20035.1"; gene_id "STRG.20035";
chr3A	StringTie	exon	3091328	3091471	1000	-	.	transcript_id "STRG.20035.1"; gene_id "STRG.20035";
chr3A	StringTie	transcript	3092345	3094253	1000	-	.	transcript_id "STRG.20036.1"; gene_id "STRG.20036"
chr3A	StringTie	exon	3092345	3092681	1000	-	.	transcript_id "STRG.20036.1"; gene_id "STRG.20036";
chr3A	StringTie	exon	3093092	3093214	1000	-	.	transcript_id "STRG.20036.1"; gene_id "STRG.20036";
chr3A	StringTie	exon	3093804	3094253	1000	-	.	transcript_id "STRG.20036.1"; gene_id "STRG.20036";
chr3A	StringTie	transcript	3194507	3195781	1000	+	.	transcript_id "STRG.20037.1"; gene_id "STRG.20037"
chr3A	StringTie	exon	3194507	3195781	1000	+	.	transcript_id "STRG.20037.1"; gene_id "STRG.20037";
chr3A	StringTie	transcript	3217713	3219077	1000	-	.	transcript_id "STRG.20038.1"; gene_id "STRG.20038"
chr3A	StringTie	exon	3217713	3218170	1000	-	.	transcript_id "STRG.20038.1"; gene_id "STRG.20038";
chr3A	StringTie	exon	3218381	3219077	1000	-	.	transcript_id "STRG.20038.1"; gene_id "STRG.20038";
chr3A	StringTie	transcript	3288710	3296025	1000	-	.	transcript_id "STRG.20039.1"; gene_id "STRG.20039"
chr3A	StringTie	exon	3288710	3291114	1000	-	.	transcript_id "STRG.20039.1"; gene_id "STRG.20039";
chr3A	StringTie	exon	3294945	3296025	1000	-	.	transcript_id "STRG.20039.1"; gene_id "STRG.20039";
chr3A	StringTie	transcript	3489642	3493698	1000	+	.	transcript_id "STRG.20040.1"; gene_id "STRG.20040"
chr3A	StringTie	exon	3489642	3490656	1000	+	.	transcript_id "STRG.20040.1"; gene_id "STRG.20040";
chr3A	StringTie	exon	3490785	3492518	1000	+	.	transcript_id "STRG.20040.1"; gene_id "STRG.20040";
chr3A	StringTie	exon	3492615	3493698	1000	+	.	transcript_id "STRG.20040.1"; gene_id "STRG.20040";
chr3A	StringTie	transcript	3564464	3569997	1000	+	.	transcript_id "STRG.20041.1"; gene_id "STRG.20041"
chr3A	StringTie	exon	3564464	3564670	1000	+	.	transcript_id "STRG.20041.1"; gene_id "STRG.20041";
chr3A	StringTie	exon	3564785	3564939	1000	+	.	transcript_id "STRG.20041.1"; gene_id "STRG.20041";
chr3A	StringTie	exon	3566631	3569353	1000	+	.	transcript_id "STRG.20041.1"; gene_id "STRG.20041";
chr3A	StringTie	exon	3569449	3569997	1000	+	.	transcript_id "STRG.20041.1"; gene_id "STRG.20041";
chr3A	StringTie	transcript	3733927	3736113	1000	+	.	transcript_id "STRG.20042.1"; gene_id "STRG.20042"
chr3A	StringTie	exon	3733927	3736113	1000	+	.	transcript_id "STRG.20042.1"; gene_id "STRG.20042";
chr3A	StringTie	transcript	3733927	3739551	1000	+	.	transcript_id "STRG.20042.2"; gene_id "STRG.20042"
chr3A	StringTie	exon	3733927	3734374	1000	+	.	transcript_id "STRG.20042.2"; gene_id "STRG.20042";
chr3A	StringTie	exon	3739029	3739551	1000	+	.	transcript_id "STRG.20042.2"; gene_id "STRG.20042";
chr3A	StringTie	transcript	3751123	3753164	1000	+	.	transcript_id "STRG.20043.1"; gene_id "STRG.20043"
chr3A	StringTie	exon	3751123	3753164	1000	+	.	transcript_id "STRG.20043.1"; gene_id "STRG.20043";
chr3A	StringTie	transcript	3755093	3757029	1000	-	.	transcript_id "STRG.20044.1"; gene_id "STRG.20044"
chr3A	StringTie	exon	3755093	3757029	1000	-	.	transcript_id "STRG.20044.1"; gene_id "STRG.20044";
chr3A	StringTie	transcript	3770722	3776838	1000	+	.	transcript_id "STRG.20047.1"; gene_id "STRG.20047"
chr3A	StringTie	exon	3770722	3771740	1000	+	.	transcript_id "STRG.20047.1"; gene_id "STRG.20047";
chr3A	StringTie	exon	3772184	3772252	1000	+	.	transcript_id "STRG.20047.1"; gene_id "STRG.20047";
chr3A	StringTie	exon	3773172	3773279	1000	+	.	transcript_id "STRG.20047.1"; gene_id "STRG.20047";
chr3A	StringTie	exon	3773364	3773544	1000	+	.	transcript_id "STRG.20047.1"; gene_id "STRG.20047";
chr3A	StringTie	exon	3773637	3773716	1000	+	.	transcript_id "STRG.20047.1"; gene_id "STRG.20047";
chr3A	StringTie	exon	3773822	3773941	1000	+	.	transcript_id "STRG.20047.1"; gene_id "STRG.20047";
chr3A	StringTie	exon	3774307	3774412	1000	+	.	transcript_id "STRG.20047.1"; gene_id "STRG.20047";
chr3A	StringTie	exon	3774874	3774960	1000	+	.	transcript_id "STRG.20047.1"; gene_id "STRG.20047";
chr3A	StringTie	exon	3775079	3775147	1000	+	.	transcript_id "STRG.20047.1"; gene_id "STRG.20047";
chr3A	StringTie	exon	3775242	3775313	1000	+	.	transcript_id "STRG.20047.1"; gene_id "STRG.20047";
chr3A	StringTie	exon	3775407	3775559	1000	+	.	transcript_id "STRG.20047.1"; gene_id "STRG.20047";
chr3A	StringTie	exon	3776132	3776838	1000	+	.	transcript_id "STRG.20047.1"; gene_id "STRG.20047";
chr3A	StringTie	transcript	3886552	3891157	1000	+	.	transcript_id "STRG.20046.1"; gene_id "STRG.20046"
chr3A	StringTie	exon	3886552	3886947	1000	+	.	transcript_id "STRG.20046.1"; gene_id "STRG.20046";
chr3A	StringTie	exon	3890073	3891157	1000	+	.	transcript_id "STRG.20046.1"; gene_id "STRG.20046";
chr3A	StringTie	transcript	3887592	3891157	1000	+	.	transcript_id "STRG.20046.2"; gene_id "STRG.20046"
chr3A	StringTie	exon	3887592	3887816	1000	+	.	transcript_id "STRG.20046.2"; gene_id "STRG.20046";
chr3A	StringTie	exon	3890073	3891157	1000	+	.	transcript_id "STRG.20046.2"; gene_id "STRG.20046";
chr3A	StringTie	transcript	4026124	4030531	1000	+	.	transcript_id "STRG.20045.1"; gene_id "STRG.20045"
chr3A	StringTie	exon	4026124	4026319	1000	+	.	transcript_id "STRG.20045.1"; gene_id "STRG.20045";
chr3A	StringTie	exon	4028203	4028472	1000	+	.	transcript_id "STRG.20045.1"; gene_id "STRG.20045";
chr3A	StringTie	exon	4028609	4028919	1000	+	.	transcript_id "STRG.20045.1"; gene_id "STRG.20045";
chr3A	StringTie	exon	4029058	4029149	1000	+	.	transcript_id "STRG.20045.1"; gene_id "STRG.20045";
chr3A	StringTie	exon	4029240	4029321	1000	+	.	transcript_id "STRG.20045.1"; gene_id "STRG.20045";
chr3A	StringTie	exon	4029415	4029486	1000	+	.	transcript_id "STRG.20045.1"; gene_id "STRG.20045";
chr3A	StringTie	exon	4029606	4029716	1000	+	.	transcript_id "STRG.20045.1"; gene_id "STRG.20045";
chr3A	StringTie	exon	4029837	4030531	1000	+	.	transcript_id "STRG.20045.1"; gene_id "STRG.20045";
chr3A	StringTie	transcript	4030990	4034281	1000	-	.	transcript_id "STRG.20048.1"; gene_id "STRG.20048"
chr3A	StringTie	exon	4030990	4031608	1000	-	.	transcript_id "STRG.20048.1"; gene_id "STRG.20048";
chr3A	StringTie	exon	4032145	4032290	1000	-	.	transcript_id "STRG.20048.1"; gene_id "STRG.20048";
chr3A	StringTie	exon	4033748	4033855	1000	-	.	transcript_id "STRG.20048.1"; gene_id "STRG.20048";
chr3A	StringTie	exon	4034068	4034281	1000	-	.	transcript_id "STRG.20048.1"; gene_id "STRG.20048";
chr3A	StringTie	transcript	4079820	4081588	1000	-	.	transcript_id "STRG.20049.1"; gene_id "STRG.20049"
chr3A	StringTie	exon	4079820	4081588	1000	-	.	transcript_id "STRG.20049.1"; gene_id "STRG.20049";
chr3A	StringTie	transcript	4128569	4135135	1000	+	.	transcript_id "STRG.20053.1"; gene_id "STRG.20053"
chr3A	StringTie	exon	4128569	4128827	1000	+	.	transcript_id "STRG.20053.1"; gene_id "STRG.20053";
chr3A	StringTie	exon	4130192	4130292	1000	+	.	transcript_id "STRG.20053.1"; gene_id "STRG.20053";
chr3A	StringTie	exon	4131738	4131810	1000	+	.	transcript_id "STRG.20053.1"; gene_id "STRG.20053";
chr3A	StringTie	exon	4132674	4132939	1000	+	.	transcript_id "STRG.20053.1"; gene_id "STRG.20053";
chr3A	StringTie	exon	4133959	4134075	1000	+	.	transcript_id "STRG.20053.1"; gene_id "STRG.20053";
chr3A	StringTie	exon	4134296	4134344	1000	+	.	transcript_id "STRG.20053.1"; gene_id "STRG.20053";
chr3A	StringTie	exon	4134437	4135135	1000	+	.	transcript_id "STRG.20053.1"; gene_id "STRG.20053";
chr3A	StringTie	transcript	4188488	4189793	1000	+	.	transcript_id "STRG.20050.1"; gene_id "STRG.20050"
chr3A	StringTie	exon	4188488	4188618	1000	+	.	transcript_id "STRG.20050.1"; gene_id "STRG.20050";
chr3A	StringTie	exon	4188697	4189793	1000	+	.	transcript_id "STRG.20050.1"; gene_id "STRG.20050";
chr3A	StringTie	transcript	4406801	4407537	1000	+	.	transcript_id "STRG.20051.1"; gene_id "STRG.20051"
chr3A	StringTie	exon	4406801	4406906	1000	+	.	transcript_id "STRG.20051.1"; gene_id "STRG.20051";
chr3A	StringTie	exon	4406973	4407537	1000	+	.	transcript_id "STRG.20051.1"; gene_id "STRG.20051";
chr3A	StringTie	transcript	4414696	4416703	1000	+	.	transcript_id "STRG.20052.1"; gene_id "STRG.20052"
chr3A	StringTie	exon	4414696	4416703	1000	+	.	transcript_id "STRG.20052.1"; gene_id "STRG.20052";
chr3A	StringTie	transcript	4414696	4416703	1000	+	.	transcript_id "STRG.20052.2"; gene_id "STRG.20052"
chr3A	StringTie	exon	4414696	4414828	1000	+	.	transcript_id "STRG.20052.2"; gene_id "STRG.20052";
chr3A	StringTie	exon	4415134	4416703	1000	+	.	transcript_id "STRG.20052.2"; gene_id "STRG.20052";
chr3A	StringTie	transcript	4471747	4473194	1000	+	.	transcript_id "STRG.20055.1"; gene_id "STRG.20055"
chr3A	StringTie	exon	4471747	4471931	1000	+	.	transcript_id "STRG.20055.1"; gene_id "STRG.20055";
chr3A	StringTie	exon	4472030	4473194	1000	+	.	transcript_id "STRG.20055.1"; gene_id "STRG.20055";
chr3A	StringTie	transcript	4471747	4473194	1000	+	.	transcript_id "STRG.20055.2"; gene_id "STRG.20055"
chr3A	StringTie	exon	4471747	4471931	1000	+	.	transcript_id "STRG.20055.2"; gene_id "STRG.20055";
chr3A	StringTie	exon	4472030	4472445	1000	+	.	transcript_id "STRG.20055.2"; gene_id "STRG.20055";
chr3A	StringTie	exon	4472772	4473194	1000	+	.	transcript_id "STRG.20055.2"; gene_id "STRG.20055";
chr3A	StringTie	transcript	4479493	4480078	1000	+	.	transcript_id "STRG.20054.1"; gene_id "STRG.20054"
chr3A	StringTie	exon	4479493	4479590	1000	+	.	transcript_id "STRG.20054.1"; gene_id "STRG.20054";
chr3A	StringTie	exon	4479694	4480078	1000	+	.	transcript_id "STRG.20054.1"; gene_id "STRG.20054";
chr3A	StringTie	transcript	4481191	4482069	1000	+	.	transcript_id "STRG.20056.1"; gene_id "STRG.20056"
chr3A	StringTie	exon	4481191	4481379	1000	+	.	transcript_id "STRG.20056.1"; gene_id "STRG.20056";
chr3A	StringTie	exon	4481479	4482069	1000	+	.	transcript_id "STRG.20056.1"; gene_id "STRG.20056";
chr3A	StringTie	transcript	4481191	4483776	1000	+	.	transcript_id "STRG.20056.2"; gene_id "STRG.20056"
chr3A	StringTie	exon	4481191	4481379	1000	+	.	transcript_id "STRG.20056.2"; gene_id "STRG.20056";
chr3A	StringTie	exon	4481479	4483204	1000	+	.	transcript_id "STRG.20056.2"; gene_id "STRG.20056";
chr3A	StringTie	exon	4483333	4483776	1000	+	.	transcript_id "STRG.20056.2"; gene_id "STRG.20056";
chr3A	StringTie	transcript	4496929	4497783	1000	+	.	transcript_id "STRG.20057.1"; gene_id "STRG.20057"
chr3A	StringTie	exon	4496929	4497034	1000	+	.	transcript_id "STRG.20057.1"; gene_id "STRG.20057";
chr3A	StringTie	exon	4497173	4497783	1000	+	.	transcript_id "STRG.20057.1"; gene_id "STRG.20057";
chr3A	StringTie	transcript	4555580	4561419	1000	-	.	transcript_id "STRG.20059.1"; gene_id "STRG.20059"
chr3A	StringTie	exon	4555580	4556075	1000	-	.	transcript_id "STRG.20059.1"; gene_id "STRG.20059";
chr3A	StringTie	exon	4558398	4558544	1000	-	.	transcript_id "STRG.20059.1"; gene_id "STRG.20059";
chr3A	StringTie	exon	4559873	4560162	1000	-	.	transcript_id "STRG.20059.1"; gene_id "STRG.20059";
chr3A	StringTie	exon	4560251	4560304	1000	-	.	transcript_id "STRG.20059.1"; gene_id "STRG.20059";
chr3A	StringTie	exon	4560986	4561419	1000	-	.	transcript_id "STRG.20059.1"; gene_id "STRG.20059";
chr3A	StringTie	transcript	4555580	4561419	1000	-	.	transcript_id "STRG.20059.2"; gene_id "STRG.20059"
chr3A	StringTie	exon	4555580	4556075	1000	-	.	transcript_id "STRG.20059.2"; gene_id "STRG.20059";
chr3A	StringTie	exon	4558398	4558544	1000	-	.	transcript_id "STRG.20059.2"; gene_id "STRG.20059";
chr3A	StringTie	exon	4559873	4560162	1000	-	.	transcript_id "STRG.20059.2"; gene_id "STRG.20059";
chr3A	StringTie	exon	4560251	4560296	1000	-	.	transcript_id "STRG.20059.2"; gene_id "STRG.20059";
chr3A	StringTie	exon	4560990	4561419	1000	-	.	transcript_id "STRG.20059.2"; gene_id "STRG.20059";
chr3A	StringTie	transcript	4616365	4620889	1000	-	.	transcript_id "STRG.20058.2"; gene_id "STRG.20058"
chr3A	StringTie	exon	4616365	4616746	1000	-	.	transcript_id "STRG.20058.2"; gene_id "STRG.20058";
chr3A	StringTie	exon	4617074	4617763	1000	-	.	transcript_id "STRG.20058.2"; gene_id "STRG.20058";
chr3A	StringTie	exon	4618318	4620889	1000	-	.	transcript_id "STRG.20058.2"; gene_id "STRG.20058";
chr3A	StringTie	transcript	4616365	4621513	1000	-	.	transcript_id "STRG.20058.1"; gene_id "STRG.20058"
chr3A	StringTie	exon	4616365	4616746	1000	-	.	transcript_id "STRG.20058.1"; gene_id "STRG.20058";
chr3A	StringTie	exon	4617074	4617494	1000	-	.	transcript_id "STRG.20058.1"; gene_id "STRG.20058";
chr3A	StringTie	exon	4617615	4617763	1000	-	.	transcript_id "STRG.20058.1"; gene_id "STRG.20058";
chr3A	StringTie	exon	4618318	4620889	1000	-	.	transcript_id "STRG.20058.1"; gene_id "STRG.20058";
chr3A	StringTie	exon	4621339	4621513	1000	-	.	transcript_id "STRG.20058.1"; gene_id "STRG.20058";
chr3A	StringTie	transcript	4616365	4621513	1000	-	.	transcript_id "STRG.20058.3"; gene_id "STRG.20058"
chr3A	StringTie	exon	4616365	4616746	1000	-	.	transcript_id "STRG.20058.3"; gene_id "STRG.20058";
chr3A	StringTie	exon	4617074	4617494	1000	-	.	transcript_id "STRG.20058.3"; gene_id "STRG.20058";
chr3A	StringTie	exon	4617615	4617763	1000	-	.	transcript_id "STRG.20058.3"; gene_id "STRG.20058";
chr3A	StringTie	exon	4618384	4620889	1000	-	.	transcript_id "STRG.20058.3"; gene_id "STRG.20058";
chr3A	StringTie	exon	4621339	4621513	1000	-	.	transcript_id "STRG.20058.3"; gene_id "STRG.20058";
chr3A	StringTie	transcript	4623423	4627310	1000	-	.	transcript_id "STRG.20061.1"; gene_id "STRG.20061"
chr3A	StringTie	exon	4623423	4625527	1000	-	.	transcript_id "STRG.20061.1"; gene_id "STRG.20061";
chr3A	StringTie	exon	4625660	4625683	1000	-	.	transcript_id "STRG.20061.1"; gene_id "STRG.20061";
chr3A	StringTie	exon	4626324	4627103	1000	-	.	transcript_id "STRG.20061.1"; gene_id "STRG.20061";
chr3A	StringTie	exon	4627207	4627310	1000	-	.	transcript_id "STRG.20061.1"; gene_id "STRG.20061";
chr3A	StringTie	transcript	4627336	4631987	1000	+	.	transcript_id "STRG.20062.1"; gene_id "STRG.20062"
chr3A	StringTie	exon	4627336	4628260	1000	+	.	transcript_id "STRG.20062.1"; gene_id "STRG.20062";
chr3A	StringTie	exon	4628334	4628509	1000	+	.	transcript_id "STRG.20062.1"; gene_id "STRG.20062";
chr3A	StringTie	exon	4628593	4630388	1000	+	.	transcript_id "STRG.20062.1"; gene_id "STRG.20062";
chr3A	StringTie	exon	4631240	4631987	1000	+	.	transcript_id "STRG.20062.1"; gene_id "STRG.20062";
chr3A	StringTie	transcript	4627336	4631987	1000	+	.	transcript_id "STRG.20062.2"; gene_id "STRG.20062"
chr3A	StringTie	exon	4627336	4628260	1000	+	.	transcript_id "STRG.20062.2"; gene_id "STRG.20062";
chr3A	StringTie	exon	4628593	4631987	1000	+	.	transcript_id "STRG.20062.2"; gene_id "STRG.20062";
chr3A	StringTie	transcript	4627336	4631987	1000	+	.	transcript_id "STRG.20062.3"; gene_id "STRG.20062"
chr3A	StringTie	exon	4627336	4630388	1000	+	.	transcript_id "STRG.20062.3"; gene_id "STRG.20062";
chr3A	StringTie	exon	4631240	4631987	1000	+	.	transcript_id "STRG.20062.3"; gene_id "STRG.20062";
chr3A	StringTie	transcript	4627336	4631987	1000	+	.	transcript_id "STRG.20062.4"; gene_id "STRG.20062"
chr3A	StringTie	exon	4627336	4628509	1000	+	.	transcript_id "STRG.20062.4"; gene_id "STRG.20062";
chr3A	StringTie	exon	4628593	4630388	1000	+	.	transcript_id "STRG.20062.4"; gene_id "STRG.20062";
chr3A	StringTie	exon	4631240	4631987	1000	+	.	transcript_id "STRG.20062.4"; gene_id "STRG.20062";
chr3A	StringTie	transcript	4919987	4922486	1000	+	.	transcript_id "STRG.20060.1"; gene_id "STRG.20060"
chr3A	StringTie	exon	4919987	4920796	1000	+	.	transcript_id "STRG.20060.1"; gene_id "STRG.20060";
chr3A	StringTie	exon	4921137	4921160	1000	+	.	transcript_id "STRG.20060.1"; gene_id "STRG.20060";
chr3A	StringTie	exon	4921293	4922486	1000	+	.	transcript_id "STRG.20060.1"; gene_id "STRG.20060";
chr3A	StringTie	transcript	4983816	4986958	1000	-	.	transcript_id "STRG.20063.1"; gene_id "STRG.20063"
chr3A	StringTie	exon	4983816	4984255	1000	-	.	transcript_id "STRG.20063.1"; gene_id "STRG.20063";
chr3A	StringTie	exon	4984407	4984544	1000	-	.	transcript_id "STRG.20063.1"; gene_id "STRG.20063";
chr3A	StringTie	exon	4984671	4984862	1000	-	.	transcript_id "STRG.20063.1"; gene_id "STRG.20063";
chr3A	StringTie	exon	4985002	4985075	1000	-	.	transcript_id "STRG.20063.1"; gene_id "STRG.20063";
chr3A	StringTie	exon	4985158	4985224	1000	-	.	transcript_id "STRG.20063.1"; gene_id "STRG.20063";
chr3A	StringTie	exon	4985906	4986523	1000	-	.	transcript_id "STRG.20063.1"; gene_id "STRG.20063";
chr3A	StringTie	exon	4986649	4986958	1000	-	.	transcript_id "STRG.20063.1"; gene_id "STRG.20063";
chr3A	StringTie	transcript	4993675	4997267	1000	+	.	transcript_id "STRG.20064.1"; gene_id "STRG.20064"
chr3A	StringTie	exon	4993675	4993862	1000	+	.	transcript_id "STRG.20064.1"; gene_id "STRG.20064";
chr3A	StringTie	exon	4993974	4994077	1000	+	.	transcript_id "STRG.20064.1"; gene_id "STRG.20064";
chr3A	StringTie	exon	4994555	4994754	1000	+	.	transcript_id "STRG.20064.1"; gene_id "STRG.20064";
chr3A	StringTie	exon	4995105	4995205	1000	+	.	transcript_id "STRG.20064.1"; gene_id "STRG.20064";
chr3A	StringTie	exon	4995309	4995501	1000	+	.	transcript_id "STRG.20064.1"; gene_id "STRG.20064";
chr3A	StringTie	exon	4995612	4995773	1000	+	.	transcript_id "STRG.20064.1"; gene_id "STRG.20064";
chr3A	StringTie	exon	4995858	4995939	1000	+	.	transcript_id "STRG.20064.1"; gene_id "STRG.20064";
chr3A	StringTie	exon	4996033	4996305	1000	+	.	transcript_id "STRG.20064.1"; gene_id "STRG.20064";
chr3A	StringTie	exon	4996418	4996545	1000	+	.	transcript_id "STRG.20064.1"; gene_id "STRG.20064";
chr3A	StringTie	exon	4996717	4997267	1000	+	.	transcript_id "STRG.20064.1"; gene_id "STRG.20064";
chr3A	StringTie	transcript	5443747	5450156	1000	+	.	transcript_id "STRG.20065.1"; gene_id "STRG.20065"
chr3A	StringTie	exon	5443747	5444049	1000	+	.	transcript_id "STRG.20065.1"; gene_id "STRG.20065";
chr3A	StringTie	exon	5448421	5450156	1000	+	.	transcript_id "STRG.20065.1"; gene_id "STRG.20065";
chr3A	StringTie	transcript	5443747	5450156	1000	+	.	transcript_id "STRG.20065.2"; gene_id "STRG.20065"
chr3A	StringTie	exon	5443747	5444049	1000	+	.	transcript_id "STRG.20065.2"; gene_id "STRG.20065";
chr3A	StringTie	exon	5447713	5447808	1000	+	.	transcript_id "STRG.20065.2"; gene_id "STRG.20065";
chr3A	StringTie	exon	5448421	5450156	1000	+	.	transcript_id "STRG.20065.2"; gene_id "STRG.20065";
chr3A	StringTie	transcript	5443747	5450156	1000	+	.	transcript_id "STRG.20065.3"; gene_id "STRG.20065"
chr3A	StringTie	exon	5443747	5444049	1000	+	.	transcript_id "STRG.20065.3"; gene_id "STRG.20065";
chr3A	StringTie	exon	5446447	5446541	1000	+	.	transcript_id "STRG.20065.3"; gene_id "STRG.20065";
chr3A	StringTie	exon	5448421	5450156	1000	+	.	transcript_id "STRG.20065.3"; gene_id "STRG.20065";
chr3A	StringTie	transcript	5473713	5482346	1000	-	.	transcript_id "STRG.20066.1"; gene_id "STRG.20066"
chr3A	StringTie	exon	5473713	5474459	1000	-	.	transcript_id "STRG.20066.1"; gene_id "STRG.20066";
chr3A	StringTie	exon	5475380	5475507	1000	-	.	transcript_id "STRG.20066.1"; gene_id "STRG.20066";
chr3A	StringTie	exon	5475622	5476557	1000	-	.	transcript_id "STRG.20066.1"; gene_id "STRG.20066";
chr3A	StringTie	exon	5476638	5476700	1000	-	.	transcript_id "STRG.20066.1"; gene_id "STRG.20066";
chr3A	StringTie	exon	5476787	5476840	1000	-	.	transcript_id "STRG.20066.1"; gene_id "STRG.20066";
chr3A	StringTie	exon	5477318	5477494	1000	-	.	transcript_id "STRG.20066.1"; gene_id "STRG.20066";
chr3A	StringTie	exon	5477638	5477769	1000	-	.	transcript_id "STRG.20066.1"; gene_id "STRG.20066";
chr3A	StringTie	exon	5477880	5477993	1000	-	.	transcript_id "STRG.20066.1"; gene_id "STRG.20066";
chr3A	StringTie	exon	5478082	5478780	1000	-	.	transcript_id "STRG.20066.1"; gene_id "STRG.20066";
chr3A	StringTie	exon	5479067	5479130	1000	-	.	transcript_id "STRG.20066.1"; gene_id "STRG.20066";
chr3A	StringTie	exon	5479813	5480054	1000	-	.	transcript_id "STRG.20066.1"; gene_id "STRG.20066";
chr3A	StringTie	exon	5481583	5481672	1000	-	.	transcript_id "STRG.20066.1"; gene_id "STRG.20066";
chr3A	StringTie	exon	5481815	5482346	1000	-	.	transcript_id "STRG.20066.1"; gene_id "STRG.20066";
chr3A	StringTie	transcript	5733790	5736083	1000	+	.	transcript_id "STRG.20068.1"; gene_id "STRG.20068"
chr3A	StringTie	exon	5733790	5736083	1000	+	.	transcript_id "STRG.20068.1"; gene_id "STRG.20068";
chr3A	StringTie	transcript	5963525	5965851	1000	-	.	transcript_id "STRG.20067.1"; gene_id "STRG.20067"
chr3A	StringTie	exon	5963525	5963969	1000	-	.	transcript_id "STRG.20067.1"; gene_id "STRG.20067";
chr3A	StringTie	exon	5965320	5965851	1000	-	.	transcript_id "STRG.20067.1"; gene_id "STRG.20067";
chr3A	StringTie	transcript	5976375	5978822	1000	+	.	transcript_id "STRG.20069.1"; gene_id "STRG.20069"
chr3A	StringTie	exon	5976375	5977148	1000	+	.	transcript_id "STRG.20069.1"; gene_id "STRG.20069";
chr3A	StringTie	exon	5977283	5977443	1000	+	.	transcript_id "STRG.20069.1"; gene_id "STRG.20069";
chr3A	StringTie	exon	5977543	5978822	1000	+	.	transcript_id "STRG.20069.1"; gene_id "STRG.20069";
chr3A	StringTie	transcript	6009131	6011676	1000	-	.	transcript_id "STRG.20070.4"; gene_id "STRG.20070"
chr3A	StringTie	exon	6009131	6010465	1000	-	.	transcript_id "STRG.20070.4"; gene_id "STRG.20070";
chr3A	StringTie	exon	6010561	6010715	1000	-	.	transcript_id "STRG.20070.4"; gene_id "STRG.20070";
chr3A	StringTie	exon	6010835	6011474	1000	-	.	transcript_id "STRG.20070.4"; gene_id "STRG.20070";
chr3A	StringTie	exon	6011617	6011676	1000	-	.	transcript_id "STRG.20070.4"; gene_id "STRG.20070";
chr3A	StringTie	transcript	6009131	6016613	1000	-	.	transcript_id "STRG.20070.1"; gene_id "STRG.20070"
chr3A	StringTie	exon	6009131	6010465	1000	-	.	transcript_id "STRG.20070.1"; gene_id "STRG.20070";
chr3A	StringTie	exon	6010561	6010715	1000	-	.	transcript_id "STRG.20070.1"; gene_id "STRG.20070";
chr3A	StringTie	exon	6010835	6011780	1000	-	.	transcript_id "STRG.20070.1"; gene_id "STRG.20070";
chr3A	StringTie	exon	6011890	6012053	1000	-	.	transcript_id "STRG.20070.1"; gene_id "STRG.20070";
chr3A	StringTie	exon	6015768	6016002	1000	-	.	transcript_id "STRG.20070.1"; gene_id "STRG.20070";
chr3A	StringTie	exon	6016228	6016302	1000	-	.	transcript_id "STRG.20070.1"; gene_id "STRG.20070";
chr3A	StringTie	exon	6016388	6016613	1000	-	.	transcript_id "STRG.20070.1"; gene_id "STRG.20070";
chr3A	StringTie	transcript	6009131	6016613	1000	-	.	transcript_id "STRG.20070.2"; gene_id "STRG.20070"
chr3A	StringTie	exon	6009131	6010465	1000	-	.	transcript_id "STRG.20070.2"; gene_id "STRG.20070";
chr3A	StringTie	exon	6010561	6010715	1000	-	.	transcript_id "STRG.20070.2"; gene_id "STRG.20070";
chr3A	StringTie	exon	6010835	6011474	1000	-	.	transcript_id "STRG.20070.2"; gene_id "STRG.20070";
chr3A	StringTie	exon	6011677	6011780	1000	-	.	transcript_id "STRG.20070.2"; gene_id "STRG.20070";
chr3A	StringTie	exon	6011890	6012053	1000	-	.	transcript_id "STRG.20070.2"; gene_id "STRG.20070";
chr3A	StringTie	exon	6015768	6016002	1000	-	.	transcript_id "STRG.20070.2"; gene_id "STRG.20070";
chr3A	StringTie	exon	6016388	6016613	1000	-	.	transcript_id "STRG.20070.2"; gene_id "STRG.20070";
chr3A	StringTie	transcript	6009131	6016613	1000	-	.	transcript_id "STRG.20070.3"; gene_id "STRG.20070"
chr3A	StringTie	exon	6009131	6010465	1000	-	.	transcript_id "STRG.20070.3"; gene_id "STRG.20070";
chr3A	StringTie	exon	6010561	6010715	1000	-	.	transcript_id "STRG.20070.3"; gene_id "STRG.20070";
chr3A	StringTie	exon	6010835	6011474	1000	-	.	transcript_id "STRG.20070.3"; gene_id "STRG.20070";
chr3A	StringTie	exon	6011677	6011780	1000	-	.	transcript_id "STRG.20070.3"; gene_id "STRG.20070";
chr3A	StringTie	exon	6011890	6012053	1000	-	.	transcript_id "STRG.20070.3"; gene_id "STRG.20070";
chr3A	StringTie	exon	6015768	6016002	1000	-	.	transcript_id "STRG.20070.3"; gene_id "STRG.20070";
chr3A	StringTie	exon	6016228	6016302	1000	-	.	transcript_id "STRG.20070.3"; gene_id "STRG.20070";
chr3A	StringTie	exon	6016388	6016613	1000	-	.	transcript_id "STRG.20070.3"; gene_id "STRG.20070";
chr3A	StringTie	transcript	6009131	6016613	1000	-	.	transcript_id "STRG.20070.5"; gene_id "STRG.20070"
chr3A	StringTie	exon	6009131	6010465	1000	-	.	transcript_id "STRG.20070.5"; gene_id "STRG.20070";
chr3A	StringTie	exon	6010561	6010715	1000	-	.	transcript_id "STRG.20070.5"; gene_id "STRG.20070";
chr3A	StringTie	exon	6010835	6011474	1000	-	.	transcript_id "STRG.20070.5"; gene_id "STRG.20070";
chr3A	StringTie	exon	6011677	6011780	1000	-	.	transcript_id "STRG.20070.5"; gene_id "STRG.20070";
chr3A	StringTie	exon	6011890	6012053	1000	-	.	transcript_id "STRG.20070.5"; gene_id "STRG.20070";
chr3A	StringTie	exon	6016388	6016613	1000	-	.	transcript_id "STRG.20070.5"; gene_id "STRG.20070";
chr3A	StringTie	transcript	6009131	6016613	1000	-	.	transcript_id "STRG.20070.6"; gene_id "STRG.20070"
chr3A	StringTie	exon	6009131	6010465	1000	-	.	transcript_id "STRG.20070.6"; gene_id "STRG.20070";
chr3A	StringTie	exon	6010561	6010715	1000	-	.	transcript_id "STRG.20070.6"; gene_id "STRG.20070";
chr3A	StringTie	exon	6010835	6011474	1000	-	.	transcript_id "STRG.20070.6"; gene_id "STRG.20070";
chr3A	StringTie	exon	6011677	6011780	1000	-	.	transcript_id "STRG.20070.6"; gene_id "STRG.20070";
chr3A	StringTie	exon	6011890	6012053	1000	-	.	transcript_id "STRG.20070.6"; gene_id "STRG.20070";
chr3A	StringTie	exon	6015768	6016613	1000	-	.	transcript_id "STRG.20070.6"; gene_id "STRG.20070";
chr3A	StringTie	transcript	6012633	6015765	1000	+	.	transcript_id "STRG.20071.1"; gene_id "STRG.20071"
chr3A	StringTie	exon	6012633	6013471	1000	+	.	transcript_id "STRG.20071.1"; gene_id "STRG.20071";
chr3A	StringTie	exon	6014272	6014295	1000	+	.	transcript_id "STRG.20071.1"; gene_id "STRG.20071";
chr3A	StringTie	exon	6014450	6015765	1000	+	.	transcript_id "STRG.20071.1"; gene_id "STRG.20071";
chr3A	StringTie	transcript	6012633	6015765	1000	+	.	transcript_id "STRG.20071.2"; gene_id "STRG.20071"
chr3A	StringTie	exon	6012633	6012657	1000	+	.	transcript_id "STRG.20071.2"; gene_id "STRG.20071";
chr3A	StringTie	exon	6012794	6013471	1000	+	.	transcript_id "STRG.20071.2"; gene_id "STRG.20071";
chr3A	StringTie	exon	6014272	6014295	1000	+	.	transcript_id "STRG.20071.2"; gene_id "STRG.20071";
chr3A	StringTie	exon	6014450	6015765	1000	+	.	transcript_id "STRG.20071.2"; gene_id "STRG.20071";
chr3A	StringTie	transcript	6012633	6015765	1000	+	.	transcript_id "STRG.20071.3"; gene_id "STRG.20071"
chr3A	StringTie	exon	6012633	6012657	1000	+	.	transcript_id "STRG.20071.3"; gene_id "STRG.20071";
chr3A	StringTie	exon	6012794	6013122	1000	+	.	transcript_id "STRG.20071.3"; gene_id "STRG.20071";
chr3A	StringTie	exon	6013220	6013471	1000	+	.	transcript_id "STRG.20071.3"; gene_id "STRG.20071";
chr3A	StringTie	exon	6014272	6014295	1000	+	.	transcript_id "STRG.20071.3"; gene_id "STRG.20071";
chr3A	StringTie	exon	6014450	6015765	1000	+	.	transcript_id "STRG.20071.3"; gene_id "STRG.20071";
chr3A	StringTie	transcript	6012633	6015765	1000	+	.	transcript_id "STRG.20071.4"; gene_id "STRG.20071"
chr3A	StringTie	exon	6012633	6013122	1000	+	.	transcript_id "STRG.20071.4"; gene_id "STRG.20071";
chr3A	StringTie	exon	6013220	6013471	1000	+	.	transcript_id "STRG.20071.4"; gene_id "STRG.20071";
chr3A	StringTie	exon	6014272	6014295	1000	+	.	transcript_id "STRG.20071.4"; gene_id "STRG.20071";
chr3A	StringTie	exon	6014450	6015765	1000	+	.	transcript_id "STRG.20071.4"; gene_id "STRG.20071";
chr3A	StringTie	transcript	6012633	6015765	1000	+	.	transcript_id "STRG.20071.5"; gene_id "STRG.20071"
chr3A	StringTie	exon	6012633	6012657	1000	+	.	transcript_id "STRG.20071.5"; gene_id "STRG.20071";
chr3A	StringTie	exon	6012794	6013122	1000	+	.	transcript_id "STRG.20071.5"; gene_id "STRG.20071";
chr3A	StringTie	exon	6014272	6014295	1000	+	.	transcript_id "STRG.20071.5"; gene_id "STRG.20071";
chr3A	StringTie	exon	6014450	6015765	1000	+	.	transcript_id "STRG.20071.5"; gene_id "STRG.20071";
chr3A	StringTie	transcript	6072413	6075282	1000	-	.	transcript_id "STRG.20072.1"; gene_id "STRG.20072"
chr3A	StringTie	exon	6072413	6073964	1000	-	.	transcript_id "STRG.20072.1"; gene_id "STRG.20072";
chr3A	StringTie	exon	6074064	6074224	1000	-	.	transcript_id "STRG.20072.1"; gene_id "STRG.20072";
chr3A	StringTie	exon	6074359	6075034	1000	-	.	transcript_id "STRG.20072.1"; gene_id "STRG.20072";
chr3A	StringTie	exon	6075173	6075282	1000	-	.	transcript_id "STRG.20072.1"; gene_id "STRG.20072";
chr3A	StringTie	transcript	6072413	6075282	1000	-	.	transcript_id "STRG.20072.2"; gene_id "STRG.20072"
chr3A	StringTie	exon	6072413	6073964	1000	-	.	transcript_id "STRG.20072.2"; gene_id "STRG.20072";
chr3A	StringTie	exon	6074064	6074224	1000	-	.	transcript_id "STRG.20072.2"; gene_id "STRG.20072";
chr3A	StringTie	exon	6074359	6074570	1000	-	.	transcript_id "STRG.20072.2"; gene_id "STRG.20072";
chr3A	StringTie	exon	6074642	6074823	1000	-	.	transcript_id "STRG.20072.2"; gene_id "STRG.20072";
chr3A	StringTie	exon	6074937	6075034	1000	-	.	transcript_id "STRG.20072.2"; gene_id "STRG.20072";
chr3A	StringTie	exon	6075173	6075282	1000	-	.	transcript_id "STRG.20072.2"; gene_id "STRG.20072";
chr3A	StringTie	transcript	6072413	6075282	1000	-	.	transcript_id "STRG.20072.3"; gene_id "STRG.20072"
chr3A	StringTie	exon	6072413	6073964	1000	-	.	transcript_id "STRG.20072.3"; gene_id "STRG.20072";
chr3A	StringTie	exon	6074064	6074224	1000	-	.	transcript_id "STRG.20072.3"; gene_id "STRG.20072";
chr3A	StringTie	exon	6074359	6074823	1000	-	.	transcript_id "STRG.20072.3"; gene_id "STRG.20072";
chr3A	StringTie	exon	6074937	6075034	1000	-	.	transcript_id "STRG.20072.3"; gene_id "STRG.20072";
chr3A	StringTie	exon	6075173	6075282	1000	-	.	transcript_id "STRG.20072.3"; gene_id "STRG.20072";
chr3A	StringTie	transcript	6072413	6075282	1000	-	.	transcript_id "STRG.20072.4"; gene_id "STRG.20072"
chr3A	StringTie	exon	6072413	6073964	1000	-	.	transcript_id "STRG.20072.4"; gene_id "STRG.20072";
chr3A	StringTie	exon	6074064	6074224	1000	-	.	transcript_id "STRG.20072.4"; gene_id "STRG.20072";
chr3A	StringTie	exon	6074359	6074570	1000	-	.	transcript_id "STRG.20072.4"; gene_id "STRG.20072";
chr3A	StringTie	exon	6074642	6075034	1000	-	.	transcript_id "STRG.20072.4"; gene_id "STRG.20072";
chr3A	StringTie	exon	6075173	6075282	1000	-	.	transcript_id "STRG.20072.4"; gene_id "STRG.20072";
chr3A	StringTie	transcript	6075399	6078453	1000	+	.	transcript_id "STRG.20073.1"; gene_id "STRG.20073"
chr3A	StringTie	exon	6075399	6076340	1000	+	.	transcript_id "STRG.20073.1"; gene_id "STRG.20073";
chr3A	StringTie	exon	6076938	6076961	1000	+	.	transcript_id "STRG.20073.1"; gene_id "STRG.20073";
chr3A	StringTie	exon	6077097	6078453	1000	+	.	transcript_id "STRG.20073.1"; gene_id "STRG.20073";
chr3A	StringTie	transcript	6112334	6117645	1000	-	.	transcript_id "STRG.20074.1"; gene_id "STRG.20074"
chr3A	StringTie	exon	6112334	6112984	1000	-	.	transcript_id "STRG.20074.1"; gene_id "STRG.20074";
chr3A	StringTie	exon	6113075	6113955	1000	-	.	transcript_id "STRG.20074.1"; gene_id "STRG.20074";
chr3A	StringTie	exon	6117298	6117645	1000	-	.	transcript_id "STRG.20074.1"; gene_id "STRG.20074";
chr3A	StringTie	transcript	6112334	6117645	1000	-	.	transcript_id "STRG.20074.2"; gene_id "STRG.20074"
chr3A	StringTie	exon	6112334	6112984	1000	-	.	transcript_id "STRG.20074.2"; gene_id "STRG.20074";
chr3A	StringTie	exon	6113075	6117645	1000	-	.	transcript_id "STRG.20074.2"; gene_id "STRG.20074";
chr3A	StringTie	transcript	6113604	6117645	1000	-	.	transcript_id "STRG.20074.3"; gene_id "STRG.20074"
chr3A	StringTie	exon	6113604	6113955	1000	-	.	transcript_id "STRG.20074.3"; gene_id "STRG.20074";
chr3A	StringTie	exon	6117298	6117645	1000	-	.	transcript_id "STRG.20074.3"; gene_id "STRG.20074";
chr3A	StringTie	transcript	6113604	6117645	1000	-	.	transcript_id "STRG.20074.4"; gene_id "STRG.20074"
chr3A	StringTie	exon	6113604	6113955	1000	-	.	transcript_id "STRG.20074.4"; gene_id "STRG.20074";
chr3A	StringTie	exon	6115101	6117645	1000	-	.	transcript_id "STRG.20074.4"; gene_id "STRG.20074";
chr3A	StringTie	transcript	6127730	6135715	1000	-	.	transcript_id "STRG.20077.1"; gene_id "STRG.20077"
chr3A	StringTie	exon	6127730	6129284	1000	-	.	transcript_id "STRG.20077.1"; gene_id "STRG.20077";
chr3A	StringTie	exon	6129633	6129811	1000	-	.	transcript_id "STRG.20077.1"; gene_id "STRG.20077";
chr3A	StringTie	exon	6129947	6130622	1000	-	.	transcript_id "STRG.20077.1"; gene_id "STRG.20077";
chr3A	StringTie	exon	6134384	6134642	1000	-	.	transcript_id "STRG.20077.1"; gene_id "STRG.20077";
chr3A	StringTie	exon	6134732	6135152	1000	-	.	transcript_id "STRG.20077.1"; gene_id "STRG.20077";
chr3A	StringTie	exon	6135252	6135715	1000	-	.	transcript_id "STRG.20077.1"; gene_id "STRG.20077";
chr3A	StringTie	transcript	6127730	6135715	1000	-	.	transcript_id "STRG.20077.2"; gene_id "STRG.20077"
chr3A	StringTie	exon	6127730	6129811	1000	-	.	transcript_id "STRG.20077.2"; gene_id "STRG.20077";
chr3A	StringTie	exon	6129947	6130622	1000	-	.	transcript_id "STRG.20077.2"; gene_id "STRG.20077";
chr3A	StringTie	exon	6134384	6134642	1000	-	.	transcript_id "STRG.20077.2"; gene_id "STRG.20077";
chr3A	StringTie	exon	6134732	6135152	1000	-	.	transcript_id "STRG.20077.2"; gene_id "STRG.20077";
chr3A	StringTie	exon	6135252	6135715	1000	-	.	transcript_id "STRG.20077.2"; gene_id "STRG.20077";
chr3A	StringTie	transcript	6127730	6135715	1000	-	.	transcript_id "STRG.20077.3"; gene_id "STRG.20077"
chr3A	StringTie	exon	6127730	6129284	1000	-	.	transcript_id "STRG.20077.3"; gene_id "STRG.20077";
chr3A	StringTie	exon	6129679	6129811	1000	-	.	transcript_id "STRG.20077.3"; gene_id "STRG.20077";
chr3A	StringTie	exon	6129947	6130622	1000	-	.	transcript_id "STRG.20077.3"; gene_id "STRG.20077";
chr3A	StringTie	exon	6134384	6134642	1000	-	.	transcript_id "STRG.20077.3"; gene_id "STRG.20077";
chr3A	StringTie	exon	6134732	6135152	1000	-	.	transcript_id "STRG.20077.3"; gene_id "STRG.20077";
chr3A	StringTie	exon	6135252	6135715	1000	-	.	transcript_id "STRG.20077.3"; gene_id "STRG.20077";
chr3A	StringTie	transcript	6131096	6134381	1000	+	.	transcript_id "STRG.20078.1"; gene_id "STRG.20078"
chr3A	StringTie	exon	6131096	6132007	1000	+	.	transcript_id "STRG.20078.1"; gene_id "STRG.20078";
chr3A	StringTie	exon	6132860	6132883	1000	+	.	transcript_id "STRG.20078.1"; gene_id "STRG.20078";
chr3A	StringTie	exon	6133058	6134381	1000	+	.	transcript_id "STRG.20078.1"; gene_id "STRG.20078";
chr3A	StringTie	transcript	6180233	6182450	1000	-	.	transcript_id "STRG.20075.1"; gene_id "STRG.20075"
chr3A	StringTie	exon	6180233	6181591	1000	-	.	transcript_id "STRG.20075.1"; gene_id "STRG.20075";
chr3A	StringTie	exon	6181691	6181851	1000	-	.	transcript_id "STRG.20075.1"; gene_id "STRG.20075";
chr3A	StringTie	exon	6181988	6182450	1000	-	.	transcript_id "STRG.20075.1"; gene_id "STRG.20075";
chr3A	StringTie	transcript	6191239	6196166	1000	-	.	transcript_id "STRG.20076.1"; gene_id "STRG.20076"
chr3A	StringTie	exon	6191239	6191579	1000	-	.	transcript_id "STRG.20076.1"; gene_id "STRG.20076";
chr3A	StringTie	exon	6194022	6194159	1000	-	.	transcript_id "STRG.20076.1"; gene_id "STRG.20076";
chr3A	StringTie	exon	6194308	6194499	1000	-	.	transcript_id "STRG.20076.1"; gene_id "STRG.20076";
chr3A	StringTie	exon	6194636	6194709	1000	-	.	transcript_id "STRG.20076.1"; gene_id "STRG.20076";
chr3A	StringTie	exon	6194796	6194862	1000	-	.	transcript_id "STRG.20076.1"; gene_id "STRG.20076";
chr3A	StringTie	exon	6194972	6195583	1000	-	.	transcript_id "STRG.20076.1"; gene_id "STRG.20076";
chr3A	StringTie	exon	6195891	6196166	1000	-	.	transcript_id "STRG.20076.1"; gene_id "STRG.20076";
chr3A	StringTie	transcript	6264550	6266042	1000	+	.	transcript_id "STRG.20079.1"; gene_id "STRG.20079"
chr3A	StringTie	exon	6264550	6266042	1000	+	.	transcript_id "STRG.20079.1"; gene_id "STRG.20079";
chr3A	StringTie	transcript	6266647	6270797	1000	-	.	transcript_id "STRG.20080.7"; gene_id "STRG.20080"
chr3A	StringTie	exon	6266647	6266998	1000	-	.	transcript_id "STRG.20080.7"; gene_id "STRG.20080";
chr3A	StringTie	exon	6267087	6269199	1000	-	.	transcript_id "STRG.20080.7"; gene_id "STRG.20080";
chr3A	StringTie	exon	6269630	6269728	1000	-	.	transcript_id "STRG.20080.7"; gene_id "STRG.20080";
chr3A	StringTie	exon	6269804	6270797	1000	-	.	transcript_id "STRG.20080.7"; gene_id "STRG.20080";
chr3A	StringTie	transcript	6266647	6272041	1000	-	.	transcript_id "STRG.20080.3"; gene_id "STRG.20080"
chr3A	StringTie	exon	6266647	6266998	1000	-	.	transcript_id "STRG.20080.3"; gene_id "STRG.20080";
chr3A	StringTie	exon	6267087	6269199	1000	-	.	transcript_id "STRG.20080.3"; gene_id "STRG.20080";
chr3A	StringTie	exon	6269630	6270906	1000	-	.	transcript_id "STRG.20080.3"; gene_id "STRG.20080";
chr3A	StringTie	exon	6271255	6272041	1000	-	.	transcript_id "STRG.20080.3"; gene_id "STRG.20080";
chr3A	StringTie	transcript	6266647	6272159	1000	-	.	transcript_id "STRG.20080.10"; gene_id "STRG.20080"
chr3A	StringTie	exon	6266647	6266998	1000	-	.	transcript_id "STRG.20080.10"; gene_id "STRG.20080";
chr3A	StringTie	exon	6267087	6267178	1000	-	.	transcript_id "STRG.20080.10"; gene_id "STRG.20080";
chr3A	StringTie	exon	6267522	6267595	1000	-	.	transcript_id "STRG.20080.10"; gene_id "STRG.20080";
chr3A	StringTie	exon	6267797	6267894	1000	-	.	transcript_id "STRG.20080.10"; gene_id "STRG.20080";
chr3A	StringTie	exon	6269131	6269199	1000	-	.	transcript_id "STRG.20080.10"; gene_id "STRG.20080";
chr3A	StringTie	exon	6269630	6269728	1000	-	.	transcript_id "STRG.20080.10"; gene_id "STRG.20080";
chr3A	StringTie	exon	6269804	6270906	1000	-	.	transcript_id "STRG.20080.10"; gene_id "STRG.20080";
chr3A	StringTie	exon	6271255	6272159	1000	-	.	transcript_id "STRG.20080.10"; gene_id "STRG.20080";
chr3A	StringTie	transcript	6266647	6273258	1000	-	.	transcript_id "STRG.20080.1"; gene_id "STRG.20080"
chr3A	StringTie	exon	6266647	6266998	1000	-	.	transcript_id "STRG.20080.1"; gene_id "STRG.20080";
chr3A	StringTie	exon	6267087	6267894	1000	-	.	transcript_id "STRG.20080.1"; gene_id "STRG.20080";
chr3A	StringTie	exon	6269131	6269199	1000	-	.	transcript_id "STRG.20080.1"; gene_id "STRG.20080";
chr3A	StringTie	exon	6269630	6269728	1000	-	.	transcript_id "STRG.20080.1"; gene_id "STRG.20080";
chr3A	StringTie	exon	6269804	6270906	1000	-	.	transcript_id "STRG.20080.1"; gene_id "STRG.20080";
chr3A	StringTie	exon	6271255	6272159	1000	-	.	transcript_id "STRG.20080.1"; gene_id "STRG.20080";
chr3A	StringTie	exon	6272488	6272539	1000	-	.	transcript_id "STRG.20080.1"; gene_id "STRG.20080";
chr3A	StringTie	exon	6272703	6273258	1000	-	.	transcript_id "STRG.20080.1"; gene_id "STRG.20080";
chr3A	StringTie	transcript	6266647	6273258	1000	-	.	transcript_id "STRG.20080.2"; gene_id "STRG.20080"
chr3A	StringTie	exon	6266647	6266998	1000	-	.	transcript_id "STRG.20080.2"; gene_id "STRG.20080";
chr3A	StringTie	exon	6267087	6267894	1000	-	.	transcript_id "STRG.20080.2"; gene_id "STRG.20080";
chr3A	StringTie	exon	6269131	6269199	1000	-	.	transcript_id "STRG.20080.2"; gene_id "STRG.20080";
chr3A	StringTie	exon	6269630	6269728	1000	-	.	transcript_id "STRG.20080.2"; gene_id "STRG.20080";
chr3A	StringTie	exon	6269804	6269843	1000	-	.	transcript_id "STRG.20080.2"; gene_id "STRG.20080";
chr3A	StringTie	exon	6270798	6270906	1000	-	.	transcript_id "STRG.20080.2"; gene_id "STRG.20080";
chr3A	StringTie	exon	6271255	6271414	1000	-	.	transcript_id "STRG.20080.2"; gene_id "STRG.20080";
chr3A	StringTie	exon	6272042	6272159	1000	-	.	transcript_id "STRG.20080.2"; gene_id "STRG.20080";
chr3A	StringTie	exon	6272488	6272539	1000	-	.	transcript_id "STRG.20080.2"; gene_id "STRG.20080";
chr3A	StringTie	exon	6272703	6273258	1000	-	.	transcript_id "STRG.20080.2"; gene_id "STRG.20080";
chr3A	StringTie	transcript	6266647	6273258	1000	-	.	transcript_id "STRG.20080.4"; gene_id "STRG.20080"
chr3A	StringTie	exon	6266647	6266998	1000	-	.	transcript_id "STRG.20080.4"; gene_id "STRG.20080";
chr3A	StringTie	exon	6267087	6267178	1000	-	.	transcript_id "STRG.20080.4"; gene_id "STRG.20080";
chr3A	StringTie	exon	6267522	6267595	1000	-	.	transcript_id "STRG.20080.4"; gene_id "STRG.20080";
chr3A	StringTie	exon	6267797	6267894	1000	-	.	transcript_id "STRG.20080.4"; gene_id "STRG.20080";
chr3A	StringTie	exon	6269131	6269199	1000	-	.	transcript_id "STRG.20080.4"; gene_id "STRG.20080";
chr3A	StringTie	exon	6269630	6269728	1000	-	.	transcript_id "STRG.20080.4"; gene_id "STRG.20080";
chr3A	StringTie	exon	6269804	6269843	1000	-	.	transcript_id "STRG.20080.4"; gene_id "STRG.20080";
chr3A	StringTie	exon	6270798	6270906	1000	-	.	transcript_id "STRG.20080.4"; gene_id "STRG.20080";
chr3A	StringTie	exon	6271255	6271414	1000	-	.	transcript_id "STRG.20080.4"; gene_id "STRG.20080";
chr3A	StringTie	exon	6272042	6272159	1000	-	.	transcript_id "STRG.20080.4"; gene_id "STRG.20080";
chr3A	StringTie	exon	6272488	6272539	1000	-	.	transcript_id "STRG.20080.4"; gene_id "STRG.20080";
chr3A	StringTie	exon	6272703	6273258	1000	-	.	transcript_id "STRG.20080.4"; gene_id "STRG.20080";
chr3A	StringTie	transcript	6266647	6273258	1000	-	.	transcript_id "STRG.20080.5"; gene_id "STRG.20080"
chr3A	StringTie	exon	6266647	6266998	1000	-	.	transcript_id "STRG.20080.5"; gene_id "STRG.20080";
chr3A	StringTie	exon	6267087	6267894	1000	-	.	transcript_id "STRG.20080.5"; gene_id "STRG.20080";
chr3A	StringTie	exon	6269131	6269199	1000	-	.	transcript_id "STRG.20080.5"; gene_id "STRG.20080";
chr3A	StringTie	exon	6269630	6269728	1000	-	.	transcript_id "STRG.20080.5"; gene_id "STRG.20080";
chr3A	StringTie	exon	6269804	6269843	1000	-	.	transcript_id "STRG.20080.5"; gene_id "STRG.20080";
chr3A	StringTie	exon	6270798	6270906	1000	-	.	transcript_id "STRG.20080.5"; gene_id "STRG.20080";
chr3A	StringTie	exon	6271255	6271414	1000	-	.	transcript_id "STRG.20080.5"; gene_id "STRG.20080";
chr3A	StringTie	exon	6272042	6272539	1000	-	.	transcript_id "STRG.20080.5"; gene_id "STRG.20080";
chr3A	StringTie	exon	6272703	6273258	1000	-	.	transcript_id "STRG.20080.5"; gene_id "STRG.20080";
chr3A	StringTie	transcript	6266647	6273258	1000	-	.	transcript_id "STRG.20080.6"; gene_id "STRG.20080"
chr3A	StringTie	exon	6266647	6266998	1000	-	.	transcript_id "STRG.20080.6"; gene_id "STRG.20080";
chr3A	StringTie	exon	6267087	6267894	1000	-	.	transcript_id "STRG.20080.6"; gene_id "STRG.20080";
chr3A	StringTie	exon	6269131	6269199	1000	-	.	transcript_id "STRG.20080.6"; gene_id "STRG.20080";
chr3A	StringTie	exon	6269630	6269728	1000	-	.	transcript_id "STRG.20080.6"; gene_id "STRG.20080";
chr3A	StringTie	exon	6269804	6269843	1000	-	.	transcript_id "STRG.20080.6"; gene_id "STRG.20080";
chr3A	StringTie	exon	6270798	6270906	1000	-	.	transcript_id "STRG.20080.6"; gene_id "STRG.20080";
chr3A	StringTie	exon	6271255	6273258	1000	-	.	transcript_id "STRG.20080.6"; gene_id "STRG.20080";
chr3A	StringTie	transcript	6266647	6273258	1000	-	.	transcript_id "STRG.20080.8"; gene_id "STRG.20080"
chr3A	StringTie	exon	6266647	6266998	1000	-	.	transcript_id "STRG.20080.8"; gene_id "STRG.20080";
chr3A	StringTie	exon	6267087	6267894	1000	-	.	transcript_id "STRG.20080.8"; gene_id "STRG.20080";
chr3A	StringTie	exon	6269131	6269199	1000	-	.	transcript_id "STRG.20080.8"; gene_id "STRG.20080";
chr3A	StringTie	exon	6269630	6269728	1000	-	.	transcript_id "STRG.20080.8"; gene_id "STRG.20080";
chr3A	StringTie	exon	6269804	6270906	1000	-	.	transcript_id "STRG.20080.8"; gene_id "STRG.20080";
chr3A	StringTie	exon	6271255	6271414	1000	-	.	transcript_id "STRG.20080.8"; gene_id "STRG.20080";
chr3A	StringTie	exon	6272042	6272159	1000	-	.	transcript_id "STRG.20080.8"; gene_id "STRG.20080";
chr3A	StringTie	exon	6272488	6272539	1000	-	.	transcript_id "STRG.20080.8"; gene_id "STRG.20080";
chr3A	StringTie	exon	6272703	6273258	1000	-	.	transcript_id "STRG.20080.8"; gene_id "STRG.20080";
chr3A	StringTie	transcript	6266647	6273258	1000	-	.	transcript_id "STRG.20080.9"; gene_id "STRG.20080"
chr3A	StringTie	exon	6266647	6266998	1000	-	.	transcript_id "STRG.20080.9"; gene_id "STRG.20080";
chr3A	StringTie	exon	6267087	6267894	1000	-	.	transcript_id "STRG.20080.9"; gene_id "STRG.20080";
chr3A	StringTie	exon	6269131	6269199	1000	-	.	transcript_id "STRG.20080.9"; gene_id "STRG.20080";
chr3A	StringTie	exon	6269630	6270906	1000	-	.	transcript_id "STRG.20080.9"; gene_id "STRG.20080";
chr3A	StringTie	exon	6271255	6272539	1000	-	.	transcript_id "STRG.20080.9"; gene_id "STRG.20080";
chr3A	StringTie	exon	6272703	6273258	1000	-	.	transcript_id "STRG.20080.9"; gene_id "STRG.20080";
chr3A	StringTie	transcript	6274536	6277146	1000	+	.	transcript_id "STRG.20081.1"; gene_id "STRG.20081"
chr3A	StringTie	exon	6274536	6275879	1000	+	.	transcript_id "STRG.20081.1"; gene_id "STRG.20081";
chr3A	StringTie	exon	6276636	6277146	1000	+	.	transcript_id "STRG.20081.1"; gene_id "STRG.20081";
chr3A	StringTie	transcript	6311426	6314096	1000	+	.	transcript_id "STRG.20082.1"; gene_id "STRG.20082"
chr3A	StringTie	exon	6311426	6312679	1000	+	.	transcript_id "STRG.20082.1"; gene_id "STRG.20082";
chr3A	StringTie	exon	6313662	6314096	1000	+	.	transcript_id "STRG.20082.1"; gene_id "STRG.20082";
chr3A	StringTie	transcript	6347571	6350761	1000	-	.	transcript_id "STRG.20083.1"; gene_id "STRG.20083"
chr3A	StringTie	exon	6347571	6348987	1000	-	.	transcript_id "STRG.20083.1"; gene_id "STRG.20083";
chr3A	StringTie	exon	6349393	6349547	1000	-	.	transcript_id "STRG.20083.1"; gene_id "STRG.20083";
chr3A	StringTie	exon	6349635	6350761	1000	-	.	transcript_id "STRG.20083.1"; gene_id "STRG.20083";
chr3A	StringTie	transcript	6350894	6354022	1000	+	.	transcript_id "STRG.20084.1"; gene_id "STRG.20084"
chr3A	StringTie	exon	6350894	6351792	1000	+	.	transcript_id "STRG.20084.1"; gene_id "STRG.20084";
chr3A	StringTie	exon	6352462	6352485	1000	+	.	transcript_id "STRG.20084.1"; gene_id "STRG.20084";
chr3A	StringTie	exon	6352621	6354022	1000	+	.	transcript_id "STRG.20084.1"; gene_id "STRG.20084";
chr3A	StringTie	transcript	6373507	6375936	1000	-	.	transcript_id "STRG.20087.1"; gene_id "STRG.20087"
chr3A	StringTie	exon	6373507	6374803	1000	-	.	transcript_id "STRG.20087.1"; gene_id "STRG.20087";
chr3A	StringTie	exon	6374896	6375065	1000	-	.	transcript_id "STRG.20087.1"; gene_id "STRG.20087";
chr3A	StringTie	exon	6375165	6375936	1000	-	.	transcript_id "STRG.20087.1"; gene_id "STRG.20087";
chr3A	StringTie	transcript	6373507	6375936	1000	-	.	transcript_id "STRG.20087.2"; gene_id "STRG.20087"
chr3A	StringTie	exon	6373507	6374803	1000	-	.	transcript_id "STRG.20087.2"; gene_id "STRG.20087";
chr3A	StringTie	exon	6374896	6375065	1000	-	.	transcript_id "STRG.20087.2"; gene_id "STRG.20087";
chr3A	StringTie	exon	6375165	6375246	1000	-	.	transcript_id "STRG.20087.2"; gene_id "STRG.20087";
chr3A	StringTie	exon	6375712	6375936	1000	-	.	transcript_id "STRG.20087.2"; gene_id "STRG.20087";
chr3A	StringTie	transcript	6376252	6380619	1000	+	.	transcript_id "STRG.20088.1"; gene_id "STRG.20088"
chr3A	StringTie	exon	6376252	6377107	1000	+	.	transcript_id "STRG.20088.1"; gene_id "STRG.20088";
chr3A	StringTie	exon	6379019	6379042	1000	+	.	transcript_id "STRG.20088.1"; gene_id "STRG.20088";
chr3A	StringTie	exon	6379309	6380619	1000	+	.	transcript_id "STRG.20088.1"; gene_id "STRG.20088";
chr3A	StringTie	transcript	6418449	6423434	1000	+	.	transcript_id "STRG.20085.1"; gene_id "STRG.20085"
chr3A	StringTie	exon	6418449	6418874	1000	+	.	transcript_id "STRG.20085.1"; gene_id "STRG.20085";
chr3A	StringTie	exon	6420674	6420754	1000	+	.	transcript_id "STRG.20085.1"; gene_id "STRG.20085";
chr3A	StringTie	exon	6420850	6420948	1000	+	.	transcript_id "STRG.20085.1"; gene_id "STRG.20085";
chr3A	StringTie	exon	6422212	6422311	1000	+	.	transcript_id "STRG.20085.1"; gene_id "STRG.20085";
chr3A	StringTie	exon	6422807	6423434	1000	+	.	transcript_id "STRG.20085.1"; gene_id "STRG.20085";
chr3A	StringTie	transcript	6418449	6423434	1000	+	.	transcript_id "STRG.20085.2"; gene_id "STRG.20085"
chr3A	StringTie	exon	6418449	6418874	1000	+	.	transcript_id "STRG.20085.2"; gene_id "STRG.20085";
chr3A	StringTie	exon	6422212	6422311	1000	+	.	transcript_id "STRG.20085.2"; gene_id "STRG.20085";
chr3A	StringTie	exon	6422807	6423434	1000	+	.	transcript_id "STRG.20085.2"; gene_id "STRG.20085";
chr3A	StringTie	transcript	6418449	6423434	1000	+	.	transcript_id "STRG.20085.3"; gene_id "STRG.20085"
chr3A	StringTie	exon	6418449	6420754	1000	+	.	transcript_id "STRG.20085.3"; gene_id "STRG.20085";
chr3A	StringTie	exon	6420850	6420948	1000	+	.	transcript_id "STRG.20085.3"; gene_id "STRG.20085";
chr3A	StringTie	exon	6422212	6422311	1000	+	.	transcript_id "STRG.20085.3"; gene_id "STRG.20085";
chr3A	StringTie	exon	6422807	6423434	1000	+	.	transcript_id "STRG.20085.3"; gene_id "STRG.20085";
chr3A	StringTie	transcript	6651031	6652992	1000	-	.	transcript_id "STRG.20086.1"; gene_id "STRG.20086"
chr3A	StringTie	exon	6651031	6652423	1000	-	.	transcript_id "STRG.20086.1"; gene_id "STRG.20086";
chr3A	StringTie	exon	6652548	6652673	1000	-	.	transcript_id "STRG.20086.1"; gene_id "STRG.20086";
chr3A	StringTie	exon	6652755	6652858	1000	-	.	transcript_id "STRG.20086.1"; gene_id "STRG.20086";
chr3A	StringTie	exon	6652956	6652992	1000	-	.	transcript_id "STRG.20086.1"; gene_id "STRG.20086";
chr3A	StringTie	transcript	6651031	6652992	1000	-	.	transcript_id "STRG.20086.2"; gene_id "STRG.20086"
chr3A	StringTie	exon	6651031	6652423	1000	-	.	transcript_id "STRG.20086.2"; gene_id "STRG.20086";
chr3A	StringTie	exon	6652548	6652673	1000	-	.	transcript_id "STRG.20086.2"; gene_id "STRG.20086";
chr3A	StringTie	exon	6652755	6652992	1000	-	.	transcript_id "STRG.20086.2"; gene_id "STRG.20086";
chr3A	StringTie	transcript	6674481	6676209	1000	-	.	transcript_id "STRG.20089.1"; gene_id "STRG.20089"
chr3A	StringTie	exon	6674481	6674980	1000	-	.	transcript_id "STRG.20089.1"; gene_id "STRG.20089";
chr3A	StringTie	exon	6675073	6675801	1000	-	.	transcript_id "STRG.20089.1"; gene_id "STRG.20089";
chr3A	StringTie	exon	6675910	6676209	1000	-	.	transcript_id "STRG.20089.1"; gene_id "STRG.20089";
chr3A	StringTie	transcript	6790991	6795506	1000	-	.	transcript_id "STRG.20090.1"; gene_id "STRG.20090"
chr3A	StringTie	exon	6790991	6791799	1000	-	.	transcript_id "STRG.20090.1"; gene_id "STRG.20090";
chr3A	StringTie	exon	6791981	6792236	1000	-	.	transcript_id "STRG.20090.1"; gene_id "STRG.20090";
chr3A	StringTie	exon	6792385	6793229	1000	-	.	transcript_id "STRG.20090.1"; gene_id "STRG.20090";
chr3A	StringTie	exon	6793345	6793620	1000	-	.	transcript_id "STRG.20090.1"; gene_id "STRG.20090";
chr3A	StringTie	exon	6793709	6793854	1000	-	.	transcript_id "STRG.20090.1"; gene_id "STRG.20090";
chr3A	StringTie	exon	6795065	6795506	1000	-	.	transcript_id "STRG.20090.1"; gene_id "STRG.20090";
chr3A	StringTie	transcript	6807937	6811458	1000	+	.	transcript_id "STRG.20091.1"; gene_id "STRG.20091"
chr3A	StringTie	exon	6807937	6808182	1000	+	.	transcript_id "STRG.20091.1"; gene_id "STRG.20091";
chr3A	StringTie	exon	6809231	6809500	1000	+	.	transcript_id "STRG.20091.1"; gene_id "STRG.20091";
chr3A	StringTie	exon	6809610	6809719	1000	+	.	transcript_id "STRG.20091.1"; gene_id "STRG.20091";
chr3A	StringTie	exon	6809808	6809898	1000	+	.	transcript_id "STRG.20091.1"; gene_id "STRG.20091";
chr3A	StringTie	exon	6810568	6810837	1000	+	.	transcript_id "STRG.20091.1"; gene_id "STRG.20091";
chr3A	StringTie	exon	6810964	6811458	1000	+	.	transcript_id "STRG.20091.1"; gene_id "STRG.20091";
chr3A	StringTie	transcript	7048127	7057909	1000	+	.	transcript_id "STRG.20093.1"; gene_id "STRG.20093"
chr3A	StringTie	exon	7048127	7048876	1000	+	.	transcript_id "STRG.20093.1"; gene_id "STRG.20093";
chr3A	StringTie	exon	7049753	7049910	1000	+	.	transcript_id "STRG.20093.1"; gene_id "STRG.20093";
chr3A	StringTie	exon	7049988	7050075	1000	+	.	transcript_id "STRG.20093.1"; gene_id "STRG.20093";
chr3A	StringTie	exon	7050164	7050409	1000	+	.	transcript_id "STRG.20093.1"; gene_id "STRG.20093";
chr3A	StringTie	exon	7051144	7051239	1000	+	.	transcript_id "STRG.20093.1"; gene_id "STRG.20093";
chr3A	StringTie	exon	7051787	7051975	1000	+	.	transcript_id "STRG.20093.1"; gene_id "STRG.20093";
chr3A	StringTie	exon	7052234	7052393	1000	+	.	transcript_id "STRG.20093.1"; gene_id "STRG.20093";
chr3A	StringTie	exon	7052472	7052602	1000	+	.	transcript_id "STRG.20093.1"; gene_id "STRG.20093";
chr3A	StringTie	exon	7052911	7053078	1000	+	.	transcript_id "STRG.20093.1"; gene_id "STRG.20093";
chr3A	StringTie	exon	7053154	7053426	1000	+	.	transcript_id "STRG.20093.1"; gene_id "STRG.20093";
chr3A	StringTie	exon	7054357	7054551	1000	+	.	transcript_id "STRG.20093.1"; gene_id "STRG.20093";
chr3A	StringTie	exon	7054740	7054943	1000	+	.	transcript_id "STRG.20093.1"; gene_id "STRG.20093";
chr3A	StringTie	exon	7055038	7055107	1000	+	.	transcript_id "STRG.20093.1"; gene_id "STRG.20093";
chr3A	StringTie	exon	7055217	7055365	1000	+	.	transcript_id "STRG.20093.1"; gene_id "STRG.20093";
chr3A	StringTie	exon	7055461	7055769	1000	+	.	transcript_id "STRG.20093.1"; gene_id "STRG.20093";
chr3A	StringTie	exon	7055979	7056038	1000	+	.	transcript_id "STRG.20093.1"; gene_id "STRG.20093";
chr3A	StringTie	exon	7056159	7056311	1000	+	.	transcript_id "STRG.20093.1"; gene_id "STRG.20093";
chr3A	StringTie	exon	7056389	7056499	1000	+	.	transcript_id "STRG.20093.1"; gene_id "STRG.20093";
chr3A	StringTie	exon	7057114	7057909	1000	+	.	transcript_id "STRG.20093.1"; gene_id "STRG.20093";
chr3A	StringTie	transcript	7095950	7101458	1000	+	.	transcript_id "STRG.20092.1"; gene_id "STRG.20092"
chr3A	StringTie	exon	7095950	7096242	1000	+	.	transcript_id "STRG.20092.1"; gene_id "STRG.20092";
chr3A	StringTie	exon	7096855	7097044	1000	+	.	transcript_id "STRG.20092.1"; gene_id "STRG.20092";
chr3A	StringTie	exon	7097262	7097327	1000	+	.	transcript_id "STRG.20092.1"; gene_id "STRG.20092";
chr3A	StringTie	exon	7097518	7097577	1000	+	.	transcript_id "STRG.20092.1"; gene_id "STRG.20092";
chr3A	StringTie	exon	7097919	7098009	1000	+	.	transcript_id "STRG.20092.1"; gene_id "STRG.20092";
chr3A	StringTie	exon	7098784	7098838	1000	+	.	transcript_id "STRG.20092.1"; gene_id "STRG.20092";
chr3A	StringTie	exon	7098925	7099004	1000	+	.	transcript_id "STRG.20092.1"; gene_id "STRG.20092";
chr3A	StringTie	exon	7099129	7099245	1000	+	.	transcript_id "STRG.20092.1"; gene_id "STRG.20092";
chr3A	StringTie	exon	7099320	7099404	1000	+	.	transcript_id "STRG.20092.1"; gene_id "STRG.20092";
chr3A	StringTie	exon	7099606	7099697	1000	+	.	transcript_id "STRG.20092.1"; gene_id "STRG.20092";
chr3A	StringTie	exon	7100447	7100700	1000	+	.	transcript_id "STRG.20092.1"; gene_id "STRG.20092";
chr3A	StringTie	exon	7100816	7100904	1000	+	.	transcript_id "STRG.20092.1"; gene_id "STRG.20092";
chr3A	StringTie	exon	7101049	7101458	1000	+	.	transcript_id "STRG.20092.1"; gene_id "STRG.20092";
chr3A	StringTie	transcript	7095950	7101458	1000	+	.	transcript_id "STRG.20092.2"; gene_id "STRG.20092"
chr3A	StringTie	exon	7095950	7096242	1000	+	.	transcript_id "STRG.20092.2"; gene_id "STRG.20092";
chr3A	StringTie	exon	7096855	7097044	1000	+	.	transcript_id "STRG.20092.2"; gene_id "STRG.20092";
chr3A	StringTie	exon	7097262	7097327	1000	+	.	transcript_id "STRG.20092.2"; gene_id "STRG.20092";
chr3A	StringTie	exon	7097518	7097577	1000	+	.	transcript_id "STRG.20092.2"; gene_id "STRG.20092";
chr3A	StringTie	exon	7097919	7098009	1000	+	.	transcript_id "STRG.20092.2"; gene_id "STRG.20092";
chr3A	StringTie	exon	7098784	7098838	1000	+	.	transcript_id "STRG.20092.2"; gene_id "STRG.20092";
chr3A	StringTie	exon	7098925	7099245	1000	+	.	transcript_id "STRG.20092.2"; gene_id "STRG.20092";
chr3A	StringTie	exon	7099320	7099404	1000	+	.	transcript_id "STRG.20092.2"; gene_id "STRG.20092";
chr3A	StringTie	exon	7099606	7100700	1000	+	.	transcript_id "STRG.20092.2"; gene_id "STRG.20092";
chr3A	StringTie	exon	7100816	7100904	1000	+	.	transcript_id "STRG.20092.2"; gene_id "STRG.20092";
chr3A	StringTie	exon	7101049	7101458	1000	+	.	transcript_id "STRG.20092.2"; gene_id "STRG.20092";
chr3A	StringTie	transcript	7095950	7101458	1000	+	.	transcript_id "STRG.20092.3"; gene_id "STRG.20092"
chr3A	StringTie	exon	7095950	7096242	1000	+	.	transcript_id "STRG.20092.3"; gene_id "STRG.20092";
chr3A	StringTie	exon	7096855	7097044	1000	+	.	transcript_id "STRG.20092.3"; gene_id "STRG.20092";
chr3A	StringTie	exon	7097262	7097327	1000	+	.	transcript_id "STRG.20092.3"; gene_id "STRG.20092";
chr3A	StringTie	exon	7097518	7097577	1000	+	.	transcript_id "STRG.20092.3"; gene_id "STRG.20092";
chr3A	StringTie	exon	7097919	7098009	1000	+	.	transcript_id "STRG.20092.3"; gene_id "STRG.20092";
chr3A	StringTie	exon	7098784	7098838	1000	+	.	transcript_id "STRG.20092.3"; gene_id "STRG.20092";
chr3A	StringTie	exon	7098925	7099245	1000	+	.	transcript_id "STRG.20092.3"; gene_id "STRG.20092";
chr3A	StringTie	exon	7099320	7099404	1000	+	.	transcript_id "STRG.20092.3"; gene_id "STRG.20092";
chr3A	StringTie	exon	7099606	7099697	1000	+	.	transcript_id "STRG.20092.3"; gene_id "STRG.20092";
chr3A	StringTie	exon	7100447	7100700	1000	+	.	transcript_id "STRG.20092.3"; gene_id "STRG.20092";
chr3A	StringTie	exon	7100816	7100904	1000	+	.	transcript_id "STRG.20092.3"; gene_id "STRG.20092";
chr3A	StringTie	exon	7101049	7101458	1000	+	.	transcript_id "STRG.20092.3"; gene_id "STRG.20092";
chr3A	StringTie	transcript	7168040	7175803	1000	+	.	transcript_id "STRG.20094.1"; gene_id "STRG.20094"
chr3A	StringTie	exon	7168040	7169043	1000	+	.	transcript_id "STRG.20094.1"; gene_id "STRG.20094";
chr3A	StringTie	exon	7170369	7170494	1000	+	.	transcript_id "STRG.20094.1"; gene_id "STRG.20094";
chr3A	StringTie	exon	7172094	7172221	1000	+	.	transcript_id "STRG.20094.1"; gene_id "STRG.20094";
chr3A	StringTie	exon	7172381	7172594	1000	+	.	transcript_id "STRG.20094.1"; gene_id "STRG.20094";
chr3A	StringTie	exon	7173055	7173286	1000	+	.	transcript_id "STRG.20094.1"; gene_id "STRG.20094";
chr3A	StringTie	exon	7173358	7173508	1000	+	.	transcript_id "STRG.20094.1"; gene_id "STRG.20094";
chr3A	StringTie	exon	7175352	7175803	1000	+	.	transcript_id "STRG.20094.1"; gene_id "STRG.20094";
chr3A	StringTie	transcript	7168040	7175803	1000	+	.	transcript_id "STRG.20094.2"; gene_id "STRG.20094"
chr3A	StringTie	exon	7168040	7169043	1000	+	.	transcript_id "STRG.20094.2"; gene_id "STRG.20094";
chr3A	StringTie	exon	7169142	7169235	1000	+	.	transcript_id "STRG.20094.2"; gene_id "STRG.20094";
chr3A	StringTie	exon	7170369	7170494	1000	+	.	transcript_id "STRG.20094.2"; gene_id "STRG.20094";
chr3A	StringTie	exon	7172094	7172221	1000	+	.	transcript_id "STRG.20094.2"; gene_id "STRG.20094";
chr3A	StringTie	exon	7172381	7172594	1000	+	.	transcript_id "STRG.20094.2"; gene_id "STRG.20094";
chr3A	StringTie	exon	7173055	7173286	1000	+	.	transcript_id "STRG.20094.2"; gene_id "STRG.20094";
chr3A	StringTie	exon	7173358	7173508	1000	+	.	transcript_id "STRG.20094.2"; gene_id "STRG.20094";
chr3A	StringTie	exon	7175352	7175803	1000	+	.	transcript_id "STRG.20094.2"; gene_id "STRG.20094";
chr3A	StringTie	transcript	7168040	7175803	1000	+	.	transcript_id "STRG.20094.3"; gene_id "STRG.20094"
chr3A	StringTie	exon	7168040	7169043	1000	+	.	transcript_id "STRG.20094.3"; gene_id "STRG.20094";
chr3A	StringTie	exon	7170369	7170494	1000	+	.	transcript_id "STRG.20094.3"; gene_id "STRG.20094";
chr3A	StringTie	exon	7172094	7172221	1000	+	.	transcript_id "STRG.20094.3"; gene_id "STRG.20094";
chr3A	StringTie	exon	7172381	7172594	1000	+	.	transcript_id "STRG.20094.3"; gene_id "STRG.20094";
chr3A	StringTie	exon	7173055	7173286	1000	+	.	transcript_id "STRG.20094.3"; gene_id "STRG.20094";
chr3A	StringTie	exon	7173358	7173508	1000	+	.	transcript_id "STRG.20094.3"; gene_id "STRG.20094";
chr3A	StringTie	exon	7173593	7173721	1000	+	.	transcript_id "STRG.20094.3"; gene_id "STRG.20094";
chr3A	StringTie	exon	7175352	7175803	1000	+	.	transcript_id "STRG.20094.3"; gene_id "STRG.20094";
chr3A	StringTie	transcript	7312046	7315024	1000	+	.	transcript_id "STRG.20095.1"; gene_id "STRG.20095"
chr3A	StringTie	exon	7312046	7312414	1000	+	.	transcript_id "STRG.20095.1"; gene_id "STRG.20095";
chr3A	StringTie	exon	7312520	7312714	1000	+	.	transcript_id "STRG.20095.1"; gene_id "STRG.20095";
chr3A	StringTie	exon	7312815	7312934	1000	+	.	transcript_id "STRG.20095.1"; gene_id "STRG.20095";
chr3A	StringTie	exon	7313079	7313198	1000	+	.	transcript_id "STRG.20095.1"; gene_id "STRG.20095";
chr3A	StringTie	exon	7313337	7313450	1000	+	.	transcript_id "STRG.20095.1"; gene_id "STRG.20095";
chr3A	StringTie	exon	7313539	7315024	1000	+	.	transcript_id "STRG.20095.1"; gene_id "STRG.20095";
chr3A	StringTie	transcript	7381659	7384288	1000	+	.	transcript_id "STRG.20096.1"; gene_id "STRG.20096"
chr3A	StringTie	exon	7381659	7382015	1000	+	.	transcript_id "STRG.20096.1"; gene_id "STRG.20096";
chr3A	StringTie	exon	7382344	7382436	1000	+	.	transcript_id "STRG.20096.1"; gene_id "STRG.20096";
chr3A	StringTie	exon	7382543	7382665	1000	+	.	transcript_id "STRG.20096.1"; gene_id "STRG.20096";
chr3A	StringTie	exon	7382865	7384288	1000	+	.	transcript_id "STRG.20096.1"; gene_id "STRG.20096";
chr3A	StringTie	transcript	7381659	7384288	1000	+	.	transcript_id "STRG.20096.2"; gene_id "STRG.20096"
chr3A	StringTie	exon	7381659	7382015	1000	+	.	transcript_id "STRG.20096.2"; gene_id "STRG.20096";
chr3A	StringTie	exon	7382124	7382159	1000	+	.	transcript_id "STRG.20096.2"; gene_id "STRG.20096";
chr3A	StringTie	exon	7382344	7382436	1000	+	.	transcript_id "STRG.20096.2"; gene_id "STRG.20096";
chr3A	StringTie	exon	7382543	7382665	1000	+	.	transcript_id "STRG.20096.2"; gene_id "STRG.20096";
chr3A	StringTie	exon	7382865	7384288	1000	+	.	transcript_id "STRG.20096.2"; gene_id "STRG.20096";
chr3A	StringTie	transcript	7503255	7511620	1000	+	.	transcript_id "STRG.20097.1"; gene_id "STRG.20097"
chr3A	StringTie	exon	7503255	7503412	1000	+	.	transcript_id "STRG.20097.1"; gene_id "STRG.20097";
chr3A	StringTie	exon	7503512	7504438	1000	+	.	transcript_id "STRG.20097.1"; gene_id "STRG.20097";
chr3A	StringTie	exon	7505049	7505139	1000	+	.	transcript_id "STRG.20097.1"; gene_id "STRG.20097";
chr3A	StringTie	exon	7505253	7505814	1000	+	.	transcript_id "STRG.20097.1"; gene_id "STRG.20097";
chr3A	StringTie	exon	7506779	7506858	1000	+	.	transcript_id "STRG.20097.1"; gene_id "STRG.20097";
chr3A	StringTie	exon	7507178	7507262	1000	+	.	transcript_id "STRG.20097.1"; gene_id "STRG.20097";
chr3A	StringTie	exon	7507355	7507440	1000	+	.	transcript_id "STRG.20097.1"; gene_id "STRG.20097";
chr3A	StringTie	exon	7507519	7507587	1000	+	.	transcript_id "STRG.20097.1"; gene_id "STRG.20097";
chr3A	StringTie	exon	7507677	7507713	1000	+	.	transcript_id "STRG.20097.1"; gene_id "STRG.20097";
chr3A	StringTie	exon	7507797	7507879	1000	+	.	transcript_id "STRG.20097.1"; gene_id "STRG.20097";
chr3A	StringTie	exon	7508460	7508897	1000	+	.	transcript_id "STRG.20097.1"; gene_id "STRG.20097";
chr3A	StringTie	exon	7508986	7509022	1000	+	.	transcript_id "STRG.20097.1"; gene_id "STRG.20097";
chr3A	StringTie	exon	7509131	7509202	1000	+	.	transcript_id "STRG.20097.1"; gene_id "STRG.20097";
chr3A	StringTie	exon	7510344	7510409	1000	+	.	transcript_id "STRG.20097.1"; gene_id "STRG.20097";
chr3A	StringTie	exon	7510505	7510619	1000	+	.	transcript_id "STRG.20097.1"; gene_id "STRG.20097";
chr3A	StringTie	exon	7510697	7510735	1000	+	.	transcript_id "STRG.20097.1"; gene_id "STRG.20097";
chr3A	StringTie	exon	7511104	7511620	1000	+	.	transcript_id "STRG.20097.1"; gene_id "STRG.20097";
chr3A	StringTie	transcript	7503255	7511620	1000	+	.	transcript_id "STRG.20097.2"; gene_id "STRG.20097"
chr3A	StringTie	exon	7503255	7503412	1000	+	.	transcript_id "STRG.20097.2"; gene_id "STRG.20097";
chr3A	StringTie	exon	7503512	7504438	1000	+	.	transcript_id "STRG.20097.2"; gene_id "STRG.20097";
chr3A	StringTie	exon	7505049	7505139	1000	+	.	transcript_id "STRG.20097.2"; gene_id "STRG.20097";
chr3A	StringTie	exon	7505253	7505814	1000	+	.	transcript_id "STRG.20097.2"; gene_id "STRG.20097";
chr3A	StringTie	exon	7506779	7506858	1000	+	.	transcript_id "STRG.20097.2"; gene_id "STRG.20097";
chr3A	StringTie	exon	7507178	7507262	1000	+	.	transcript_id "STRG.20097.2"; gene_id "STRG.20097";
chr3A	StringTie	exon	7507355	7507440	1000	+	.	transcript_id "STRG.20097.2"; gene_id "STRG.20097";
chr3A	StringTie	exon	7507519	7507587	1000	+	.	transcript_id "STRG.20097.2"; gene_id "STRG.20097";
chr3A	StringTie	exon	7507677	7507713	1000	+	.	transcript_id "STRG.20097.2"; gene_id "STRG.20097";
chr3A	StringTie	exon	7507797	7507879	1000	+	.	transcript_id "STRG.20097.2"; gene_id "STRG.20097";
chr3A	StringTie	exon	7508460	7508897	1000	+	.	transcript_id "STRG.20097.2"; gene_id "STRG.20097";
chr3A	StringTie	exon	7508986	7509022	1000	+	.	transcript_id "STRG.20097.2"; gene_id "STRG.20097";
chr3A	StringTie	exon	7509131	7509202	1000	+	.	transcript_id "STRG.20097.2"; gene_id "STRG.20097";
chr3A	StringTie	exon	7509862	7510409	1000	+	.	transcript_id "STRG.20097.2"; gene_id "STRG.20097";
chr3A	StringTie	exon	7510505	7510619	1000	+	.	transcript_id "STRG.20097.2"; gene_id "STRG.20097";
chr3A	StringTie	exon	7510697	7510735	1000	+	.	transcript_id "STRG.20097.2"; gene_id "STRG.20097";
chr3A	StringTie	exon	7511104	7511620	1000	+	.	transcript_id "STRG.20097.2"; gene_id "STRG.20097";
chr3A	StringTie	transcript	7540910	7544426	1000	-	.	transcript_id "STRG.20098.1"; gene_id "STRG.20098"
chr3A	StringTie	exon	7540910	7541661	1000	-	.	transcript_id "STRG.20098.1"; gene_id "STRG.20098";
chr3A	StringTie	exon	7541821	7541873	1000	-	.	transcript_id "STRG.20098.1"; gene_id "STRG.20098";
chr3A	StringTie	exon	7541957	7542210	1000	-	.	transcript_id "STRG.20098.1"; gene_id "STRG.20098";
chr3A	StringTie	exon	7542378	7542592	1000	-	.	transcript_id "STRG.20098.1"; gene_id "STRG.20098";
chr3A	StringTie	exon	7542699	7542899	1000	-	.	transcript_id "STRG.20098.1"; gene_id "STRG.20098";
chr3A	StringTie	exon	7543918	7544122	1000	-	.	transcript_id "STRG.20098.1"; gene_id "STRG.20098";
chr3A	StringTie	exon	7544204	7544426	1000	-	.	transcript_id "STRG.20098.1"; gene_id "STRG.20098";
chr3A	StringTie	transcript	7564596	7570154	1000	-	.	transcript_id "STRG.20102.1"; gene_id "STRG.20102"
chr3A	StringTie	exon	7564596	7566350	1000	-	.	transcript_id "STRG.20102.1"; gene_id "STRG.20102";
chr3A	StringTie	exon	7566450	7566605	1000	-	.	transcript_id "STRG.20102.1"; gene_id "STRG.20102";
chr3A	StringTie	exon	7566732	7566927	1000	-	.	transcript_id "STRG.20102.1"; gene_id "STRG.20102";
chr3A	StringTie	exon	7567292	7567839	1000	-	.	transcript_id "STRG.20102.1"; gene_id "STRG.20102";
chr3A	StringTie	exon	7568141	7568599	1000	-	.	transcript_id "STRG.20102.1"; gene_id "STRG.20102";
chr3A	StringTie	exon	7568727	7568978	1000	-	.	transcript_id "STRG.20102.1"; gene_id "STRG.20102";
chr3A	StringTie	exon	7569141	7569258	1000	-	.	transcript_id "STRG.20102.1"; gene_id "STRG.20102";
chr3A	StringTie	exon	7569799	7569985	1000	-	.	transcript_id "STRG.20102.1"; gene_id "STRG.20102";
chr3A	StringTie	exon	7570103	7570154	1000	-	.	transcript_id "STRG.20102.1"; gene_id "STRG.20102";
chr3A	StringTie	transcript	7589133	7594598	1000	-	.	transcript_id "STRG.20100.1"; gene_id "STRG.20100"
chr3A	StringTie	exon	7589133	7590490	1000	-	.	transcript_id "STRG.20100.1"; gene_id "STRG.20100";
chr3A	StringTie	exon	7593602	7593673	1000	-	.	transcript_id "STRG.20100.1"; gene_id "STRG.20100";
chr3A	StringTie	exon	7593768	7593842	1000	-	.	transcript_id "STRG.20100.1"; gene_id "STRG.20100";
chr3A	StringTie	exon	7594046	7594111	1000	-	.	transcript_id "STRG.20100.1"; gene_id "STRG.20100";
chr3A	StringTie	exon	7594198	7594598	1000	-	.	transcript_id "STRG.20100.1"; gene_id "STRG.20100";
chr3A	StringTie	transcript	7597776	7601530	1000	-	.	transcript_id "STRG.20099.1"; gene_id "STRG.20099"
chr3A	StringTie	exon	7597776	7599182	1000	-	.	transcript_id "STRG.20099.1"; gene_id "STRG.20099";
chr3A	StringTie	exon	7600437	7600526	1000	-	.	transcript_id "STRG.20099.1"; gene_id "STRG.20099";
chr3A	StringTie	exon	7600692	7600805	1000	-	.	transcript_id "STRG.20099.1"; gene_id "STRG.20099";
chr3A	StringTie	exon	7600970	7601032	1000	-	.	transcript_id "STRG.20099.1"; gene_id "STRG.20099";
chr3A	StringTie	exon	7601139	7601530	1000	-	.	transcript_id "STRG.20099.1"; gene_id "STRG.20099";
chr3A	StringTie	transcript	7686506	7690161	1000	+	.	transcript_id "STRG.20101.1"; gene_id "STRG.20101"
chr3A	StringTie	exon	7686506	7687049	1000	+	.	transcript_id "STRG.20101.1"; gene_id "STRG.20101";
chr3A	StringTie	exon	7687167	7687235	1000	+	.	transcript_id "STRG.20101.1"; gene_id "STRG.20101";
chr3A	StringTie	exon	7687339	7687455	1000	+	.	transcript_id "STRG.20101.1"; gene_id "STRG.20101";
chr3A	StringTie	exon	7687663	7687788	1000	+	.	transcript_id "STRG.20101.1"; gene_id "STRG.20101";
chr3A	StringTie	exon	7687932	7688171	1000	+	.	transcript_id "STRG.20101.1"; gene_id "STRG.20101";
chr3A	StringTie	exon	7688723	7690161	1000	+	.	transcript_id "STRG.20101.1"; gene_id "STRG.20101";
chr3A	StringTie	transcript	7697975	7709306	1000	+	.	transcript_id "STRG.20105.1"; gene_id "STRG.20105"
chr3A	StringTie	exon	7697975	7698285	1000	+	.	transcript_id "STRG.20105.1"; gene_id "STRG.20105";
chr3A	StringTie	exon	7698414	7698464	1000	+	.	transcript_id "STRG.20105.1"; gene_id "STRG.20105";
chr3A	StringTie	exon	7698589	7698680	1000	+	.	transcript_id "STRG.20105.1"; gene_id "STRG.20105";
chr3A	StringTie	exon	7699176	7699253	1000	+	.	transcript_id "STRG.20105.1"; gene_id "STRG.20105";
chr3A	StringTie	exon	7699337	7699494	1000	+	.	transcript_id "STRG.20105.1"; gene_id "STRG.20105";
chr3A	StringTie	exon	7700035	7700136	1000	+	.	transcript_id "STRG.20105.1"; gene_id "STRG.20105";
chr3A	StringTie	exon	7700217	7700334	1000	+	.	transcript_id "STRG.20105.1"; gene_id "STRG.20105";
chr3A	StringTie	exon	7701089	7701141	1000	+	.	transcript_id "STRG.20105.1"; gene_id "STRG.20105";
chr3A	StringTie	exon	7701223	7701288	1000	+	.	transcript_id "STRG.20105.1"; gene_id "STRG.20105";
chr3A	StringTie	exon	7702038	7702082	1000	+	.	transcript_id "STRG.20105.1"; gene_id "STRG.20105";
chr3A	StringTie	exon	7702245	7702300	1000	+	.	transcript_id "STRG.20105.1"; gene_id "STRG.20105";
chr3A	StringTie	exon	7702531	7702715	1000	+	.	transcript_id "STRG.20105.1"; gene_id "STRG.20105";
chr3A	StringTie	exon	7702839	7702889	1000	+	.	transcript_id "STRG.20105.1"; gene_id "STRG.20105";
chr3A	StringTie	exon	7702964	7703071	1000	+	.	transcript_id "STRG.20105.1"; gene_id "STRG.20105";
chr3A	StringTie	exon	7703761	7703992	1000	+	.	transcript_id "STRG.20105.1"; gene_id "STRG.20105";
chr3A	StringTie	exon	7704956	7705258	1000	+	.	transcript_id "STRG.20105.1"; gene_id "STRG.20105";
chr3A	StringTie	exon	7705906	7706003	1000	+	.	transcript_id "STRG.20105.1"; gene_id "STRG.20105";
chr3A	StringTie	exon	7706239	7706370	1000	+	.	transcript_id "STRG.20105.1"; gene_id "STRG.20105";
chr3A	StringTie	exon	7706482	7706700	1000	+	.	transcript_id "STRG.20105.1"; gene_id "STRG.20105";
chr3A	StringTie	exon	7706809	7707015	1000	+	.	transcript_id "STRG.20105.1"; gene_id "STRG.20105";
chr3A	StringTie	exon	7708008	7708266	1000	+	.	transcript_id "STRG.20105.1"; gene_id "STRG.20105";
chr3A	StringTie	exon	7708375	7708676	1000	+	.	transcript_id "STRG.20105.1"; gene_id "STRG.20105";
chr3A	StringTie	exon	7708769	7709306	1000	+	.	transcript_id "STRG.20105.1"; gene_id "STRG.20105";
chr3A	StringTie	transcript	7724461	7727937	1000	+	.	transcript_id "STRG.20103.1"; gene_id "STRG.20103"
chr3A	StringTie	exon	7724461	7727261	1000	+	.	transcript_id "STRG.20103.1"; gene_id "STRG.20103";
chr3A	StringTie	exon	7727342	7727937	1000	+	.	transcript_id "STRG.20103.1"; gene_id "STRG.20103";
chr3A	StringTie	transcript	7785489	7789682	1000	+	.	transcript_id "STRG.20104.1"; gene_id "STRG.20104"
chr3A	StringTie	exon	7785489	7785990	1000	+	.	transcript_id "STRG.20104.1"; gene_id "STRG.20104";
chr3A	StringTie	exon	7786714	7788053	1000	+	.	transcript_id "STRG.20104.1"; gene_id "STRG.20104";
chr3A	StringTie	exon	7788154	7788465	1000	+	.	transcript_id "STRG.20104.1"; gene_id "STRG.20104";
chr3A	StringTie	exon	7788580	7788986	1000	+	.	transcript_id "STRG.20104.1"; gene_id "STRG.20104";
chr3A	StringTie	exon	7789068	7789682	1000	+	.	transcript_id "STRG.20104.1"; gene_id "STRG.20104";
chr3A	StringTie	transcript	7785489	7789682	1000	+	.	transcript_id "STRG.20104.2"; gene_id "STRG.20104"
chr3A	StringTie	exon	7785489	7788053	1000	+	.	transcript_id "STRG.20104.2"; gene_id "STRG.20104";
chr3A	StringTie	exon	7788154	7788465	1000	+	.	transcript_id "STRG.20104.2"; gene_id "STRG.20104";
chr3A	StringTie	exon	7788580	7788986	1000	+	.	transcript_id "STRG.20104.2"; gene_id "STRG.20104";
chr3A	StringTie	exon	7789068	7789682	1000	+	.	transcript_id "STRG.20104.2"; gene_id "STRG.20104";
chr3A	StringTie	transcript	7792344	7801118	1000	-	.	transcript_id "STRG.20106.3"; gene_id "STRG.20106"
chr3A	StringTie	exon	7792344	7795051	1000	-	.	transcript_id "STRG.20106.3"; gene_id "STRG.20106";
chr3A	StringTie	exon	7795383	7795514	1000	-	.	transcript_id "STRG.20106.3"; gene_id "STRG.20106";
chr3A	StringTie	exon	7796031	7796108	1000	-	.	transcript_id "STRG.20106.3"; gene_id "STRG.20106";
chr3A	StringTie	exon	7796486	7796663	1000	-	.	transcript_id "STRG.20106.3"; gene_id "STRG.20106";
chr3A	StringTie	exon	7796759	7796931	1000	-	.	transcript_id "STRG.20106.3"; gene_id "STRG.20106";
chr3A	StringTie	exon	7797004	7797105	1000	-	.	transcript_id "STRG.20106.3"; gene_id "STRG.20106";
chr3A	StringTie	exon	7797187	7797264	1000	-	.	transcript_id "STRG.20106.3"; gene_id "STRG.20106";
chr3A	StringTie	exon	7797695	7797776	1000	-	.	transcript_id "STRG.20106.3"; gene_id "STRG.20106";
chr3A	StringTie	exon	7797846	7797908	1000	-	.	transcript_id "STRG.20106.3"; gene_id "STRG.20106";
chr3A	StringTie	exon	7798167	7798246	1000	-	.	transcript_id "STRG.20106.3"; gene_id "STRG.20106";
chr3A	StringTie	exon	7798771	7798965	1000	-	.	transcript_id "STRG.20106.3"; gene_id "STRG.20106";
chr3A	StringTie	exon	7799050	7799311	1000	-	.	transcript_id "STRG.20106.3"; gene_id "STRG.20106";
chr3A	StringTie	exon	7799829	7801118	1000	-	.	transcript_id "STRG.20106.3"; gene_id "STRG.20106";
chr3A	StringTie	transcript	7792344	7802836	1000	-	.	transcript_id "STRG.20106.1"; gene_id "STRG.20106"
chr3A	StringTie	exon	7792344	7795051	1000	-	.	transcript_id "STRG.20106.1"; gene_id "STRG.20106";
chr3A	StringTie	exon	7795383	7795514	1000	-	.	transcript_id "STRG.20106.1"; gene_id "STRG.20106";
chr3A	StringTie	exon	7796031	7796108	1000	-	.	transcript_id "STRG.20106.1"; gene_id "STRG.20106";
chr3A	StringTie	exon	7796486	7796663	1000	-	.	transcript_id "STRG.20106.1"; gene_id "STRG.20106";
chr3A	StringTie	exon	7796759	7796931	1000	-	.	transcript_id "STRG.20106.1"; gene_id "STRG.20106";
chr3A	StringTie	exon	7797004	7797105	1000	-	.	transcript_id "STRG.20106.1"; gene_id "STRG.20106";
chr3A	StringTie	exon	7797187	7797264	1000	-	.	transcript_id "STRG.20106.1"; gene_id "STRG.20106";
chr3A	StringTie	exon	7797695	7797776	1000	-	.	transcript_id "STRG.20106.1"; gene_id "STRG.20106";
chr3A	StringTie	exon	7797846	7797908	1000	-	.	transcript_id "STRG.20106.1"; gene_id "STRG.20106";
chr3A	StringTie	exon	7798167	7798246	1000	-	.	transcript_id "STRG.20106.1"; gene_id "STRG.20106";
chr3A	StringTie	exon	7798771	7798965	1000	-	.	transcript_id "STRG.20106.1"; gene_id "STRG.20106";
chr3A	StringTie	exon	7799050	7799311	1000	-	.	transcript_id "STRG.20106.1"; gene_id "STRG.20106";
chr3A	StringTie	exon	7799829	7799983	1000	-	.	transcript_id "STRG.20106.1"; gene_id "STRG.20106";
chr3A	StringTie	exon	7800055	7800121	1000	-	.	transcript_id "STRG.20106.1"; gene_id "STRG.20106";
chr3A	StringTie	exon	7800214	7800437	1000	-	.	transcript_id "STRG.20106.1"; gene_id "STRG.20106";
chr3A	StringTie	exon	7800580	7800684	1000	-	.	transcript_id "STRG.20106.1"; gene_id "STRG.20106";
chr3A	StringTie	exon	7800886	7801005	1000	-	.	transcript_id "STRG.20106.1"; gene_id "STRG.20106";
chr3A	StringTie	exon	7801635	7801691	1000	-	.	transcript_id "STRG.20106.1"; gene_id "STRG.20106";
chr3A	StringTie	exon	7801824	7801968	1000	-	.	transcript_id "STRG.20106.1"; gene_id "STRG.20106";
chr3A	StringTie	exon	7802446	7802836	1000	-	.	transcript_id "STRG.20106.1"; gene_id "STRG.20106";
chr3A	StringTie	transcript	7792344	7802836	1000	-	.	transcript_id "STRG.20106.2"; gene_id "STRG.20106"
chr3A	StringTie	exon	7792344	7795051	1000	-	.	transcript_id "STRG.20106.2"; gene_id "STRG.20106";
chr3A	StringTie	exon	7795383	7795514	1000	-	.	transcript_id "STRG.20106.2"; gene_id "STRG.20106";
chr3A	StringTie	exon	7796031	7796108	1000	-	.	transcript_id "STRG.20106.2"; gene_id "STRG.20106";
chr3A	StringTie	exon	7796486	7796663	1000	-	.	transcript_id "STRG.20106.2"; gene_id "STRG.20106";
chr3A	StringTie	exon	7796759	7796931	1000	-	.	transcript_id "STRG.20106.2"; gene_id "STRG.20106";
chr3A	StringTie	exon	7797004	7797105	1000	-	.	transcript_id "STRG.20106.2"; gene_id "STRG.20106";
chr3A	StringTie	exon	7797187	7797264	1000	-	.	transcript_id "STRG.20106.2"; gene_id "STRG.20106";
chr3A	StringTie	exon	7797695	7797776	1000	-	.	transcript_id "STRG.20106.2"; gene_id "STRG.20106";
chr3A	StringTie	exon	7797846	7797908	1000	-	.	transcript_id "STRG.20106.2"; gene_id "STRG.20106";
chr3A	StringTie	exon	7798167	7798246	1000	-	.	transcript_id "STRG.20106.2"; gene_id "STRG.20106";
chr3A	StringTie	exon	7798771	7798965	1000	-	.	transcript_id "STRG.20106.2"; gene_id "STRG.20106";
chr3A	StringTie	exon	7799050	7799311	1000	-	.	transcript_id "STRG.20106.2"; gene_id "STRG.20106";
chr3A	StringTie	exon	7799829	7799983	1000	-	.	transcript_id "STRG.20106.2"; gene_id "STRG.20106";
chr3A	StringTie	exon	7800055	7800121	1000	-	.	transcript_id "STRG.20106.2"; gene_id "STRG.20106";
chr3A	StringTie	exon	7800214	7800437	1000	-	.	transcript_id "STRG.20106.2"; gene_id "STRG.20106";
chr3A	StringTie	exon	7800580	7800709	1000	-	.	transcript_id "STRG.20106.2"; gene_id "STRG.20106";
chr3A	StringTie	exon	7800886	7801005	1000	-	.	transcript_id "STRG.20106.2"; gene_id "STRG.20106";
chr3A	StringTie	exon	7801635	7801691	1000	-	.	transcript_id "STRG.20106.2"; gene_id "STRG.20106";
chr3A	StringTie	exon	7801824	7801968	1000	-	.	transcript_id "STRG.20106.2"; gene_id "STRG.20106";
chr3A	StringTie	exon	7802446	7802836	1000	-	.	transcript_id "STRG.20106.2"; gene_id "STRG.20106";
chr3A	StringTie	transcript	7792344	7802836	1000	-	.	transcript_id "STRG.20106.4"; gene_id "STRG.20106"
chr3A	StringTie	exon	7792344	7795051	1000	-	.	transcript_id "STRG.20106.4"; gene_id "STRG.20106";
chr3A	StringTie	exon	7795383	7795514	1000	-	.	transcript_id "STRG.20106.4"; gene_id "STRG.20106";
chr3A	StringTie	exon	7796031	7796108	1000	-	.	transcript_id "STRG.20106.4"; gene_id "STRG.20106";
chr3A	StringTie	exon	7796486	7796663	1000	-	.	transcript_id "STRG.20106.4"; gene_id "STRG.20106";
chr3A	StringTie	exon	7796759	7796931	1000	-	.	transcript_id "STRG.20106.4"; gene_id "STRG.20106";
chr3A	StringTie	exon	7797004	7797105	1000	-	.	transcript_id "STRG.20106.4"; gene_id "STRG.20106";
chr3A	StringTie	exon	7797187	7797264	1000	-	.	transcript_id "STRG.20106.4"; gene_id "STRG.20106";
chr3A	StringTie	exon	7797695	7797776	1000	-	.	transcript_id "STRG.20106.4"; gene_id "STRG.20106";
chr3A	StringTie	exon	7797846	7797908	1000	-	.	transcript_id "STRG.20106.4"; gene_id "STRG.20106";
chr3A	StringTie	exon	7798167	7798246	1000	-	.	transcript_id "STRG.20106.4"; gene_id "STRG.20106";
chr3A	StringTie	exon	7798771	7799311	1000	-	.	transcript_id "STRG.20106.4"; gene_id "STRG.20106";
chr3A	StringTie	exon	7799829	7799983	1000	-	.	transcript_id "STRG.20106.4"; gene_id "STRG.20106";
chr3A	StringTie	exon	7800055	7800121	1000	-	.	transcript_id "STRG.20106.4"; gene_id "STRG.20106";
chr3A	StringTie	exon	7800214	7800437	1000	-	.	transcript_id "STRG.20106.4"; gene_id "STRG.20106";
chr3A	StringTie	exon	7800580	7800709	1000	-	.	transcript_id "STRG.20106.4"; gene_id "STRG.20106";
chr3A	StringTie	exon	7800886	7801005	1000	-	.	transcript_id "STRG.20106.4"; gene_id "STRG.20106";
chr3A	StringTie	exon	7801635	7801691	1000	-	.	transcript_id "STRG.20106.4"; gene_id "STRG.20106";
chr3A	StringTie	exon	7801824	7801968	1000	-	.	transcript_id "STRG.20106.4"; gene_id "STRG.20106";
chr3A	StringTie	exon	7802446	7802836	1000	-	.	transcript_id "STRG.20106.4"; gene_id "STRG.20106";
chr3A	StringTie	transcript	7837829	7841367	1000	-	.	transcript_id "STRG.20107.1"; gene_id "STRG.20107"
chr3A	StringTie	exon	7837829	7838432	1000	-	.	transcript_id "STRG.20107.1"; gene_id "STRG.20107";
chr3A	StringTie	exon	7839185	7839280	1000	-	.	transcript_id "STRG.20107.1"; gene_id "STRG.20107";
chr3A	StringTie	exon	7839963	7840037	1000	-	.	transcript_id "STRG.20107.1"; gene_id "STRG.20107";
chr3A	StringTie	exon	7840112	7840214	1000	-	.	transcript_id "STRG.20107.1"; gene_id "STRG.20107";
chr3A	StringTie	exon	7840415	7840504	1000	-	.	transcript_id "STRG.20107.1"; gene_id "STRG.20107";
chr3A	StringTie	exon	7840651	7840754	1000	-	.	transcript_id "STRG.20107.1"; gene_id "STRG.20107";
chr3A	StringTie	exon	7840851	7841000	1000	-	.	transcript_id "STRG.20107.1"; gene_id "STRG.20107";
chr3A	StringTie	exon	7841073	7841367	1000	-	.	transcript_id "STRG.20107.1"; gene_id "STRG.20107";
chr3A	StringTie	transcript	7837829	7841367	1000	-	.	transcript_id "STRG.20107.2"; gene_id "STRG.20107"
chr3A	StringTie	exon	7837829	7838432	1000	-	.	transcript_id "STRG.20107.2"; gene_id "STRG.20107";
chr3A	StringTie	exon	7839185	7839280	1000	-	.	transcript_id "STRG.20107.2"; gene_id "STRG.20107";
chr3A	StringTie	exon	7839963	7840037	1000	-	.	transcript_id "STRG.20107.2"; gene_id "STRG.20107";
chr3A	StringTie	exon	7840112	7840214	1000	-	.	transcript_id "STRG.20107.2"; gene_id "STRG.20107";
chr3A	StringTie	exon	7840415	7840504	1000	-	.	transcript_id "STRG.20107.2"; gene_id "STRG.20107";
chr3A	StringTie	exon	7840651	7840754	1000	-	.	transcript_id "STRG.20107.2"; gene_id "STRG.20107";
chr3A	StringTie	exon	7840851	7841367	1000	-	.	transcript_id "STRG.20107.2"; gene_id "STRG.20107";
chr3A	StringTie	transcript	7844132	7845639	1000	-	.	transcript_id "STRG.20108.1"; gene_id "STRG.20108"
chr3A	StringTie	exon	7844132	7844678	1000	-	.	transcript_id "STRG.20108.1"; gene_id "STRG.20108";
chr3A	StringTie	exon	7844790	7844852	1000	-	.	transcript_id "STRG.20108.1"; gene_id "STRG.20108";
chr3A	StringTie	exon	7844971	7845153	1000	-	.	transcript_id "STRG.20108.1"; gene_id "STRG.20108";
chr3A	StringTie	exon	7845256	7845639	1000	-	.	transcript_id "STRG.20108.1"; gene_id "STRG.20108";
chr3A	StringTie	transcript	7848338	7849835	1000	-	.	transcript_id "STRG.20110.1"; gene_id "STRG.20110"
chr3A	StringTie	exon	7848338	7848845	1000	-	.	transcript_id "STRG.20110.1"; gene_id "STRG.20110";
chr3A	StringTie	exon	7848993	7849055	1000	-	.	transcript_id "STRG.20110.1"; gene_id "STRG.20110";
chr3A	StringTie	exon	7849156	7849338	1000	-	.	transcript_id "STRG.20110.1"; gene_id "STRG.20110";
chr3A	StringTie	exon	7849447	7849835	1000	-	.	transcript_id "STRG.20110.1"; gene_id "STRG.20110";
chr3A	StringTie	transcript	7908144	7913322	1000	-	.	transcript_id "STRG.20109.1"; gene_id "STRG.20109"
chr3A	StringTie	exon	7908144	7908647	1000	-	.	transcript_id "STRG.20109.1"; gene_id "STRG.20109";
chr3A	StringTie	exon	7908786	7908877	1000	-	.	transcript_id "STRG.20109.1"; gene_id "STRG.20109";
chr3A	StringTie	exon	7909386	7909472	1000	-	.	transcript_id "STRG.20109.1"; gene_id "STRG.20109";
chr3A	StringTie	exon	7909744	7909849	1000	-	.	transcript_id "STRG.20109.1"; gene_id "STRG.20109";
chr3A	StringTie	exon	7909938	7910043	1000	-	.	transcript_id "STRG.20109.1"; gene_id "STRG.20109";
chr3A	StringTie	exon	7910142	7910383	1000	-	.	transcript_id "STRG.20109.1"; gene_id "STRG.20109";
chr3A	StringTie	exon	7910765	7910858	1000	-	.	transcript_id "STRG.20109.1"; gene_id "STRG.20109";
chr3A	StringTie	exon	7911322	7911446	1000	-	.	transcript_id "STRG.20109.1"; gene_id "STRG.20109";
chr3A	StringTie	exon	7911599	7911640	1000	-	.	transcript_id "STRG.20109.1"; gene_id "STRG.20109";
chr3A	StringTie	exon	7912382	7912452	1000	-	.	transcript_id "STRG.20109.1"; gene_id "STRG.20109";
chr3A	StringTie	exon	7912539	7912620	1000	-	.	transcript_id "STRG.20109.1"; gene_id "STRG.20109";
chr3A	StringTie	exon	7912720	7912843	1000	-	.	transcript_id "STRG.20109.1"; gene_id "STRG.20109";
chr3A	StringTie	exon	7912952	7913076	1000	-	.	transcript_id "STRG.20109.1"; gene_id "STRG.20109";
chr3A	StringTie	exon	7913174	7913322	1000	-	.	transcript_id "STRG.20109.1"; gene_id "STRG.20109";
chr3A	StringTie	transcript	7953884	7956945	1000	+	.	transcript_id "STRG.20111.1"; gene_id "STRG.20111"
chr3A	StringTie	exon	7953884	7954509	1000	+	.	transcript_id "STRG.20111.1"; gene_id "STRG.20111";
chr3A	StringTie	exon	7955328	7955427	1000	+	.	transcript_id "STRG.20111.1"; gene_id "STRG.20111";
chr3A	StringTie	exon	7955503	7955598	1000	+	.	transcript_id "STRG.20111.1"; gene_id "STRG.20111";
chr3A	StringTie	exon	7955676	7955756	1000	+	.	transcript_id "STRG.20111.1"; gene_id "STRG.20111";
chr3A	StringTie	exon	7956254	7956945	1000	+	.	transcript_id "STRG.20111.1"; gene_id "STRG.20111";
chr3A	StringTie	transcript	8000582	8001915	1000	+	.	transcript_id "STRG.20112.1"; gene_id "STRG.20112"
chr3A	StringTie	exon	8000582	8001209	1000	+	.	transcript_id "STRG.20112.1"; gene_id "STRG.20112";
chr3A	StringTie	exon	8001350	8001915	1000	+	.	transcript_id "STRG.20112.1"; gene_id "STRG.20112";
chr3A	StringTie	transcript	8108300	8110967	1000	-	.	transcript_id "STRG.20113.1"; gene_id "STRG.20113"
chr3A	StringTie	exon	8108300	8109452	1000	-	.	transcript_id "STRG.20113.1"; gene_id "STRG.20113";
chr3A	StringTie	exon	8110327	8110391	1000	-	.	transcript_id "STRG.20113.1"; gene_id "STRG.20113";
chr3A	StringTie	exon	8110833	8110967	1000	-	.	transcript_id "STRG.20113.1"; gene_id "STRG.20113";
chr3A	StringTie	transcript	8108300	8110967	1000	-	.	transcript_id "STRG.20113.2"; gene_id "STRG.20113"
chr3A	StringTie	exon	8108300	8109486	1000	-	.	transcript_id "STRG.20113.2"; gene_id "STRG.20113";
chr3A	StringTie	exon	8110327	8110391	1000	-	.	transcript_id "STRG.20113.2"; gene_id "STRG.20113";
chr3A	StringTie	exon	8110833	8110967	1000	-	.	transcript_id "STRG.20113.2"; gene_id "STRG.20113";
chr3A	StringTie	transcript	8108300	8110967	1000	-	.	transcript_id "STRG.20113.3"; gene_id "STRG.20113"
chr3A	StringTie	exon	8108300	8109452	1000	-	.	transcript_id "STRG.20113.3"; gene_id "STRG.20113";
chr3A	StringTie	exon	8110327	8110391	1000	-	.	transcript_id "STRG.20113.3"; gene_id "STRG.20113";
chr3A	StringTie	exon	8110527	8110747	1000	-	.	transcript_id "STRG.20113.3"; gene_id "STRG.20113";
chr3A	StringTie	exon	8110833	8110967	1000	-	.	transcript_id "STRG.20113.3"; gene_id "STRG.20113";
chr3A	StringTie	transcript	8108300	8110967	1000	-	.	transcript_id "STRG.20113.4"; gene_id "STRG.20113"
chr3A	StringTie	exon	8108300	8109486	1000	-	.	transcript_id "STRG.20113.4"; gene_id "STRG.20113";
chr3A	StringTie	exon	8110327	8110391	1000	-	.	transcript_id "STRG.20113.4"; gene_id "STRG.20113";
chr3A	StringTie	exon	8110527	8110747	1000	-	.	transcript_id "STRG.20113.4"; gene_id "STRG.20113";
chr3A	StringTie	exon	8110833	8110967	1000	-	.	transcript_id "STRG.20113.4"; gene_id "STRG.20113";
chr3A	StringTie	transcript	8158577	8161352	1000	-	.	transcript_id "STRG.20114.1"; gene_id "STRG.20114"
chr3A	StringTie	exon	8158577	8159750	1000	-	.	transcript_id "STRG.20114.1"; gene_id "STRG.20114";
chr3A	StringTie	exon	8160513	8160677	1000	-	.	transcript_id "STRG.20114.1"; gene_id "STRG.20114";
chr3A	StringTie	exon	8161160	8161352	1000	-	.	transcript_id "STRG.20114.1"; gene_id "STRG.20114";
chr3A	StringTie	transcript	8158577	8161352	1000	-	.	transcript_id "STRG.20114.2"; gene_id "STRG.20114"
chr3A	StringTie	exon	8158577	8159750	1000	-	.	transcript_id "STRG.20114.2"; gene_id "STRG.20114";
chr3A	StringTie	exon	8160513	8161352	1000	-	.	transcript_id "STRG.20114.2"; gene_id "STRG.20114";
chr3A	StringTie	transcript	8163433	8165330	1000	+	.	transcript_id "STRG.20115.1"; gene_id "STRG.20115"
chr3A	StringTie	exon	8163433	8163836	1000	+	.	transcript_id "STRG.20115.1"; gene_id "STRG.20115";
chr3A	StringTie	exon	8163953	8164165	1000	+	.	transcript_id "STRG.20115.1"; gene_id "STRG.20115";
chr3A	StringTie	exon	8164249	8165330	1000	+	.	transcript_id "STRG.20115.1"; gene_id "STRG.20115";
chr3A	StringTie	transcript	8166534	8168045	1000	-	.	transcript_id "STRG.20116.1"; gene_id "STRG.20116"
chr3A	StringTie	exon	8166534	8167685	1000	-	.	transcript_id "STRG.20116.1"; gene_id "STRG.20116";
chr3A	StringTie	exon	8167770	8168045	1000	-	.	transcript_id "STRG.20116.1"; gene_id "STRG.20116";
chr3A	StringTie	transcript	8363768	8371752	1000	-	.	transcript_id "STRG.20118.1"; gene_id "STRG.20118"
chr3A	StringTie	exon	8363768	8364770	1000	-	.	transcript_id "STRG.20118.1"; gene_id "STRG.20118";
chr3A	StringTie	exon	8365180	8365381	1000	-	.	transcript_id "STRG.20118.1"; gene_id "STRG.20118";
chr3A	StringTie	exon	8365796	8365876	1000	-	.	transcript_id "STRG.20118.1"; gene_id "STRG.20118";
chr3A	StringTie	exon	8365965	8366168	1000	-	.	transcript_id "STRG.20118.1"; gene_id "STRG.20118";
chr3A	StringTie	exon	8366565	8366768	1000	-	.	transcript_id "STRG.20118.1"; gene_id "STRG.20118";
chr3A	StringTie	exon	8366845	8367066	1000	-	.	transcript_id "STRG.20118.1"; gene_id "STRG.20118";
chr3A	StringTie	exon	8367741	8367902	1000	-	.	transcript_id "STRG.20118.1"; gene_id "STRG.20118";
chr3A	StringTie	exon	8368037	8368264	1000	-	.	transcript_id "STRG.20118.1"; gene_id "STRG.20118";
chr3A	StringTie	exon	8368857	8368886	1000	-	.	transcript_id "STRG.20118.1"; gene_id "STRG.20118";
chr3A	StringTie	exon	8368975	8369343	1000	-	.	transcript_id "STRG.20118.1"; gene_id "STRG.20118";
chr3A	StringTie	exon	8369412	8369627	1000	-	.	transcript_id "STRG.20118.1"; gene_id "STRG.20118";
chr3A	StringTie	exon	8370024	8370505	1000	-	.	transcript_id "STRG.20118.1"; gene_id "STRG.20118";
chr3A	StringTie	exon	8371301	8371381	1000	-	.	transcript_id "STRG.20118.1"; gene_id "STRG.20118";
chr3A	StringTie	exon	8371603	8371752	1000	-	.	transcript_id "STRG.20118.1"; gene_id "STRG.20118";
chr3A	StringTie	transcript	8381563	8385154	1000	+	.	transcript_id "STRG.20117.1"; gene_id "STRG.20117"
chr3A	StringTie	exon	8381563	8382070	1000	+	.	transcript_id "STRG.20117.1"; gene_id "STRG.20117";
chr3A	StringTie	exon	8382253	8382369	1000	+	.	transcript_id "STRG.20117.1"; gene_id "STRG.20117";
chr3A	StringTie	exon	8383161	8383295	1000	+	.	transcript_id "STRG.20117.1"; gene_id "STRG.20117";
chr3A	StringTie	exon	8383981	8384077	1000	+	.	transcript_id "STRG.20117.1"; gene_id "STRG.20117";
chr3A	StringTie	exon	8384245	8384348	1000	+	.	transcript_id "STRG.20117.1"; gene_id "STRG.20117";
chr3A	StringTie	exon	8384519	8384570	1000	+	.	transcript_id "STRG.20117.1"; gene_id "STRG.20117";
chr3A	StringTie	exon	8384688	8385154	1000	+	.	transcript_id "STRG.20117.1"; gene_id "STRG.20117";
chr3A	StringTie	transcript	8427457	8432748	1000	-	.	transcript_id "STRG.20119.1"; gene_id "STRG.20119"
chr3A	StringTie	exon	8427457	8428150	1000	-	.	transcript_id "STRG.20119.1"; gene_id "STRG.20119";
chr3A	StringTie	exon	8428329	8428632	1000	-	.	transcript_id "STRG.20119.1"; gene_id "STRG.20119";
chr3A	StringTie	exon	8428997	8429068	1000	-	.	transcript_id "STRG.20119.1"; gene_id "STRG.20119";
chr3A	StringTie	exon	8429158	8429194	1000	-	.	transcript_id "STRG.20119.1"; gene_id "STRG.20119";
chr3A	StringTie	exon	8429300	8429358	1000	-	.	transcript_id "STRG.20119.1"; gene_id "STRG.20119";
chr3A	StringTie	exon	8429620	8429904	1000	-	.	transcript_id "STRG.20119.1"; gene_id "STRG.20119";
chr3A	StringTie	exon	8430470	8430642	1000	-	.	transcript_id "STRG.20119.1"; gene_id "STRG.20119";
chr3A	StringTie	exon	8431261	8431457	1000	-	.	transcript_id "STRG.20119.1"; gene_id "STRG.20119";
chr3A	StringTie	exon	8432483	8432748	1000	-	.	transcript_id "STRG.20119.1"; gene_id "STRG.20119";
chr3A	StringTie	transcript	8604047	8605570	1000	+	.	transcript_id "STRG.20120.1"; gene_id "STRG.20120"
chr3A	StringTie	exon	8604047	8605570	1000	+	.	transcript_id "STRG.20120.1"; gene_id "STRG.20120";
chr3A	StringTie	transcript	8687064	8688541	1000	+	.	transcript_id "STRG.20121.1"; gene_id "STRG.20121"
chr3A	StringTie	exon	8687064	8688541	1000	+	.	transcript_id "STRG.20121.1"; gene_id "STRG.20121";
chr3A	StringTie	transcript	8687064	8688541	1000	+	.	transcript_id "STRG.20121.2"; gene_id "STRG.20121"
chr3A	StringTie	exon	8687064	8687440	1000	+	.	transcript_id "STRG.20121.2"; gene_id "STRG.20121";
chr3A	StringTie	exon	8687724	8688541	1000	+	.	transcript_id "STRG.20121.2"; gene_id "STRG.20121";
chr3A	StringTie	transcript	8755533	8761056	1000	-	.	transcript_id "STRG.20122.1"; gene_id "STRG.20122"
chr3A	StringTie	exon	8755533	8755977	1000	-	.	transcript_id "STRG.20122.1"; gene_id "STRG.20122";
chr3A	StringTie	exon	8756222	8756306	1000	-	.	transcript_id "STRG.20122.1"; gene_id "STRG.20122";
chr3A	StringTie	exon	8756398	8756610	1000	-	.	transcript_id "STRG.20122.1"; gene_id "STRG.20122";
chr3A	StringTie	exon	8756737	8756957	1000	-	.	transcript_id "STRG.20122.1"; gene_id "STRG.20122";
chr3A	StringTie	exon	8757104	8757235	1000	-	.	transcript_id "STRG.20122.1"; gene_id "STRG.20122";
chr3A	StringTie	exon	8757691	8757967	1000	-	.	transcript_id "STRG.20122.1"; gene_id "STRG.20122";
chr3A	StringTie	exon	8758613	8758814	1000	-	.	transcript_id "STRG.20122.1"; gene_id "STRG.20122";
chr3A	StringTie	exon	8759448	8759580	1000	-	.	transcript_id "STRG.20122.1"; gene_id "STRG.20122";
chr3A	StringTie	exon	8759744	8759894	1000	-	.	transcript_id "STRG.20122.1"; gene_id "STRG.20122";
chr3A	StringTie	exon	8759976	8760166	1000	-	.	transcript_id "STRG.20122.1"; gene_id "STRG.20122";
chr3A	StringTie	exon	8760704	8761056	1000	-	.	transcript_id "STRG.20122.1"; gene_id "STRG.20122";
chr3A	StringTie	transcript	8763088	8767186	1000	+	.	transcript_id "STRG.20123.1"; gene_id "STRG.20123"
chr3A	StringTie	exon	8763088	8763928	1000	+	.	transcript_id "STRG.20123.1"; gene_id "STRG.20123";
chr3A	StringTie	exon	8765740	8765815	1000	+	.	transcript_id "STRG.20123.1"; gene_id "STRG.20123";
chr3A	StringTie	exon	8765886	8766001	1000	+	.	transcript_id "STRG.20123.1"; gene_id "STRG.20123";
chr3A	StringTie	exon	8766093	8767186	1000	+	.	transcript_id "STRG.20123.1"; gene_id "STRG.20123";
chr3A	StringTie	transcript	8915777	8919350	1000	+	.	transcript_id "STRG.20124.1"; gene_id "STRG.20124"
chr3A	StringTie	exon	8915777	8915969	1000	+	.	transcript_id "STRG.20124.1"; gene_id "STRG.20124";
chr3A	StringTie	exon	8916325	8916524	1000	+	.	transcript_id "STRG.20124.1"; gene_id "STRG.20124";
chr3A	StringTie	exon	8916626	8916674	1000	+	.	transcript_id "STRG.20124.1"; gene_id "STRG.20124";
chr3A	StringTie	exon	8917225	8917412	1000	+	.	transcript_id "STRG.20124.1"; gene_id "STRG.20124";
chr3A	StringTie	exon	8917496	8917679	1000	+	.	transcript_id "STRG.20124.1"; gene_id "STRG.20124";
chr3A	StringTie	exon	8917776	8917925	1000	+	.	transcript_id "STRG.20124.1"; gene_id "STRG.20124";
chr3A	StringTie	exon	8918134	8918165	1000	+	.	transcript_id "STRG.20124.1"; gene_id "STRG.20124";
chr3A	StringTie	exon	8918259	8918304	1000	+	.	transcript_id "STRG.20124.1"; gene_id "STRG.20124";
chr3A	StringTie	exon	8918388	8918455	1000	+	.	transcript_id "STRG.20124.1"; gene_id "STRG.20124";
chr3A	StringTie	exon	8918542	8919350	1000	+	.	transcript_id "STRG.20124.1"; gene_id "STRG.20124";
chr3A	StringTie	transcript	8921306	8922231	1000	-	.	transcript_id "STRG.20125.1"; gene_id "STRG.20125"
chr3A	StringTie	exon	8921306	8922231	1000	-	.	transcript_id "STRG.20125.1"; gene_id "STRG.20125";
chr3A	StringTie	transcript	8922534	8926697	1000	-	.	transcript_id "STRG.20126.1"; gene_id "STRG.20126"
chr3A	StringTie	exon	8922534	8923517	1000	-	.	transcript_id "STRG.20126.1"; gene_id "STRG.20126";
chr3A	StringTie	exon	8923595	8923625	1000	-	.	transcript_id "STRG.20126.1"; gene_id "STRG.20126";
chr3A	StringTie	exon	8923715	8923827	1000	-	.	transcript_id "STRG.20126.1"; gene_id "STRG.20126";
chr3A	StringTie	exon	8924064	8924400	1000	-	.	transcript_id "STRG.20126.1"; gene_id "STRG.20126";
chr3A	StringTie	exon	8924600	8924662	1000	-	.	transcript_id "STRG.20126.1"; gene_id "STRG.20126";
chr3A	StringTie	exon	8924844	8924939	1000	-	.	transcript_id "STRG.20126.1"; gene_id "STRG.20126";
chr3A	StringTie	exon	8925012	8925119	1000	-	.	transcript_id "STRG.20126.1"; gene_id "STRG.20126";
chr3A	StringTie	exon	8925232	8925291	1000	-	.	transcript_id "STRG.20126.1"; gene_id "STRG.20126";
chr3A	StringTie	exon	8926052	8926111	1000	-	.	transcript_id "STRG.20126.1"; gene_id "STRG.20126";
chr3A	StringTie	exon	8926490	8926697	1000	-	.	transcript_id "STRG.20126.1"; gene_id "STRG.20126";
chr3A	StringTie	transcript	8922534	8926697	1000	-	.	transcript_id "STRG.20126.2"; gene_id "STRG.20126"
chr3A	StringTie	exon	8922534	8923517	1000	-	.	transcript_id "STRG.20126.2"; gene_id "STRG.20126";
chr3A	StringTie	exon	8923595	8923625	1000	-	.	transcript_id "STRG.20126.2"; gene_id "STRG.20126";
chr3A	StringTie	exon	8923715	8923827	1000	-	.	transcript_id "STRG.20126.2"; gene_id "STRG.20126";
chr3A	StringTie	exon	8924064	8924400	1000	-	.	transcript_id "STRG.20126.2"; gene_id "STRG.20126";
chr3A	StringTie	exon	8924600	8924662	1000	-	.	transcript_id "STRG.20126.2"; gene_id "STRG.20126";
chr3A	StringTie	exon	8924844	8924939	1000	-	.	transcript_id "STRG.20126.2"; gene_id "STRG.20126";
chr3A	StringTie	exon	8925012	8925119	1000	-	.	transcript_id "STRG.20126.2"; gene_id "STRG.20126";
chr3A	StringTie	exon	8925232	8925291	1000	-	.	transcript_id "STRG.20126.2"; gene_id "STRG.20126";
chr3A	StringTie	exon	8925418	8926111	1000	-	.	transcript_id "STRG.20126.2"; gene_id "STRG.20126";
chr3A	StringTie	exon	8926490	8926697	1000	-	.	transcript_id "STRG.20126.2"; gene_id "STRG.20126";
chr3A	StringTie	transcript	9677718	9680816	1000	+	.	transcript_id "STRG.20127.1"; gene_id "STRG.20127"
chr3A	StringTie	exon	9677718	9677990	1000	+	.	transcript_id "STRG.20127.1"; gene_id "STRG.20127";
chr3A	StringTie	exon	9678098	9680816	1000	+	.	transcript_id "STRG.20127.1"; gene_id "STRG.20127";
chr3A	StringTie	transcript	9909974	9913504	1000	+	.	transcript_id "STRG.20128.1"; gene_id "STRG.20128"
chr3A	StringTie	exon	9909974	9910122	1000	+	.	transcript_id "STRG.20128.1"; gene_id "STRG.20128";
chr3A	StringTie	exon	9910230	9910452	1000	+	.	transcript_id "STRG.20128.1"; gene_id "STRG.20128";
chr3A	StringTie	exon	9910519	9910782	1000	+	.	transcript_id "STRG.20128.1"; gene_id "STRG.20128";
chr3A	StringTie	exon	9911077	9911247	1000	+	.	transcript_id "STRG.20128.1"; gene_id "STRG.20128";
chr3A	StringTie	exon	9913081	9913504	1000	+	.	transcript_id "STRG.20128.1"; gene_id "STRG.20128";
chr3A	StringTie	transcript	9914815	9917870	1000	+	.	transcript_id "STRG.20129.1"; gene_id "STRG.20129"
chr3A	StringTie	exon	9914815	9915064	1000	+	.	transcript_id "STRG.20129.1"; gene_id "STRG.20129";
chr3A	StringTie	exon	9915143	9915309	1000	+	.	transcript_id "STRG.20129.1"; gene_id "STRG.20129";
chr3A	StringTie	exon	9915907	9916262	1000	+	.	transcript_id "STRG.20129.1"; gene_id "STRG.20129";
chr3A	StringTie	exon	9916759	9916897	1000	+	.	transcript_id "STRG.20129.1"; gene_id "STRG.20129";
chr3A	StringTie	exon	9917029	9917095	1000	+	.	transcript_id "STRG.20129.1"; gene_id "STRG.20129";
chr3A	StringTie	exon	9917166	9917287	1000	+	.	transcript_id "STRG.20129.1"; gene_id "STRG.20129";
chr3A	StringTie	exon	9917396	9917870	1000	+	.	transcript_id "STRG.20129.1"; gene_id "STRG.20129";
chr3A	StringTie	transcript	9918287	9921313	1000	-	.	transcript_id "STRG.20130.1"; gene_id "STRG.20130"
chr3A	StringTie	exon	9918287	9918570	1000	-	.	transcript_id "STRG.20130.1"; gene_id "STRG.20130";
chr3A	StringTie	exon	9918690	9918755	1000	-	.	transcript_id "STRG.20130.1"; gene_id "STRG.20130";
chr3A	StringTie	exon	9918849	9918933	1000	-	.	transcript_id "STRG.20130.1"; gene_id "STRG.20130";
chr3A	StringTie	exon	9919593	9919686	1000	-	.	transcript_id "STRG.20130.1"; gene_id "STRG.20130";
chr3A	StringTie	exon	9920704	9920761	1000	-	.	transcript_id "STRG.20130.1"; gene_id "STRG.20130";
chr3A	StringTie	exon	9920986	9921026	1000	-	.	transcript_id "STRG.20130.1"; gene_id "STRG.20130";
chr3A	StringTie	exon	9921124	9921313	1000	-	.	transcript_id "STRG.20130.1"; gene_id "STRG.20130";
chr3A	StringTie	transcript	10117193	10122557	1000	+	.	transcript_id "STRG.20131.1"; gene_id "STRG.20131"
chr3A	StringTie	exon	10117193	10117598	1000	+	.	transcript_id "STRG.20131.1"; gene_id "STRG.20131";
chr3A	StringTie	exon	10117686	10118270	1000	+	.	transcript_id "STRG.20131.1"; gene_id "STRG.20131";
chr3A	StringTie	exon	10118367	10118489	1000	+	.	transcript_id "STRG.20131.1"; gene_id "STRG.20131";
chr3A	StringTie	exon	10118894	10119241	1000	+	.	transcript_id "STRG.20131.1"; gene_id "STRG.20131";
chr3A	StringTie	exon	10119335	10119937	1000	+	.	transcript_id "STRG.20131.1"; gene_id "STRG.20131";
chr3A	StringTie	exon	10120045	10120167	1000	+	.	transcript_id "STRG.20131.1"; gene_id "STRG.20131";
chr3A	StringTie	exon	10120568	10120784	1000	+	.	transcript_id "STRG.20131.1"; gene_id "STRG.20131";
chr3A	StringTie	exon	10121071	10121144	1000	+	.	transcript_id "STRG.20131.1"; gene_id "STRG.20131";
chr3A	StringTie	exon	10121235	10121453	1000	+	.	transcript_id "STRG.20131.1"; gene_id "STRG.20131";
chr3A	StringTie	exon	10121545	10122557	1000	+	.	transcript_id "STRG.20131.1"; gene_id "STRG.20131";
chr3A	StringTie	transcript	10117193	10122557	1000	+	.	transcript_id "STRG.20131.2"; gene_id "STRG.20131"
chr3A	StringTie	exon	10117193	10117598	1000	+	.	transcript_id "STRG.20131.2"; gene_id "STRG.20131";
chr3A	StringTie	exon	10117686	10118270	1000	+	.	transcript_id "STRG.20131.2"; gene_id "STRG.20131";
chr3A	StringTie	exon	10118367	10118489	1000	+	.	transcript_id "STRG.20131.2"; gene_id "STRG.20131";
chr3A	StringTie	exon	10118894	10119241	1000	+	.	transcript_id "STRG.20131.2"; gene_id "STRG.20131";
chr3A	StringTie	exon	10119335	10119937	1000	+	.	transcript_id "STRG.20131.2"; gene_id "STRG.20131";
chr3A	StringTie	exon	10120045	10120167	1000	+	.	transcript_id "STRG.20131.2"; gene_id "STRG.20131";
chr3A	StringTie	exon	10120568	10120784	1000	+	.	transcript_id "STRG.20131.2"; gene_id "STRG.20131";
chr3A	StringTie	exon	10121071	10121453	1000	+	.	transcript_id "STRG.20131.2"; gene_id "STRG.20131";
chr3A	StringTie	exon	10121545	10122557	1000	+	.	transcript_id "STRG.20131.2"; gene_id "STRG.20131";
chr3A	StringTie	transcript	10124224	10127966	1000	-	.	transcript_id "STRG.20132.1"; gene_id "STRG.20132"
chr3A	StringTie	exon	10124224	10125286	1000	-	.	transcript_id "STRG.20132.1"; gene_id "STRG.20132";
chr3A	StringTie	exon	10125378	10125584	1000	-	.	transcript_id "STRG.20132.1"; gene_id "STRG.20132";
chr3A	StringTie	exon	10125684	10125802	1000	-	.	transcript_id "STRG.20132.1"; gene_id "STRG.20132";
chr3A	StringTie	exon	10126075	10126330	1000	-	.	transcript_id "STRG.20132.1"; gene_id "STRG.20132";
chr3A	StringTie	exon	10126628	10126750	1000	-	.	transcript_id "STRG.20132.1"; gene_id "STRG.20132";
chr3A	StringTie	exon	10126859	10127458	1000	-	.	transcript_id "STRG.20132.1"; gene_id "STRG.20132";
chr3A	StringTie	exon	10127632	10127966	1000	-	.	transcript_id "STRG.20132.1"; gene_id "STRG.20132";
chr3A	StringTie	transcript	10129461	10130940	1000	+	.	transcript_id "STRG.20133.1"; gene_id "STRG.20133"
chr3A	StringTie	exon	10129461	10129910	1000	+	.	transcript_id "STRG.20133.1"; gene_id "STRG.20133";
chr3A	StringTie	exon	10129989	10130940	1000	+	.	transcript_id "STRG.20133.1"; gene_id "STRG.20133";
chr3A	StringTie	transcript	10129461	10130940	1000	+	.	transcript_id "STRG.20133.2"; gene_id "STRG.20133"
chr3A	StringTie	exon	10129461	10129915	1000	+	.	transcript_id "STRG.20133.2"; gene_id "STRG.20133";
chr3A	StringTie	exon	10129989	10130940	1000	+	.	transcript_id "STRG.20133.2"; gene_id "STRG.20133";
chr3A	StringTie	transcript	10367494	10372726	1000	-	.	transcript_id "STRG.20134.1"; gene_id "STRG.20134"
chr3A	StringTie	exon	10367494	10372726	1000	-	.	transcript_id "STRG.20134.1"; gene_id "STRG.20134";
chr3A	StringTie	transcript	10498861	10500283	1000	-	.	transcript_id "STRG.20135.1"; gene_id "STRG.20135"
chr3A	StringTie	exon	10498861	10499878	1000	-	.	transcript_id "STRG.20135.1"; gene_id "STRG.20135";
chr3A	StringTie	exon	10499966	10500283	1000	-	.	transcript_id "STRG.20135.1"; gene_id "STRG.20135";
chr3A	StringTie	transcript	10588843	10590344	1000	-	.	transcript_id "STRG.20136.1"; gene_id "STRG.20136"
chr3A	StringTie	exon	10588843	10589882	1000	-	.	transcript_id "STRG.20136.1"; gene_id "STRG.20136";
chr3A	StringTie	exon	10589985	10590344	1000	-	.	transcript_id "STRG.20136.1"; gene_id "STRG.20136";
chr3A	StringTie	transcript	10592746	10597450	1000	+	.	transcript_id "STRG.20137.1"; gene_id "STRG.20137"
chr3A	StringTie	exon	10592746	10593075	1000	+	.	transcript_id "STRG.20137.1"; gene_id "STRG.20137";
chr3A	StringTie	exon	10596395	10597450	1000	+	.	transcript_id "STRG.20137.1"; gene_id "STRG.20137";
chr3A	StringTie	transcript	11111703	11119122	1000	-	.	transcript_id "STRG.20138.1"; gene_id "STRG.20138"
chr3A	StringTie	exon	11111703	11112821	1000	-	.	transcript_id "STRG.20138.1"; gene_id "STRG.20138";
chr3A	StringTie	exon	11118649	11119122	1000	-	.	transcript_id "STRG.20138.1"; gene_id "STRG.20138";
chr3A	StringTie	transcript	12106494	12110215	1000	-	.	transcript_id "STRG.20139.1"; gene_id "STRG.20139"
chr3A	StringTie	exon	12106494	12108385	1000	-	.	transcript_id "STRG.20139.1"; gene_id "STRG.20139";
chr3A	StringTie	exon	12109493	12109750	1000	-	.	transcript_id "STRG.20139.1"; gene_id "STRG.20139";
chr3A	StringTie	exon	12109854	12110215	1000	-	.	transcript_id "STRG.20139.1"; gene_id "STRG.20139";
chr3A	StringTie	transcript	12106494	12110215	1000	-	.	transcript_id "STRG.20139.2"; gene_id "STRG.20139"
chr3A	StringTie	exon	12106494	12108385	1000	-	.	transcript_id "STRG.20139.2"; gene_id "STRG.20139";
chr3A	StringTie	exon	12109493	12110215	1000	-	.	transcript_id "STRG.20139.2"; gene_id "STRG.20139";
chr3A	StringTie	transcript	12116837	12119738	1000	+	.	transcript_id "STRG.20140.1"; gene_id "STRG.20140"
chr3A	StringTie	exon	12116837	12117077	1000	+	.	transcript_id "STRG.20140.1"; gene_id "STRG.20140";
chr3A	StringTie	exon	12117386	12117583	1000	+	.	transcript_id "STRG.20140.1"; gene_id "STRG.20140";
chr3A	StringTie	exon	12118296	12119738	1000	+	.	transcript_id "STRG.20140.1"; gene_id "STRG.20140";
chr3A	StringTie	transcript	12484377	12488976	1000	-	.	transcript_id "STRG.20141.1"; gene_id "STRG.20141"
chr3A	StringTie	exon	12484377	12484871	1000	-	.	transcript_id "STRG.20141.1"; gene_id "STRG.20141";
chr3A	StringTie	exon	12484965	12486975	1000	-	.	transcript_id "STRG.20141.1"; gene_id "STRG.20141";
chr3A	StringTie	exon	12487447	12488454	1000	-	.	transcript_id "STRG.20141.1"; gene_id "STRG.20141";
chr3A	StringTie	exon	12488549	12488976	1000	-	.	transcript_id "STRG.20141.1"; gene_id "STRG.20141";
chr3A	StringTie	transcript	12562057	12564459	1000	+	.	transcript_id "STRG.20142.1"; gene_id "STRG.20142"
chr3A	StringTie	exon	12562057	12562327	1000	+	.	transcript_id "STRG.20142.1"; gene_id "STRG.20142";
chr3A	StringTie	exon	12562747	12562988	1000	+	.	transcript_id "STRG.20142.1"; gene_id "STRG.20142";
chr3A	StringTie	exon	12563231	12564459	1000	+	.	transcript_id "STRG.20142.1"; gene_id "STRG.20142";
chr3A	StringTie	transcript	12578319	12581678	1000	+	.	transcript_id "STRG.20143.1"; gene_id "STRG.20143"
chr3A	StringTie	exon	12578319	12578680	1000	+	.	transcript_id "STRG.20143.1"; gene_id "STRG.20143";
chr3A	StringTie	exon	12579001	12579257	1000	+	.	transcript_id "STRG.20143.1"; gene_id "STRG.20143";
chr3A	StringTie	exon	12579541	12581678	1000	+	.	transcript_id "STRG.20143.1"; gene_id "STRG.20143";
chr3A	StringTie	transcript	12578319	12581678	1000	+	.	transcript_id "STRG.20143.2"; gene_id "STRG.20143"
chr3A	StringTie	exon	12578319	12578680	1000	+	.	transcript_id "STRG.20143.2"; gene_id "STRG.20143";
chr3A	StringTie	exon	12579001	12579257	1000	+	.	transcript_id "STRG.20143.2"; gene_id "STRG.20143";
chr3A	StringTie	exon	12579541	12581187	1000	+	.	transcript_id "STRG.20143.2"; gene_id "STRG.20143";
chr3A	StringTie	exon	12581372	12581678	1000	+	.	transcript_id "STRG.20143.2"; gene_id "STRG.20143";
chr3A	StringTie	transcript	12642323	12652142	1000	+	.	transcript_id "STRG.20145.1"; gene_id "STRG.20145"
chr3A	StringTie	exon	12642323	12642896	1000	+	.	transcript_id "STRG.20145.1"; gene_id "STRG.20145";
chr3A	StringTie	exon	12642980	12643082	1000	+	.	transcript_id "STRG.20145.1"; gene_id "STRG.20145";
chr3A	StringTie	exon	12643369	12643441	1000	+	.	transcript_id "STRG.20145.1"; gene_id "STRG.20145";
chr3A	StringTie	exon	12644270	12644480	1000	+	.	transcript_id "STRG.20145.1"; gene_id "STRG.20145";
chr3A	StringTie	exon	12644569	12645237	1000	+	.	transcript_id "STRG.20145.1"; gene_id "STRG.20145";
chr3A	StringTie	exon	12645317	12645524	1000	+	.	transcript_id "STRG.20145.1"; gene_id "STRG.20145";
chr3A	StringTie	exon	12646278	12647002	1000	+	.	transcript_id "STRG.20145.1"; gene_id "STRG.20145";
chr3A	StringTie	exon	12647180	12647265	1000	+	.	transcript_id "STRG.20145.1"; gene_id "STRG.20145";
chr3A	StringTie	exon	12647348	12647701	1000	+	.	transcript_id "STRG.20145.1"; gene_id "STRG.20145";
chr3A	StringTie	exon	12647787	12647870	1000	+	.	transcript_id "STRG.20145.1"; gene_id "STRG.20145";
chr3A	StringTie	exon	12648391	12648451	1000	+	.	transcript_id "STRG.20145.1"; gene_id "STRG.20145";
chr3A	StringTie	exon	12648852	12648939	1000	+	.	transcript_id "STRG.20145.1"; gene_id "STRG.20145";
chr3A	StringTie	exon	12649781	12649826	1000	+	.	transcript_id "STRG.20145.1"; gene_id "STRG.20145";
chr3A	StringTie	exon	12650201	12650903	1000	+	.	transcript_id "STRG.20145.1"; gene_id "STRG.20145";
chr3A	StringTie	exon	12651024	12651256	1000	+	.	transcript_id "STRG.20145.1"; gene_id "STRG.20145";
chr3A	StringTie	exon	12651667	12652142	1000	+	.	transcript_id "STRG.20145.1"; gene_id "STRG.20145";
chr3A	StringTie	transcript	12642323	12652142	1000	+	.	transcript_id "STRG.20145.2"; gene_id "STRG.20145"
chr3A	StringTie	exon	12642323	12642896	1000	+	.	transcript_id "STRG.20145.2"; gene_id "STRG.20145";
chr3A	StringTie	exon	12642980	12643082	1000	+	.	transcript_id "STRG.20145.2"; gene_id "STRG.20145";
chr3A	StringTie	exon	12643369	12643441	1000	+	.	transcript_id "STRG.20145.2"; gene_id "STRG.20145";
chr3A	StringTie	exon	12644270	12644480	1000	+	.	transcript_id "STRG.20145.2"; gene_id "STRG.20145";
chr3A	StringTie	exon	12644569	12644781	1000	+	.	transcript_id "STRG.20145.2"; gene_id "STRG.20145";
chr3A	StringTie	exon	12645129	12645237	1000	+	.	transcript_id "STRG.20145.2"; gene_id "STRG.20145";
chr3A	StringTie	exon	12645317	12645524	1000	+	.	transcript_id "STRG.20145.2"; gene_id "STRG.20145";
chr3A	StringTie	exon	12646278	12646343	1000	+	.	transcript_id "STRG.20145.2"; gene_id "STRG.20145";
chr3A	StringTie	exon	12646767	12647002	1000	+	.	transcript_id "STRG.20145.2"; gene_id "STRG.20145";
chr3A	StringTie	exon	12647180	12647265	1000	+	.	transcript_id "STRG.20145.2"; gene_id "STRG.20145";
chr3A	StringTie	exon	12647348	12647701	1000	+	.	transcript_id "STRG.20145.2"; gene_id "STRG.20145";
chr3A	StringTie	exon	12647787	12647870	1000	+	.	transcript_id "STRG.20145.2"; gene_id "STRG.20145";
chr3A	StringTie	exon	12648391	12650903	1000	+	.	transcript_id "STRG.20145.2"; gene_id "STRG.20145";
chr3A	StringTie	exon	12651024	12651256	1000	+	.	transcript_id "STRG.20145.2"; gene_id "STRG.20145";
chr3A	StringTie	exon	12651667	12652142	1000	+	.	transcript_id "STRG.20145.2"; gene_id "STRG.20145";
chr3A	StringTie	transcript	12642323	12652142	1000	+	.	transcript_id "STRG.20145.3"; gene_id "STRG.20145"
chr3A	StringTie	exon	12642323	12642896	1000	+	.	transcript_id "STRG.20145.3"; gene_id "STRG.20145";
chr3A	StringTie	exon	12642980	12643082	1000	+	.	transcript_id "STRG.20145.3"; gene_id "STRG.20145";
chr3A	StringTie	exon	12644270	12644480	1000	+	.	transcript_id "STRG.20145.3"; gene_id "STRG.20145";
chr3A	StringTie	exon	12644569	12644847	1000	+	.	transcript_id "STRG.20145.3"; gene_id "STRG.20145";
chr3A	StringTie	exon	12645129	12645237	1000	+	.	transcript_id "STRG.20145.3"; gene_id "STRG.20145";
chr3A	StringTie	exon	12645317	12645524	1000	+	.	transcript_id "STRG.20145.3"; gene_id "STRG.20145";
chr3A	StringTie	exon	12646278	12647002	1000	+	.	transcript_id "STRG.20145.3"; gene_id "STRG.20145";
chr3A	StringTie	exon	12647180	12647265	1000	+	.	transcript_id "STRG.20145.3"; gene_id "STRG.20145";
chr3A	StringTie	exon	12647348	12647701	1000	+	.	transcript_id "STRG.20145.3"; gene_id "STRG.20145";
chr3A	StringTie	exon	12647787	12647870	1000	+	.	transcript_id "STRG.20145.3"; gene_id "STRG.20145";
chr3A	StringTie	exon	12648391	12648939	1000	+	.	transcript_id "STRG.20145.3"; gene_id "STRG.20145";
chr3A	StringTie	exon	12649781	12649826	1000	+	.	transcript_id "STRG.20145.3"; gene_id "STRG.20145";
chr3A	StringTie	exon	12650201	12650903	1000	+	.	transcript_id "STRG.20145.3"; gene_id "STRG.20145";
chr3A	StringTie	exon	12651024	12651256	1000	+	.	transcript_id "STRG.20145.3"; gene_id "STRG.20145";
chr3A	StringTie	exon	12651667	12652142	1000	+	.	transcript_id "STRG.20145.3"; gene_id "STRG.20145";
chr3A	StringTie	transcript	12642323	12652142	1000	+	.	transcript_id "STRG.20145.4"; gene_id "STRG.20145"
chr3A	StringTie	exon	12642323	12642896	1000	+	.	transcript_id "STRG.20145.4"; gene_id "STRG.20145";
chr3A	StringTie	exon	12642980	12643082	1000	+	.	transcript_id "STRG.20145.4"; gene_id "STRG.20145";
chr3A	StringTie	exon	12643369	12643441	1000	+	.	transcript_id "STRG.20145.4"; gene_id "STRG.20145";
chr3A	StringTie	exon	12644270	12644480	1000	+	.	transcript_id "STRG.20145.4"; gene_id "STRG.20145";
chr3A	StringTie	exon	12644569	12644781	1000	+	.	transcript_id "STRG.20145.4"; gene_id "STRG.20145";
chr3A	StringTie	exon	12645129	12645237	1000	+	.	transcript_id "STRG.20145.4"; gene_id "STRG.20145";
chr3A	StringTie	exon	12645317	12645524	1000	+	.	transcript_id "STRG.20145.4"; gene_id "STRG.20145";
chr3A	StringTie	exon	12646278	12646343	1000	+	.	transcript_id "STRG.20145.4"; gene_id "STRG.20145";
chr3A	StringTie	exon	12646767	12647002	1000	+	.	transcript_id "STRG.20145.4"; gene_id "STRG.20145";
chr3A	StringTie	exon	12647180	12647265	1000	+	.	transcript_id "STRG.20145.4"; gene_id "STRG.20145";
chr3A	StringTie	exon	12647348	12647701	1000	+	.	transcript_id "STRG.20145.4"; gene_id "STRG.20145";
chr3A	StringTie	exon	12647787	12647870	1000	+	.	transcript_id "STRG.20145.4"; gene_id "STRG.20145";
chr3A	StringTie	exon	12648391	12648451	1000	+	.	transcript_id "STRG.20145.4"; gene_id "STRG.20145";
chr3A	StringTie	exon	12648852	12648939	1000	+	.	transcript_id "STRG.20145.4"; gene_id "STRG.20145";
chr3A	StringTie	exon	12650201	12650903	1000	+	.	transcript_id "STRG.20145.4"; gene_id "STRG.20145";
chr3A	StringTie	exon	12651024	12651256	1000	+	.	transcript_id "STRG.20145.4"; gene_id "STRG.20145";
chr3A	StringTie	exon	12651667	12652142	1000	+	.	transcript_id "STRG.20145.4"; gene_id "STRG.20145";
chr3A	StringTie	transcript	12642323	12652142	1000	+	.	transcript_id "STRG.20145.5"; gene_id "STRG.20145"
chr3A	StringTie	exon	12642323	12642896	1000	+	.	transcript_id "STRG.20145.5"; gene_id "STRG.20145";
chr3A	StringTie	exon	12642980	12643082	1000	+	.	transcript_id "STRG.20145.5"; gene_id "STRG.20145";
chr3A	StringTie	exon	12643369	12643441	1000	+	.	transcript_id "STRG.20145.5"; gene_id "STRG.20145";
chr3A	StringTie	exon	12644270	12644480	1000	+	.	transcript_id "STRG.20145.5"; gene_id "STRG.20145";
chr3A	StringTie	exon	12644569	12645237	1000	+	.	transcript_id "STRG.20145.5"; gene_id "STRG.20145";
chr3A	StringTie	exon	12645317	12645524	1000	+	.	transcript_id "STRG.20145.5"; gene_id "STRG.20145";
chr3A	StringTie	exon	12646278	12647265	1000	+	.	transcript_id "STRG.20145.5"; gene_id "STRG.20145";
chr3A	StringTie	exon	12647348	12647701	1000	+	.	transcript_id "STRG.20145.5"; gene_id "STRG.20145";
chr3A	StringTie	exon	12647787	12647870	1000	+	.	transcript_id "STRG.20145.5"; gene_id "STRG.20145";
chr3A	StringTie	exon	12648391	12651256	1000	+	.	transcript_id "STRG.20145.5"; gene_id "STRG.20145";
chr3A	StringTie	exon	12651667	12652142	1000	+	.	transcript_id "STRG.20145.5"; gene_id "STRG.20145";
chr3A	StringTie	transcript	12643369	12648851	1000	+	.	transcript_id "STRG.20145.6"; gene_id "STRG.20145"
chr3A	StringTie	exon	12643369	12643441	1000	+	.	transcript_id "STRG.20145.6"; gene_id "STRG.20145";
chr3A	StringTie	exon	12644270	12645237	1000	+	.	transcript_id "STRG.20145.6"; gene_id "STRG.20145";
chr3A	StringTie	exon	12645317	12645524	1000	+	.	transcript_id "STRG.20145.6"; gene_id "STRG.20145";
chr3A	StringTie	exon	12646278	12647265	1000	+	.	transcript_id "STRG.20145.6"; gene_id "STRG.20145";
chr3A	StringTie	exon	12647348	12647701	1000	+	.	transcript_id "STRG.20145.6"; gene_id "STRG.20145";
chr3A	StringTie	exon	12647787	12647870	1000	+	.	transcript_id "STRG.20145.6"; gene_id "STRG.20145";
chr3A	StringTie	exon	12648391	12648851	1000	+	.	transcript_id "STRG.20145.6"; gene_id "STRG.20145";
chr3A	StringTie	transcript	12644270	12652142	1000	+	.	transcript_id "STRG.20145.7"; gene_id "STRG.20145"
chr3A	StringTie	exon	12644270	12644480	1000	+	.	transcript_id "STRG.20145.7"; gene_id "STRG.20145";
chr3A	StringTie	exon	12644569	12644847	1000	+	.	transcript_id "STRG.20145.7"; gene_id "STRG.20145";
chr3A	StringTie	exon	12645129	12645237	1000	+	.	transcript_id "STRG.20145.7"; gene_id "STRG.20145";
chr3A	StringTie	exon	12645317	12645524	1000	+	.	transcript_id "STRG.20145.7"; gene_id "STRG.20145";
chr3A	StringTie	exon	12646278	12646343	1000	+	.	transcript_id "STRG.20145.7"; gene_id "STRG.20145";
chr3A	StringTie	exon	12646767	12647002	1000	+	.	transcript_id "STRG.20145.7"; gene_id "STRG.20145";
chr3A	StringTie	exon	12647180	12647265	1000	+	.	transcript_id "STRG.20145.7"; gene_id "STRG.20145";
chr3A	StringTie	exon	12647348	12647701	1000	+	.	transcript_id "STRG.20145.7"; gene_id "STRG.20145";
chr3A	StringTie	exon	12647787	12647870	1000	+	.	transcript_id "STRG.20145.7"; gene_id "STRG.20145";
chr3A	StringTie	exon	12648391	12648451	1000	+	.	transcript_id "STRG.20145.7"; gene_id "STRG.20145";
chr3A	StringTie	exon	12648852	12649039	1000	+	.	transcript_id "STRG.20145.7"; gene_id "STRG.20145";
chr3A	StringTie	exon	12649781	12649826	1000	+	.	transcript_id "STRG.20145.7"; gene_id "STRG.20145";
chr3A	StringTie	exon	12650201	12650903	1000	+	.	transcript_id "STRG.20145.7"; gene_id "STRG.20145";
chr3A	StringTie	exon	12651024	12651256	1000	+	.	transcript_id "STRG.20145.7"; gene_id "STRG.20145";
chr3A	StringTie	exon	12651667	12652142	1000	+	.	transcript_id "STRG.20145.7"; gene_id "STRG.20145";
chr3A	StringTie	transcript	12644782	12652142	1000	+	.	transcript_id "STRG.20145.8"; gene_id "STRG.20145"
chr3A	StringTie	exon	12644782	12644847	1000	+	.	transcript_id "STRG.20145.8"; gene_id "STRG.20145";
chr3A	StringTie	exon	12645129	12645237	1000	+	.	transcript_id "STRG.20145.8"; gene_id "STRG.20145";
chr3A	StringTie	exon	12645317	12645524	1000	+	.	transcript_id "STRG.20145.8"; gene_id "STRG.20145";
chr3A	StringTie	exon	12646278	12647002	1000	+	.	transcript_id "STRG.20145.8"; gene_id "STRG.20145";
chr3A	StringTie	exon	12647180	12647265	1000	+	.	transcript_id "STRG.20145.8"; gene_id "STRG.20145";
chr3A	StringTie	exon	12647348	12647701	1000	+	.	transcript_id "STRG.20145.8"; gene_id "STRG.20145";
chr3A	StringTie	exon	12647787	12647870	1000	+	.	transcript_id "STRG.20145.8"; gene_id "STRG.20145";
chr3A	StringTie	exon	12648391	12648939	1000	+	.	transcript_id "STRG.20145.8"; gene_id "STRG.20145";
chr3A	StringTie	exon	12649781	12649826	1000	+	.	transcript_id "STRG.20145.8"; gene_id "STRG.20145";
chr3A	StringTie	exon	12650201	12650903	1000	+	.	transcript_id "STRG.20145.8"; gene_id "STRG.20145";
chr3A	StringTie	exon	12651667	12652142	1000	+	.	transcript_id "STRG.20145.8"; gene_id "STRG.20145";
chr3A	StringTie	transcript	12646767	12649780	1000	+	.	transcript_id "STRG.20145.9"; gene_id "STRG.20145"
chr3A	StringTie	exon	12646767	12647002	1000	+	.	transcript_id "STRG.20145.9"; gene_id "STRG.20145";
chr3A	StringTie	exon	12647180	12647265	1000	+	.	transcript_id "STRG.20145.9"; gene_id "STRG.20145";
chr3A	StringTie	exon	12647348	12647701	1000	+	.	transcript_id "STRG.20145.9"; gene_id "STRG.20145";
chr3A	StringTie	exon	12647787	12649780	1000	+	.	transcript_id "STRG.20145.9"; gene_id "STRG.20145";
chr3A	StringTie	transcript	12647003	12652142	1000	+	.	transcript_id "STRG.20145.10"; gene_id "STRG.20145"
chr3A	StringTie	exon	12647003	12647265	1000	+	.	transcript_id "STRG.20145.10"; gene_id "STRG.20145";
chr3A	StringTie	exon	12647348	12647701	1000	+	.	transcript_id "STRG.20145.10"; gene_id "STRG.20145";
chr3A	StringTie	exon	12647787	12647870	1000	+	.	transcript_id "STRG.20145.10"; gene_id "STRG.20145";
chr3A	StringTie	exon	12648391	12649826	1000	+	.	transcript_id "STRG.20145.10"; gene_id "STRG.20145";
chr3A	StringTie	exon	12650201	12650903	1000	+	.	transcript_id "STRG.20145.10"; gene_id "STRG.20145";
chr3A	StringTie	exon	12651667	12652142	1000	+	.	transcript_id "STRG.20145.10"; gene_id "STRG.20145";
chr3A	StringTie	transcript	12649040	12652142	1000	+	.	transcript_id "STRG.20145.11"; gene_id "STRG.20145"
chr3A	StringTie	exon	12649040	12649826	1000	+	.	transcript_id "STRG.20145.11"; gene_id "STRG.20145";
chr3A	StringTie	exon	12650201	12651256	1000	+	.	transcript_id "STRG.20145.11"; gene_id "STRG.20145";
chr3A	StringTie	exon	12651667	12652142	1000	+	.	transcript_id "STRG.20145.11"; gene_id "STRG.20145";
chr3A	StringTie	transcript	13907829	13910569	1000	-	.	transcript_id "STRG.20144.1"; gene_id "STRG.20144"
chr3A	StringTie	exon	13907829	13909870	1000	-	.	transcript_id "STRG.20144.1"; gene_id "STRG.20144";
chr3A	StringTie	exon	13909952	13910013	1000	-	.	transcript_id "STRG.20144.1"; gene_id "STRG.20144";
chr3A	StringTie	exon	13910092	13910569	1000	-	.	transcript_id "STRG.20144.1"; gene_id "STRG.20144";
chr3A	StringTie	transcript	14247463	14252495	1000	+	.	transcript_id "STRG.20146.1"; gene_id "STRG.20146"
chr3A	StringTie	exon	14247463	14248336	1000	+	.	transcript_id "STRG.20146.1"; gene_id "STRG.20146";
chr3A	StringTie	exon	14250864	14250920	1000	+	.	transcript_id "STRG.20146.1"; gene_id "STRG.20146";
chr3A	StringTie	exon	14251012	14251278	1000	+	.	transcript_id "STRG.20146.1"; gene_id "STRG.20146";
chr3A	StringTie	exon	14251378	14252495	1000	+	.	transcript_id "STRG.20146.1"; gene_id "STRG.20146";
chr3A	StringTie	transcript	14247463	14252495	1000	+	.	transcript_id "STRG.20146.2"; gene_id "STRG.20146"
chr3A	StringTie	exon	14247463	14249595	1000	+	.	transcript_id "STRG.20146.2"; gene_id "STRG.20146";
chr3A	StringTie	exon	14250864	14250920	1000	+	.	transcript_id "STRG.20146.2"; gene_id "STRG.20146";
chr3A	StringTie	exon	14251012	14251278	1000	+	.	transcript_id "STRG.20146.2"; gene_id "STRG.20146";
chr3A	StringTie	exon	14251378	14252495	1000	+	.	transcript_id "STRG.20146.2"; gene_id "STRG.20146";
chr3A	StringTie	transcript	14363864	14369828	1000	-	.	transcript_id "STRG.20147.1"; gene_id "STRG.20147"
chr3A	StringTie	exon	14363864	14364894	1000	-	.	transcript_id "STRG.20147.1"; gene_id "STRG.20147";
chr3A	StringTie	exon	14365051	14366521	1000	-	.	transcript_id "STRG.20147.1"; gene_id "STRG.20147";
chr3A	StringTie	exon	14366700	14367562	1000	-	.	transcript_id "STRG.20147.1"; gene_id "STRG.20147";
chr3A	StringTie	exon	14367742	14367801	1000	-	.	transcript_id "STRG.20147.1"; gene_id "STRG.20147";
chr3A	StringTie	exon	14367882	14368384	1000	-	.	transcript_id "STRG.20147.1"; gene_id "STRG.20147";
chr3A	StringTie	exon	14368499	14368884	1000	-	.	transcript_id "STRG.20147.1"; gene_id "STRG.20147";
chr3A	StringTie	exon	14369052	14369127	1000	-	.	transcript_id "STRG.20147.1"; gene_id "STRG.20147";
chr3A	StringTie	exon	14369314	14369828	1000	-	.	transcript_id "STRG.20147.1"; gene_id "STRG.20147";
chr3A	StringTie	transcript	14363864	14369828	1000	-	.	transcript_id "STRG.20147.2"; gene_id "STRG.20147"
chr3A	StringTie	exon	14363864	14364894	1000	-	.	transcript_id "STRG.20147.2"; gene_id "STRG.20147";
chr3A	StringTie	exon	14365051	14366521	1000	-	.	transcript_id "STRG.20147.2"; gene_id "STRG.20147";
chr3A	StringTie	exon	14366700	14367562	1000	-	.	transcript_id "STRG.20147.2"; gene_id "STRG.20147";
chr3A	StringTie	exon	14367742	14367801	1000	-	.	transcript_id "STRG.20147.2"; gene_id "STRG.20147";
chr3A	StringTie	exon	14367882	14368028	1000	-	.	transcript_id "STRG.20147.2"; gene_id "STRG.20147";
chr3A	StringTie	exon	14368290	14368384	1000	-	.	transcript_id "STRG.20147.2"; gene_id "STRG.20147";
chr3A	StringTie	exon	14368499	14368884	1000	-	.	transcript_id "STRG.20147.2"; gene_id "STRG.20147";
chr3A	StringTie	exon	14369052	14369127	1000	-	.	transcript_id "STRG.20147.2"; gene_id "STRG.20147";
chr3A	StringTie	exon	14369314	14369828	1000	-	.	transcript_id "STRG.20147.2"; gene_id "STRG.20147";
chr3A	StringTie	transcript	14429826	14434995	1000	+	.	transcript_id "STRG.20149.2"; gene_id "STRG.20149"
chr3A	StringTie	exon	14429826	14430674	1000	+	.	transcript_id "STRG.20149.2"; gene_id "STRG.20149";
chr3A	StringTie	exon	14432533	14434995	1000	+	.	transcript_id "STRG.20149.2"; gene_id "STRG.20149";
chr3A	StringTie	transcript	14429826	14457650	1000	+	.	transcript_id "STRG.20149.1"; gene_id "STRG.20149"
chr3A	StringTie	exon	14429826	14430674	1000	+	.	transcript_id "STRG.20149.1"; gene_id "STRG.20149";
chr3A	StringTie	exon	14455945	14455998	1000	+	.	transcript_id "STRG.20149.1"; gene_id "STRG.20149";
chr3A	StringTie	exon	14456174	14456428	1000	+	.	transcript_id "STRG.20149.1"; gene_id "STRG.20149";
chr3A	StringTie	exon	14456605	14457650	1000	+	.	transcript_id "STRG.20149.1"; gene_id "STRG.20149";
chr3A	StringTie	transcript	14436027	14447799	1000	+	.	transcript_id "STRG.20149.6"; gene_id "STRG.20149"
chr3A	StringTie	exon	14436027	14436380	1000	+	.	transcript_id "STRG.20149.6"; gene_id "STRG.20149";
chr3A	StringTie	exon	14436470	14447799	1000	+	.	transcript_id "STRG.20149.6"; gene_id "STRG.20149";
chr3A	StringTie	transcript	14436027	14457650	1000	+	.	transcript_id "STRG.20149.3"; gene_id "STRG.20149"
chr3A	StringTie	exon	14436027	14436903	1000	+	.	transcript_id "STRG.20149.3"; gene_id "STRG.20149";
chr3A	StringTie	exon	14455945	14455998	1000	+	.	transcript_id "STRG.20149.3"; gene_id "STRG.20149";
chr3A	StringTie	exon	14456174	14456428	1000	+	.	transcript_id "STRG.20149.3"; gene_id "STRG.20149";
chr3A	StringTie	exon	14456605	14457650	1000	+	.	transcript_id "STRG.20149.3"; gene_id "STRG.20149";
chr3A	StringTie	transcript	14436027	14457650	1000	+	.	transcript_id "STRG.20149.4"; gene_id "STRG.20149"
chr3A	StringTie	exon	14436027	14440798	1000	+	.	transcript_id "STRG.20149.4"; gene_id "STRG.20149";
chr3A	StringTie	exon	14455945	14455998	1000	+	.	transcript_id "STRG.20149.4"; gene_id "STRG.20149";
chr3A	StringTie	exon	14456174	14456428	1000	+	.	transcript_id "STRG.20149.4"; gene_id "STRG.20149";
chr3A	StringTie	exon	14456605	14457650	1000	+	.	transcript_id "STRG.20149.4"; gene_id "STRG.20149";
chr3A	StringTie	transcript	14436027	14457650	1000	+	.	transcript_id "STRG.20149.5"; gene_id "STRG.20149"
chr3A	StringTie	exon	14436027	14436380	1000	+	.	transcript_id "STRG.20149.5"; gene_id "STRG.20149";
chr3A	StringTie	exon	14436470	14436903	1000	+	.	transcript_id "STRG.20149.5"; gene_id "STRG.20149";
chr3A	StringTie	exon	14455945	14455998	1000	+	.	transcript_id "STRG.20149.5"; gene_id "STRG.20149";
chr3A	StringTie	exon	14456174	14456428	1000	+	.	transcript_id "STRG.20149.5"; gene_id "STRG.20149";
chr3A	StringTie	exon	14456605	14457650	1000	+	.	transcript_id "STRG.20149.5"; gene_id "STRG.20149";
chr3A	StringTie	transcript	14443613	14447140	1000	+	.	transcript_id "STRG.20149.7"; gene_id "STRG.20149"
chr3A	StringTie	exon	14443613	14444989	1000	+	.	transcript_id "STRG.20149.7"; gene_id "STRG.20149";
chr3A	StringTie	exon	14445066	14447140	1000	+	.	transcript_id "STRG.20149.7"; gene_id "STRG.20149";
chr3A	StringTie	transcript	14449666	14457650	1000	+	.	transcript_id "STRG.20149.8"; gene_id "STRG.20149"
chr3A	StringTie	exon	14449666	14450439	1000	+	.	transcript_id "STRG.20149.8"; gene_id "STRG.20149";
chr3A	StringTie	exon	14455945	14455998	1000	+	.	transcript_id "STRG.20149.8"; gene_id "STRG.20149";
chr3A	StringTie	exon	14456174	14456428	1000	+	.	transcript_id "STRG.20149.8"; gene_id "STRG.20149";
chr3A	StringTie	exon	14456605	14457650	1000	+	.	transcript_id "STRG.20149.8"; gene_id "STRG.20149";
chr3A	StringTie	transcript	14452891	14457650	1000	+	.	transcript_id "STRG.20149.9"; gene_id "STRG.20149"
chr3A	StringTie	exon	14452891	14453621	1000	+	.	transcript_id "STRG.20149.9"; gene_id "STRG.20149";
chr3A	StringTie	exon	14455945	14455998	1000	+	.	transcript_id "STRG.20149.9"; gene_id "STRG.20149";
chr3A	StringTie	exon	14456174	14456428	1000	+	.	transcript_id "STRG.20149.9"; gene_id "STRG.20149";
chr3A	StringTie	exon	14456605	14457650	1000	+	.	transcript_id "STRG.20149.9"; gene_id "STRG.20149";
chr3A	StringTie	transcript	14453918	14457650	1000	+	.	transcript_id "STRG.20149.10"; gene_id "STRG.20149"
chr3A	StringTie	exon	14453918	14454717	1000	+	.	transcript_id "STRG.20149.10"; gene_id "STRG.20149";
chr3A	StringTie	exon	14455945	14455998	1000	+	.	transcript_id "STRG.20149.10"; gene_id "STRG.20149";
chr3A	StringTie	exon	14456174	14456428	1000	+	.	transcript_id "STRG.20149.10"; gene_id "STRG.20149";
chr3A	StringTie	exon	14456605	14457650	1000	+	.	transcript_id "STRG.20149.10"; gene_id "STRG.20149";
chr3A	StringTie	transcript	14492456	14498730	1000	+	.	transcript_id "STRG.20148.2"; gene_id "STRG.20148"
chr3A	StringTie	exon	14492456	14493307	1000	+	.	transcript_id "STRG.20148.2"; gene_id "STRG.20148";
chr3A	StringTie	exon	14496977	14498730	1000	+	.	transcript_id "STRG.20148.2"; gene_id "STRG.20148";
chr3A	StringTie	transcript	14492456	14525182	1000	+	.	transcript_id "STRG.20148.1"; gene_id "STRG.20148"
chr3A	StringTie	exon	14492456	14493307	1000	+	.	transcript_id "STRG.20148.1"; gene_id "STRG.20148";
chr3A	StringTie	exon	14523311	14523346	1000	+	.	transcript_id "STRG.20148.1"; gene_id "STRG.20148";
chr3A	StringTie	exon	14523517	14523768	1000	+	.	transcript_id "STRG.20148.1"; gene_id "STRG.20148";
chr3A	StringTie	exon	14523918	14525182	1000	+	.	transcript_id "STRG.20148.1"; gene_id "STRG.20148";
chr3A	StringTie	transcript	14536830	14538289	1000	-	.	transcript_id "STRG.20150.1"; gene_id "STRG.20150"
chr3A	StringTie	exon	14536830	14538289	1000	-	.	transcript_id "STRG.20150.1"; gene_id "STRG.20150";
chr3A	StringTie	transcript	14614592	14619882	1000	-	.	transcript_id "STRG.20151.1"; gene_id "STRG.20151"
chr3A	StringTie	exon	14614592	14615968	1000	-	.	transcript_id "STRG.20151.1"; gene_id "STRG.20151";
chr3A	StringTie	exon	14616120	14616371	1000	-	.	transcript_id "STRG.20151.1"; gene_id "STRG.20151";
chr3A	StringTie	exon	14616547	14616582	1000	-	.	transcript_id "STRG.20151.1"; gene_id "STRG.20151";
chr3A	StringTie	exon	14618815	14619882	1000	-	.	transcript_id "STRG.20151.1"; gene_id "STRG.20151";
chr3A	StringTie	transcript	14614592	14619882	1000	-	.	transcript_id "STRG.20151.7"; gene_id "STRG.20151"
chr3A	StringTie	exon	14614592	14615968	1000	-	.	transcript_id "STRG.20151.7"; gene_id "STRG.20151";
chr3A	StringTie	exon	14616120	14616371	1000	-	.	transcript_id "STRG.20151.7"; gene_id "STRG.20151";
chr3A	StringTie	exon	14616547	14616582	1000	-	.	transcript_id "STRG.20151.7"; gene_id "STRG.20151";
chr3A	StringTie	exon	14617802	14619882	1000	-	.	transcript_id "STRG.20151.7"; gene_id "STRG.20151";
chr3A	StringTie	transcript	14614592	14622553	1000	-	.	transcript_id "STRG.20151.5"; gene_id "STRG.20151"
chr3A	StringTie	exon	14614592	14615968	1000	-	.	transcript_id "STRG.20151.5"; gene_id "STRG.20151";
chr3A	StringTie	exon	14616120	14616371	1000	-	.	transcript_id "STRG.20151.5"; gene_id "STRG.20151";
chr3A	StringTie	exon	14616547	14616582	1000	-	.	transcript_id "STRG.20151.5"; gene_id "STRG.20151";
chr3A	StringTie	exon	14621280	14622553	1000	-	.	transcript_id "STRG.20151.5"; gene_id "STRG.20151";
chr3A	StringTie	transcript	14614592	14625042	1000	-	.	transcript_id "STRG.20151.4"; gene_id "STRG.20151"
chr3A	StringTie	exon	14614592	14615968	1000	-	.	transcript_id "STRG.20151.4"; gene_id "STRG.20151";
chr3A	StringTie	exon	14616120	14616371	1000	-	.	transcript_id "STRG.20151.4"; gene_id "STRG.20151";
chr3A	StringTie	exon	14616547	14616582	1000	-	.	transcript_id "STRG.20151.4"; gene_id "STRG.20151";
chr3A	StringTie	exon	14624231	14625042	1000	-	.	transcript_id "STRG.20151.4"; gene_id "STRG.20151";
chr3A	StringTie	transcript	14614592	14625042	1000	-	.	transcript_id "STRG.20151.6"; gene_id "STRG.20151"
chr3A	StringTie	exon	14614592	14615968	1000	-	.	transcript_id "STRG.20151.6"; gene_id "STRG.20151";
chr3A	StringTie	exon	14616120	14616371	1000	-	.	transcript_id "STRG.20151.6"; gene_id "STRG.20151";
chr3A	StringTie	exon	14616547	14616582	1000	-	.	transcript_id "STRG.20151.6"; gene_id "STRG.20151";
chr3A	StringTie	exon	14624985	14625042	1000	-	.	transcript_id "STRG.20151.6"; gene_id "STRG.20151";
chr3A	StringTie	transcript	14614592	14631565	1000	-	.	transcript_id "STRG.20151.2"; gene_id "STRG.20151"
chr3A	StringTie	exon	14614592	14615968	1000	-	.	transcript_id "STRG.20151.2"; gene_id "STRG.20151";
chr3A	StringTie	exon	14616120	14616371	1000	-	.	transcript_id "STRG.20151.2"; gene_id "STRG.20151";
chr3A	StringTie	exon	14616547	14616582	1000	-	.	transcript_id "STRG.20151.2"; gene_id "STRG.20151";
chr3A	StringTie	exon	14629319	14631565	1000	-	.	transcript_id "STRG.20151.2"; gene_id "STRG.20151";
chr3A	StringTie	transcript	14614592	14631565	1000	-	.	transcript_id "STRG.20151.3"; gene_id "STRG.20151"
chr3A	StringTie	exon	14614592	14615968	1000	-	.	transcript_id "STRG.20151.3"; gene_id "STRG.20151";
chr3A	StringTie	exon	14616120	14616371	1000	-	.	transcript_id "STRG.20151.3"; gene_id "STRG.20151";
chr3A	StringTie	exon	14616547	14616582	1000	-	.	transcript_id "STRG.20151.3"; gene_id "STRG.20151";
chr3A	StringTie	exon	14626366	14631565	1000	-	.	transcript_id "STRG.20151.3"; gene_id "STRG.20151";
chr3A	StringTie	transcript	14664447	14665800	1000	-	.	transcript_id "STRG.20152.1"; gene_id "STRG.20152"
chr3A	StringTie	exon	14664447	14665800	1000	-	.	transcript_id "STRG.20152.1"; gene_id "STRG.20152";
chr3A	StringTie	transcript	14702856	14703806	1000	+	.	transcript_id "STRG.20153.1"; gene_id "STRG.20153"
chr3A	StringTie	exon	14702856	14703806	1000	+	.	transcript_id "STRG.20153.1"; gene_id "STRG.20153";
chr3A	StringTie	transcript	14751302	14752353	1000	-	.	transcript_id "STRG.20154.1"; gene_id "STRG.20154"
chr3A	StringTie	exon	14751302	14752353	1000	-	.	transcript_id "STRG.20154.1"; gene_id "STRG.20154";
chr3A	StringTie	transcript	15015383	15022907	1000	-	.	transcript_id "STRG.20155.1"; gene_id "STRG.20155"
chr3A	StringTie	exon	15015383	15015712	1000	-	.	transcript_id "STRG.20155.1"; gene_id "STRG.20155";
chr3A	StringTie	exon	15021274	15021508	1000	-	.	transcript_id "STRG.20155.1"; gene_id "STRG.20155";
chr3A	StringTie	exon	15022375	15022440	1000	-	.	transcript_id "STRG.20155.1"; gene_id "STRG.20155";
chr3A	StringTie	exon	15022523	15022907	1000	-	.	transcript_id "STRG.20155.1"; gene_id "STRG.20155";
chr3A	StringTie	transcript	15018997	15022907	1000	-	.	transcript_id "STRG.20155.2"; gene_id "STRG.20155"
chr3A	StringTie	exon	15018997	15019254	1000	-	.	transcript_id "STRG.20155.2"; gene_id "STRG.20155";
chr3A	StringTie	exon	15021274	15021508	1000	-	.	transcript_id "STRG.20155.2"; gene_id "STRG.20155";
chr3A	StringTie	exon	15022375	15022440	1000	-	.	transcript_id "STRG.20155.2"; gene_id "STRG.20155";
chr3A	StringTie	exon	15022523	15022907	1000	-	.	transcript_id "STRG.20155.2"; gene_id "STRG.20155";
chr3A	StringTie	transcript	15021037	15022907	1000	-	.	transcript_id "STRG.20155.3"; gene_id "STRG.20155"
chr3A	StringTie	exon	15021037	15021508	1000	-	.	transcript_id "STRG.20155.3"; gene_id "STRG.20155";
chr3A	StringTie	exon	15022375	15022440	1000	-	.	transcript_id "STRG.20155.3"; gene_id "STRG.20155";
chr3A	StringTie	exon	15022523	15022907	1000	-	.	transcript_id "STRG.20155.3"; gene_id "STRG.20155";
chr3A	StringTie	transcript	15045116	15049465	1000	-	.	transcript_id "STRG.20157.1"; gene_id "STRG.20157"
chr3A	StringTie	exon	15045116	15045671	1000	-	.	transcript_id "STRG.20157.1"; gene_id "STRG.20157";
chr3A	StringTie	exon	15046228	15046304	1000	-	.	transcript_id "STRG.20157.1"; gene_id "STRG.20157";
chr3A	StringTie	exon	15046398	15046456	1000	-	.	transcript_id "STRG.20157.1"; gene_id "STRG.20157";
chr3A	StringTie	exon	15047040	15047113	1000	-	.	transcript_id "STRG.20157.1"; gene_id "STRG.20157";
chr3A	StringTie	exon	15047204	15047254	1000	-	.	transcript_id "STRG.20157.1"; gene_id "STRG.20157";
chr3A	StringTie	exon	15047697	15047764	1000	-	.	transcript_id "STRG.20157.1"; gene_id "STRG.20157";
chr3A	StringTie	exon	15048951	15049035	1000	-	.	transcript_id "STRG.20157.1"; gene_id "STRG.20157";
chr3A	StringTie	exon	15049139	15049465	1000	-	.	transcript_id "STRG.20157.1"; gene_id "STRG.20157";
chr3A	StringTie	transcript	15045116	15049465	1000	-	.	transcript_id "STRG.20157.2"; gene_id "STRG.20157"
chr3A	StringTie	exon	15045116	15045671	1000	-	.	transcript_id "STRG.20157.2"; gene_id "STRG.20157";
chr3A	StringTie	exon	15045942	15046021	1000	-	.	transcript_id "STRG.20157.2"; gene_id "STRG.20157";
chr3A	StringTie	exon	15046228	15046304	1000	-	.	transcript_id "STRG.20157.2"; gene_id "STRG.20157";
chr3A	StringTie	exon	15046398	15046456	1000	-	.	transcript_id "STRG.20157.2"; gene_id "STRG.20157";
chr3A	StringTie	exon	15047040	15047113	1000	-	.	transcript_id "STRG.20157.2"; gene_id "STRG.20157";
chr3A	StringTie	exon	15047204	15047254	1000	-	.	transcript_id "STRG.20157.2"; gene_id "STRG.20157";
chr3A	StringTie	exon	15047697	15047764	1000	-	.	transcript_id "STRG.20157.2"; gene_id "STRG.20157";
chr3A	StringTie	exon	15048951	15049035	1000	-	.	transcript_id "STRG.20157.2"; gene_id "STRG.20157";
chr3A	StringTie	exon	15049139	15049465	1000	-	.	transcript_id "STRG.20157.2"; gene_id "STRG.20157";
chr3A	StringTie	transcript	15109141	15112391	1000	+	.	transcript_id "STRG.20156.1"; gene_id "STRG.20156"
chr3A	StringTie	exon	15109141	15110208	1000	+	.	transcript_id "STRG.20156.1"; gene_id "STRG.20156";
chr3A	StringTie	exon	15110594	15110729	1000	+	.	transcript_id "STRG.20156.1"; gene_id "STRG.20156";
chr3A	StringTie	exon	15111305	15112391	1000	+	.	transcript_id "STRG.20156.1"; gene_id "STRG.20156";
chr3A	StringTie	transcript	15135681	15142049	1000	+	.	transcript_id "STRG.20158.1"; gene_id "STRG.20158"
chr3A	StringTie	exon	15135681	15135999	1000	+	.	transcript_id "STRG.20158.1"; gene_id "STRG.20158";
chr3A	StringTie	exon	15136123	15136311	1000	+	.	transcript_id "STRG.20158.1"; gene_id "STRG.20158";
chr3A	StringTie	exon	15138243	15138374	1000	+	.	transcript_id "STRG.20158.1"; gene_id "STRG.20158";
chr3A	StringTie	exon	15138527	15138676	1000	+	.	transcript_id "STRG.20158.1"; gene_id "STRG.20158";
chr3A	StringTie	exon	15139045	15139200	1000	+	.	transcript_id "STRG.20158.1"; gene_id "STRG.20158";
chr3A	StringTie	exon	15139917	15140051	1000	+	.	transcript_id "STRG.20158.1"; gene_id "STRG.20158";
chr3A	StringTie	exon	15140152	15140217	1000	+	.	transcript_id "STRG.20158.1"; gene_id "STRG.20158";
chr3A	StringTie	exon	15140458	15140564	1000	+	.	transcript_id "STRG.20158.1"; gene_id "STRG.20158";
chr3A	StringTie	exon	15140771	15140870	1000	+	.	transcript_id "STRG.20158.1"; gene_id "STRG.20158";
chr3A	StringTie	exon	15140950	15141041	1000	+	.	transcript_id "STRG.20158.1"; gene_id "STRG.20158";
chr3A	StringTie	exon	15141305	15141374	1000	+	.	transcript_id "STRG.20158.1"; gene_id "STRG.20158";
chr3A	StringTie	exon	15141457	15142049	1000	+	.	transcript_id "STRG.20158.1"; gene_id "STRG.20158";
chr3A	StringTie	transcript	15153090	15158452	1000	+	.	transcript_id "STRG.20160.1"; gene_id "STRG.20160"
chr3A	StringTie	exon	15153090	15153478	1000	+	.	transcript_id "STRG.20160.1"; gene_id "STRG.20160";
chr3A	StringTie	exon	15153588	15153862	1000	+	.	transcript_id "STRG.20160.1"; gene_id "STRG.20160";
chr3A	StringTie	exon	15154370	15154481	1000	+	.	transcript_id "STRG.20160.1"; gene_id "STRG.20160";
chr3A	StringTie	exon	15154633	15154700	1000	+	.	transcript_id "STRG.20160.1"; gene_id "STRG.20160";
chr3A	StringTie	exon	15154973	15155105	1000	+	.	transcript_id "STRG.20160.1"; gene_id "STRG.20160";
chr3A	StringTie	exon	15155196	15155295	1000	+	.	transcript_id "STRG.20160.1"; gene_id "STRG.20160";
chr3A	StringTie	exon	15155469	15155581	1000	+	.	transcript_id "STRG.20160.1"; gene_id "STRG.20160";
chr3A	StringTie	exon	15155923	15156016	1000	+	.	transcript_id "STRG.20160.1"; gene_id "STRG.20160";
chr3A	StringTie	exon	15156104	15156257	1000	+	.	transcript_id "STRG.20160.1"; gene_id "STRG.20160";
chr3A	StringTie	exon	15156723	15156869	1000	+	.	transcript_id "STRG.20160.1"; gene_id "STRG.20160";
chr3A	StringTie	exon	15156947	15157020	1000	+	.	transcript_id "STRG.20160.1"; gene_id "STRG.20160";
chr3A	StringTie	exon	15157110	15157198	1000	+	.	transcript_id "STRG.20160.1"; gene_id "STRG.20160";
chr3A	StringTie	exon	15157303	15157417	1000	+	.	transcript_id "STRG.20160.1"; gene_id "STRG.20160";
chr3A	StringTie	exon	15157794	15158452	1000	+	.	transcript_id "STRG.20160.1"; gene_id "STRG.20160";
chr3A	StringTie	transcript	15153515	15158452	1000	+	.	transcript_id "STRG.20160.2"; gene_id "STRG.20160"
chr3A	StringTie	exon	15153515	15153862	1000	+	.	transcript_id "STRG.20160.2"; gene_id "STRG.20160";
chr3A	StringTie	exon	15154370	15154481	1000	+	.	transcript_id "STRG.20160.2"; gene_id "STRG.20160";
chr3A	StringTie	exon	15154633	15154700	1000	+	.	transcript_id "STRG.20160.2"; gene_id "STRG.20160";
chr3A	StringTie	exon	15154973	15155105	1000	+	.	transcript_id "STRG.20160.2"; gene_id "STRG.20160";
chr3A	StringTie	exon	15155196	15155295	1000	+	.	transcript_id "STRG.20160.2"; gene_id "STRG.20160";
chr3A	StringTie	exon	15155469	15155581	1000	+	.	transcript_id "STRG.20160.2"; gene_id "STRG.20160";
chr3A	StringTie	exon	15155923	15156016	1000	+	.	transcript_id "STRG.20160.2"; gene_id "STRG.20160";
chr3A	StringTie	exon	15156104	15156257	1000	+	.	transcript_id "STRG.20160.2"; gene_id "STRG.20160";
chr3A	StringTie	exon	15156723	15156869	1000	+	.	transcript_id "STRG.20160.2"; gene_id "STRG.20160";
chr3A	StringTie	exon	15156947	15157020	1000	+	.	transcript_id "STRG.20160.2"; gene_id "STRG.20160";
chr3A	StringTie	exon	15157110	15157198	1000	+	.	transcript_id "STRG.20160.2"; gene_id "STRG.20160";
chr3A	StringTie	exon	15157303	15157417	1000	+	.	transcript_id "STRG.20160.2"; gene_id "STRG.20160";
chr3A	StringTie	exon	15157794	15158452	1000	+	.	transcript_id "STRG.20160.2"; gene_id "STRG.20160";
chr3A	StringTie	transcript	15167839	15175122	1000	+	.	transcript_id "STRG.20159.1"; gene_id "STRG.20159"
chr3A	StringTie	exon	15167839	15168343	1000	+	.	transcript_id "STRG.20159.1"; gene_id "STRG.20159";
chr3A	StringTie	exon	15168526	15168673	1000	+	.	transcript_id "STRG.20159.1"; gene_id "STRG.20159";
chr3A	StringTie	exon	15168761	15168912	1000	+	.	transcript_id "STRG.20159.1"; gene_id "STRG.20159";
chr3A	StringTie	exon	15169013	15169195	1000	+	.	transcript_id "STRG.20159.1"; gene_id "STRG.20159";
chr3A	StringTie	exon	15170060	15170135	1000	+	.	transcript_id "STRG.20159.1"; gene_id "STRG.20159";
chr3A	StringTie	exon	15170334	15170411	1000	+	.	transcript_id "STRG.20159.1"; gene_id "STRG.20159";
chr3A	StringTie	exon	15171216	15171301	1000	+	.	transcript_id "STRG.20159.1"; gene_id "STRG.20159";
chr3A	StringTie	exon	15172033	15172106	1000	+	.	transcript_id "STRG.20159.1"; gene_id "STRG.20159";
chr3A	StringTie	exon	15172565	15172610	1000	+	.	transcript_id "STRG.20159.1"; gene_id "STRG.20159";
chr3A	StringTie	exon	15172805	15172914	1000	+	.	transcript_id "STRG.20159.1"; gene_id "STRG.20159";
chr3A	StringTie	exon	15173244	15173418	1000	+	.	transcript_id "STRG.20159.1"; gene_id "STRG.20159";
chr3A	StringTie	exon	15174167	15175122	1000	+	.	transcript_id "STRG.20159.1"; gene_id "STRG.20159";
chr3A	StringTie	transcript	15167839	15175122	1000	+	.	transcript_id "STRG.20159.2"; gene_id "STRG.20159"
chr3A	StringTie	exon	15167839	15168343	1000	+	.	transcript_id "STRG.20159.2"; gene_id "STRG.20159";
chr3A	StringTie	exon	15168526	15168673	1000	+	.	transcript_id "STRG.20159.2"; gene_id "STRG.20159";
chr3A	StringTie	exon	15168761	15168912	1000	+	.	transcript_id "STRG.20159.2"; gene_id "STRG.20159";
chr3A	StringTie	exon	15169013	15169195	1000	+	.	transcript_id "STRG.20159.2"; gene_id "STRG.20159";
chr3A	StringTie	exon	15170060	15170135	1000	+	.	transcript_id "STRG.20159.2"; gene_id "STRG.20159";
chr3A	StringTie	exon	15170334	15170411	1000	+	.	transcript_id "STRG.20159.2"; gene_id "STRG.20159";
chr3A	StringTie	exon	15171216	15171301	1000	+	.	transcript_id "STRG.20159.2"; gene_id "STRG.20159";
chr3A	StringTie	exon	15172033	15172106	1000	+	.	transcript_id "STRG.20159.2"; gene_id "STRG.20159";
chr3A	StringTie	exon	15172565	15172610	1000	+	.	transcript_id "STRG.20159.2"; gene_id "STRG.20159";
chr3A	StringTie	exon	15172805	15172914	1000	+	.	transcript_id "STRG.20159.2"; gene_id "STRG.20159";
chr3A	StringTie	exon	15173244	15173418	1000	+	.	transcript_id "STRG.20159.2"; gene_id "STRG.20159";
chr3A	StringTie	exon	15173890	15173967	1000	+	.	transcript_id "STRG.20159.2"; gene_id "STRG.20159";
chr3A	StringTie	exon	15174167	15175122	1000	+	.	transcript_id "STRG.20159.2"; gene_id "STRG.20159";
chr3A	StringTie	transcript	15268058	15271995	1000	+	.	transcript_id "STRG.20161.1"; gene_id "STRG.20161"
chr3A	StringTie	exon	15268058	15268439	1000	+	.	transcript_id "STRG.20161.1"; gene_id "STRG.20161";
chr3A	StringTie	exon	15268917	15269082	1000	+	.	transcript_id "STRG.20161.1"; gene_id "STRG.20161";
chr3A	StringTie	exon	15269168	15269293	1000	+	.	transcript_id "STRG.20161.1"; gene_id "STRG.20161";
chr3A	StringTie	exon	15270507	15271995	1000	+	.	transcript_id "STRG.20161.1"; gene_id "STRG.20161";
chr3A	StringTie	transcript	15268058	15271995	1000	+	.	transcript_id "STRG.20161.2"; gene_id "STRG.20161"
chr3A	StringTie	exon	15268058	15268168	1000	+	.	transcript_id "STRG.20161.2"; gene_id "STRG.20161";
chr3A	StringTie	exon	15268289	15268439	1000	+	.	transcript_id "STRG.20161.2"; gene_id "STRG.20161";
chr3A	StringTie	exon	15268917	15269082	1000	+	.	transcript_id "STRG.20161.2"; gene_id "STRG.20161";
chr3A	StringTie	exon	15269168	15269293	1000	+	.	transcript_id "STRG.20161.2"; gene_id "STRG.20161";
chr3A	StringTie	exon	15270507	15271995	1000	+	.	transcript_id "STRG.20161.2"; gene_id "STRG.20161";
chr3A	StringTie	transcript	15358037	15368318	1000	-	.	transcript_id "STRG.20162.1"; gene_id "STRG.20162"
chr3A	StringTie	exon	15358037	15358479	1000	-	.	transcript_id "STRG.20162.1"; gene_id "STRG.20162";
chr3A	StringTie	exon	15358987	15359222	1000	-	.	transcript_id "STRG.20162.1"; gene_id "STRG.20162";
chr3A	StringTie	exon	15359288	15359393	1000	-	.	transcript_id "STRG.20162.1"; gene_id "STRG.20162";
chr3A	StringTie	exon	15365809	15365892	1000	-	.	transcript_id "STRG.20162.1"; gene_id "STRG.20162";
chr3A	StringTie	exon	15366595	15366813	1000	-	.	transcript_id "STRG.20162.1"; gene_id "STRG.20162";
chr3A	StringTie	exon	15366959	15367126	1000	-	.	transcript_id "STRG.20162.1"; gene_id "STRG.20162";
chr3A	StringTie	exon	15367538	15367798	1000	-	.	transcript_id "STRG.20162.1"; gene_id "STRG.20162";
chr3A	StringTie	exon	15367900	15368318	1000	-	.	transcript_id "STRG.20162.1"; gene_id "STRG.20162";
chr3A	StringTie	transcript	15358037	15368318	1000	-	.	transcript_id "STRG.20162.2"; gene_id "STRG.20162"
chr3A	StringTie	exon	15358037	15358479	1000	-	.	transcript_id "STRG.20162.2"; gene_id "STRG.20162";
chr3A	StringTie	exon	15358987	15359222	1000	-	.	transcript_id "STRG.20162.2"; gene_id "STRG.20162";
chr3A	StringTie	exon	15359288	15359393	1000	-	.	transcript_id "STRG.20162.2"; gene_id "STRG.20162";
chr3A	StringTie	exon	15363607	15363729	1000	-	.	transcript_id "STRG.20162.2"; gene_id "STRG.20162";
chr3A	StringTie	exon	15365809	15365892	1000	-	.	transcript_id "STRG.20162.2"; gene_id "STRG.20162";
chr3A	StringTie	exon	15366595	15366813	1000	-	.	transcript_id "STRG.20162.2"; gene_id "STRG.20162";
chr3A	StringTie	exon	15366959	15367126	1000	-	.	transcript_id "STRG.20162.2"; gene_id "STRG.20162";
chr3A	StringTie	exon	15367538	15367798	1000	-	.	transcript_id "STRG.20162.2"; gene_id "STRG.20162";
chr3A	StringTie	exon	15367900	15368318	1000	-	.	transcript_id "STRG.20162.2"; gene_id "STRG.20162";
chr3A	StringTie	transcript	15358037	15368318	1000	-	.	transcript_id "STRG.20162.3"; gene_id "STRG.20162"
chr3A	StringTie	exon	15358037	15358479	1000	-	.	transcript_id "STRG.20162.3"; gene_id "STRG.20162";
chr3A	StringTie	exon	15358987	15359222	1000	-	.	transcript_id "STRG.20162.3"; gene_id "STRG.20162";
chr3A	StringTie	exon	15359288	15359393	1000	-	.	transcript_id "STRG.20162.3"; gene_id "STRG.20162";
chr3A	StringTie	exon	15365809	15366055	1000	-	.	transcript_id "STRG.20162.3"; gene_id "STRG.20162";
chr3A	StringTie	exon	15366595	15366813	1000	-	.	transcript_id "STRG.20162.3"; gene_id "STRG.20162";
chr3A	StringTie	exon	15366959	15367126	1000	-	.	transcript_id "STRG.20162.3"; gene_id "STRG.20162";
chr3A	StringTie	exon	15367538	15367798	1000	-	.	transcript_id "STRG.20162.3"; gene_id "STRG.20162";
chr3A	StringTie	exon	15367900	15368318	1000	-	.	transcript_id "STRG.20162.3"; gene_id "STRG.20162";
chr3A	StringTie	transcript	15541181	15545789	1000	+	.	transcript_id "STRG.20163.1"; gene_id "STRG.20163"
chr3A	StringTie	exon	15541181	15541633	1000	+	.	transcript_id "STRG.20163.1"; gene_id "STRG.20163";
chr3A	StringTie	exon	15544218	15544523	1000	+	.	transcript_id "STRG.20163.1"; gene_id "STRG.20163";
chr3A	StringTie	exon	15544921	15545789	1000	+	.	transcript_id "STRG.20163.1"; gene_id "STRG.20163";
chr3A	StringTie	transcript	15550169	15552493	1000	-	.	transcript_id "STRG.20164.1"; gene_id "STRG.20164"
chr3A	StringTie	exon	15550169	15550746	1000	-	.	transcript_id "STRG.20164.1"; gene_id "STRG.20164";
chr3A	StringTie	exon	15550849	15551331	1000	-	.	transcript_id "STRG.20164.1"; gene_id "STRG.20164";
chr3A	StringTie	exon	15551422	15551965	1000	-	.	transcript_id "STRG.20164.1"; gene_id "STRG.20164";
chr3A	StringTie	exon	15552075	15552150	1000	-	.	transcript_id "STRG.20164.1"; gene_id "STRG.20164";
chr3A	StringTie	exon	15552254	15552493	1000	-	.	transcript_id "STRG.20164.1"; gene_id "STRG.20164";
chr3A	StringTie	transcript	15848993	15850463	1000	-	.	transcript_id "STRG.20165.1"; gene_id "STRG.20165"
chr3A	StringTie	exon	15848993	15850463	1000	-	.	transcript_id "STRG.20165.1"; gene_id "STRG.20165";
chr3A	StringTie	transcript	15978943	15982920	1000	+	.	transcript_id "STRG.20168.1"; gene_id "STRG.20168"
chr3A	StringTie	exon	15978943	15979317	1000	+	.	transcript_id "STRG.20168.1"; gene_id "STRG.20168";
chr3A	StringTie	exon	15979440	15979490	1000	+	.	transcript_id "STRG.20168.1"; gene_id "STRG.20168";
chr3A	StringTie	exon	15980650	15980726	1000	+	.	transcript_id "STRG.20168.1"; gene_id "STRG.20168";
chr3A	StringTie	exon	15980853	15980940	1000	+	.	transcript_id "STRG.20168.1"; gene_id "STRG.20168";
chr3A	StringTie	exon	15981588	15981860	1000	+	.	transcript_id "STRG.20168.1"; gene_id "STRG.20168";
chr3A	StringTie	exon	15981992	15982240	1000	+	.	transcript_id "STRG.20168.1"; gene_id "STRG.20168";
chr3A	StringTie	exon	15982530	15982920	1000	+	.	transcript_id "STRG.20168.1"; gene_id "STRG.20168";
chr3A	StringTie	transcript	15983787	15987944	1000	+	.	transcript_id "STRG.20169.1"; gene_id "STRG.20169"
chr3A	StringTie	exon	15983787	15983998	1000	+	.	transcript_id "STRG.20169.1"; gene_id "STRG.20169";
chr3A	StringTie	exon	15984091	15984453	1000	+	.	transcript_id "STRG.20169.1"; gene_id "STRG.20169";
chr3A	StringTie	exon	15984790	15984871	1000	+	.	transcript_id "STRG.20169.1"; gene_id "STRG.20169";
chr3A	StringTie	exon	15984983	15985195	1000	+	.	transcript_id "STRG.20169.1"; gene_id "STRG.20169";
chr3A	StringTie	exon	15985293	15987944	1000	+	.	transcript_id "STRG.20169.1"; gene_id "STRG.20169";
chr3A	StringTie	transcript	15985781	15995050	1000	-	.	transcript_id "STRG.20170.2"; gene_id "STRG.20170"
chr3A	StringTie	exon	15985781	15987944	1000	-	.	transcript_id "STRG.20170.2"; gene_id "STRG.20170";
chr3A	StringTie	exon	15989668	15995050	1000	-	.	transcript_id "STRG.20170.2"; gene_id "STRG.20170";
chr3A	StringTie	transcript	15985781	15996621	1000	-	.	transcript_id "STRG.20170.1"; gene_id "STRG.20170"
chr3A	StringTie	exon	15985781	15987944	1000	-	.	transcript_id "STRG.20170.1"; gene_id "STRG.20170";
chr3A	StringTie	exon	15989668	15989763	1000	-	.	transcript_id "STRG.20170.1"; gene_id "STRG.20170";
chr3A	StringTie	exon	15996249	15996621	1000	-	.	transcript_id "STRG.20170.1"; gene_id "STRG.20170";
chr3A	StringTie	transcript	15988240	15995050	1000	-	.	transcript_id "STRG.20170.3"; gene_id "STRG.20170"
chr3A	StringTie	exon	15988240	15995050	1000	-	.	transcript_id "STRG.20170.3"; gene_id "STRG.20170";
chr3A	StringTie	transcript	15988240	15996621	1000	-	.	transcript_id "STRG.20170.4"; gene_id "STRG.20170"
chr3A	StringTie	exon	15988240	15989763	1000	-	.	transcript_id "STRG.20170.4"; gene_id "STRG.20170";
chr3A	StringTie	exon	15996249	15996621	1000	-	.	transcript_id "STRG.20170.4"; gene_id "STRG.20170";
chr3A	StringTie	transcript	16100018	16102830	1000	+	.	transcript_id "STRG.20166.1"; gene_id "STRG.20166"
chr3A	StringTie	exon	16100018	16100984	1000	+	.	transcript_id "STRG.20166.1"; gene_id "STRG.20166";
chr3A	StringTie	exon	16101074	16101216	1000	+	.	transcript_id "STRG.20166.1"; gene_id "STRG.20166";
chr3A	StringTie	exon	16101392	16101602	1000	+	.	transcript_id "STRG.20166.1"; gene_id "STRG.20166";
chr3A	StringTie	exon	16101795	16102035	1000	+	.	transcript_id "STRG.20166.1"; gene_id "STRG.20166";
chr3A	StringTie	exon	16102131	16102281	1000	+	.	transcript_id "STRG.20166.1"; gene_id "STRG.20166";
chr3A	StringTie	exon	16102372	16102830	1000	+	.	transcript_id "STRG.20166.1"; gene_id "STRG.20166";
chr3A	StringTie	transcript	16107066	16109963	1000	+	.	transcript_id "STRG.20167.1"; gene_id "STRG.20167"
chr3A	StringTie	exon	16107066	16107972	1000	+	.	transcript_id "STRG.20167.1"; gene_id "STRG.20167";
chr3A	StringTie	exon	16108055	16108168	1000	+	.	transcript_id "STRG.20167.1"; gene_id "STRG.20167";
chr3A	StringTie	exon	16108242	16108420	1000	+	.	transcript_id "STRG.20167.1"; gene_id "STRG.20167";
chr3A	StringTie	exon	16108589	16108799	1000	+	.	transcript_id "STRG.20167.1"; gene_id "STRG.20167";
chr3A	StringTie	exon	16108943	16109183	1000	+	.	transcript_id "STRG.20167.1"; gene_id "STRG.20167";
chr3A	StringTie	exon	16109273	16109417	1000	+	.	transcript_id "STRG.20167.1"; gene_id "STRG.20167";
chr3A	StringTie	exon	16109507	16109963	1000	+	.	transcript_id "STRG.20167.1"; gene_id "STRG.20167";
chr3A	StringTie	transcript	16107066	16109963	1000	+	.	transcript_id "STRG.20167.2"; gene_id "STRG.20167"
chr3A	StringTie	exon	16107066	16107972	1000	+	.	transcript_id "STRG.20167.2"; gene_id "STRG.20167";
chr3A	StringTie	exon	16108055	16108168	1000	+	.	transcript_id "STRG.20167.2"; gene_id "STRG.20167";
chr3A	StringTie	exon	16108242	16108420	1000	+	.	transcript_id "STRG.20167.2"; gene_id "STRG.20167";
chr3A	StringTie	exon	16108589	16109183	1000	+	.	transcript_id "STRG.20167.2"; gene_id "STRG.20167";
chr3A	StringTie	exon	16109273	16109417	1000	+	.	transcript_id "STRG.20167.2"; gene_id "STRG.20167";
chr3A	StringTie	exon	16109507	16109963	1000	+	.	transcript_id "STRG.20167.2"; gene_id "STRG.20167";
chr3A	StringTie	transcript	16227407	16229642	1000	-	.	transcript_id "STRG.20172.1"; gene_id "STRG.20172"
chr3A	StringTie	exon	16227407	16229642	1000	-	.	transcript_id "STRG.20172.1"; gene_id "STRG.20172";
chr3A	StringTie	transcript	16251266	16252735	1000	-	.	transcript_id "STRG.20171.1"; gene_id "STRG.20171"
chr3A	StringTie	exon	16251266	16251982	1000	-	.	transcript_id "STRG.20171.1"; gene_id "STRG.20171";
chr3A	StringTie	exon	16252129	16252735	1000	-	.	transcript_id "STRG.20171.1"; gene_id "STRG.20171";
chr3A	StringTie	transcript	16264865	16271316	1000	+	.	transcript_id "STRG.20173.1"; gene_id "STRG.20173"
chr3A	StringTie	exon	16264865	16265899	1000	+	.	transcript_id "STRG.20173.1"; gene_id "STRG.20173";
chr3A	StringTie	exon	16267286	16267771	1000	+	.	transcript_id "STRG.20173.1"; gene_id "STRG.20173";
chr3A	StringTie	exon	16269550	16269699	1000	+	.	transcript_id "STRG.20173.1"; gene_id "STRG.20173";
chr3A	StringTie	exon	16269781	16271316	1000	+	.	transcript_id "STRG.20173.1"; gene_id "STRG.20173";
chr3A	StringTie	transcript	16264865	16271316	1000	+	.	transcript_id "STRG.20173.2"; gene_id "STRG.20173"
chr3A	StringTie	exon	16264865	16265899	1000	+	.	transcript_id "STRG.20173.2"; gene_id "STRG.20173";
chr3A	StringTie	exon	16267137	16267206	1000	+	.	transcript_id "STRG.20173.2"; gene_id "STRG.20173";
chr3A	StringTie	exon	16267286	16267771	1000	+	.	transcript_id "STRG.20173.2"; gene_id "STRG.20173";
chr3A	StringTie	exon	16269550	16269699	1000	+	.	transcript_id "STRG.20173.2"; gene_id "STRG.20173";
chr3A	StringTie	exon	16269781	16271316	1000	+	.	transcript_id "STRG.20173.2"; gene_id "STRG.20173";
chr3A	StringTie	transcript	16330070	16334671	1000	-	.	transcript_id "STRG.20174.1"; gene_id "STRG.20174"
chr3A	StringTie	exon	16330070	16332353	1000	-	.	transcript_id "STRG.20174.1"; gene_id "STRG.20174";
chr3A	StringTie	exon	16332889	16334671	1000	-	.	transcript_id "STRG.20174.1"; gene_id "STRG.20174";
chr3A	StringTie	transcript	16330070	16334671	1000	-	.	transcript_id "STRG.20174.2"; gene_id "STRG.20174"
chr3A	StringTie	exon	16330070	16331797	1000	-	.	transcript_id "STRG.20174.2"; gene_id "STRG.20174";
chr3A	StringTie	exon	16331882	16332353	1000	-	.	transcript_id "STRG.20174.2"; gene_id "STRG.20174";
chr3A	StringTie	exon	16332889	16334671	1000	-	.	transcript_id "STRG.20174.2"; gene_id "STRG.20174";
chr3A	StringTie	transcript	16330070	16334671	1000	-	.	transcript_id "STRG.20174.3"; gene_id "STRG.20174"
chr3A	StringTie	exon	16330070	16331797	1000	-	.	transcript_id "STRG.20174.3"; gene_id "STRG.20174";
chr3A	StringTie	exon	16332889	16334671	1000	-	.	transcript_id "STRG.20174.3"; gene_id "STRG.20174";
chr3A	StringTie	transcript	16466126	16468870	1000	-	.	transcript_id "STRG.20175.1"; gene_id "STRG.20175"
chr3A	StringTie	exon	16466126	16466534	1000	-	.	transcript_id "STRG.20175.1"; gene_id "STRG.20175";
chr3A	StringTie	exon	16466629	16466691	1000	-	.	transcript_id "STRG.20175.1"; gene_id "STRG.20175";
chr3A	StringTie	exon	16466786	16466940	1000	-	.	transcript_id "STRG.20175.1"; gene_id "STRG.20175";
chr3A	StringTie	exon	16467641	16467767	1000	-	.	transcript_id "STRG.20175.1"; gene_id "STRG.20175";
chr3A	StringTie	exon	16468028	16468143	1000	-	.	transcript_id "STRG.20175.1"; gene_id "STRG.20175";
chr3A	StringTie	exon	16468444	16468870	1000	-	.	transcript_id "STRG.20175.1"; gene_id "STRG.20175";
chr3A	StringTie	transcript	16470964	16479637	1000	+	.	transcript_id "STRG.20176.1"; gene_id "STRG.20176"
chr3A	StringTie	exon	16470964	16479637	1000	+	.	transcript_id "STRG.20176.1"; gene_id "STRG.20176";
chr3A	StringTie	transcript	16470964	16479637	1000	+	.	transcript_id "STRG.20176.2"; gene_id "STRG.20176"
chr3A	StringTie	exon	16470964	16477502	1000	+	.	transcript_id "STRG.20176.2"; gene_id "STRG.20176";
chr3A	StringTie	exon	16477599	16477669	1000	+	.	transcript_id "STRG.20176.2"; gene_id "STRG.20176";
chr3A	StringTie	exon	16477765	16479637	1000	+	.	transcript_id "STRG.20176.2"; gene_id "STRG.20176";
chr3A	StringTie	transcript	16470964	16479637	1000	+	.	transcript_id "STRG.20176.3"; gene_id "STRG.20176"
chr3A	StringTie	exon	16470964	16477502	1000	+	.	transcript_id "STRG.20176.3"; gene_id "STRG.20176";
chr3A	StringTie	exon	16477599	16479637	1000	+	.	transcript_id "STRG.20176.3"; gene_id "STRG.20176";
chr3A	StringTie	transcript	16470964	16479637	1000	+	.	transcript_id "STRG.20176.4"; gene_id "STRG.20176"
chr3A	StringTie	exon	16470964	16477669	1000	+	.	transcript_id "STRG.20176.4"; gene_id "STRG.20176";
chr3A	StringTie	exon	16477765	16479637	1000	+	.	transcript_id "STRG.20176.4"; gene_id "STRG.20176";
chr3A	StringTie	transcript	16470964	16479637	1000	+	.	transcript_id "STRG.20176.5"; gene_id "STRG.20176"
chr3A	StringTie	exon	16470964	16477129	1000	+	.	transcript_id "STRG.20176.5"; gene_id "STRG.20176";
chr3A	StringTie	exon	16477453	16477502	1000	+	.	transcript_id "STRG.20176.5"; gene_id "STRG.20176";
chr3A	StringTie	exon	16477599	16477669	1000	+	.	transcript_id "STRG.20176.5"; gene_id "STRG.20176";
chr3A	StringTie	exon	16477765	16479637	1000	+	.	transcript_id "STRG.20176.5"; gene_id "STRG.20176";
chr3A	StringTie	transcript	16575317	16576659	1000	+	.	transcript_id "STRG.20177.1"; gene_id "STRG.20177"
chr3A	StringTie	exon	16575317	16576659	1000	+	.	transcript_id "STRG.20177.1"; gene_id "STRG.20177";
chr3A	StringTie	transcript	16624693	16628134	1000	-	.	transcript_id "STRG.20178.1"; gene_id "STRG.20178"
chr3A	StringTie	exon	16624693	16625427	1000	-	.	transcript_id "STRG.20178.1"; gene_id "STRG.20178";
chr3A	StringTie	exon	16625502	16625588	1000	-	.	transcript_id "STRG.20178.1"; gene_id "STRG.20178";
chr3A	StringTie	exon	16625883	16625936	1000	-	.	transcript_id "STRG.20178.1"; gene_id "STRG.20178";
chr3A	StringTie	exon	16626972	16627034	1000	-	.	transcript_id "STRG.20178.1"; gene_id "STRG.20178";
chr3A	StringTie	exon	16627382	16627429	1000	-	.	transcript_id "STRG.20178.1"; gene_id "STRG.20178";
chr3A	StringTie	exon	16627930	16628134	1000	-	.	transcript_id "STRG.20178.1"; gene_id "STRG.20178";
chr3A	StringTie	transcript	17033112	17035208	1000	+	.	transcript_id "STRG.20179.1"; gene_id "STRG.20179"
chr3A	StringTie	exon	17033112	17033411	1000	+	.	transcript_id "STRG.20179.1"; gene_id "STRG.20179";
chr3A	StringTie	exon	17033555	17035208	1000	+	.	transcript_id "STRG.20179.1"; gene_id "STRG.20179";
chr3A	StringTie	transcript	17443749	17450453	1000	+	.	transcript_id "STRG.20180.1"; gene_id "STRG.20180"
chr3A	StringTie	exon	17443749	17443955	1000	+	.	transcript_id "STRG.20180.1"; gene_id "STRG.20180";
chr3A	StringTie	exon	17444038	17444145	1000	+	.	transcript_id "STRG.20180.1"; gene_id "STRG.20180";
chr3A	StringTie	exon	17447963	17448004	1000	+	.	transcript_id "STRG.20180.1"; gene_id "STRG.20180";
chr3A	StringTie	exon	17448082	17448149	1000	+	.	transcript_id "STRG.20180.1"; gene_id "STRG.20180";
chr3A	StringTie	exon	17448641	17448719	1000	+	.	transcript_id "STRG.20180.1"; gene_id "STRG.20180";
chr3A	StringTie	exon	17448811	17448847	1000	+	.	transcript_id "STRG.20180.1"; gene_id "STRG.20180";
chr3A	StringTie	exon	17449126	17449242	1000	+	.	transcript_id "STRG.20180.1"; gene_id "STRG.20180";
chr3A	StringTie	exon	17449332	17449417	1000	+	.	transcript_id "STRG.20180.1"; gene_id "STRG.20180";
chr3A	StringTie	exon	17449585	17449674	1000	+	.	transcript_id "STRG.20180.1"; gene_id "STRG.20180";
chr3A	StringTie	exon	17449836	17450453	1000	+	.	transcript_id "STRG.20180.1"; gene_id "STRG.20180";
chr3A	StringTie	transcript	17484191	17490776	1000	+	.	transcript_id "STRG.20181.1"; gene_id "STRG.20181"
chr3A	StringTie	exon	17484191	17484444	1000	+	.	transcript_id "STRG.20181.1"; gene_id "STRG.20181";
chr3A	StringTie	exon	17484527	17484634	1000	+	.	transcript_id "STRG.20181.1"; gene_id "STRG.20181";
chr3A	StringTie	exon	17488452	17488493	1000	+	.	transcript_id "STRG.20181.1"; gene_id "STRG.20181";
chr3A	StringTie	exon	17488571	17488638	1000	+	.	transcript_id "STRG.20181.1"; gene_id "STRG.20181";
chr3A	StringTie	exon	17489130	17489208	1000	+	.	transcript_id "STRG.20181.1"; gene_id "STRG.20181";
chr3A	StringTie	exon	17489300	17489336	1000	+	.	transcript_id "STRG.20181.1"; gene_id "STRG.20181";
chr3A	StringTie	exon	17489615	17489731	1000	+	.	transcript_id "STRG.20181.1"; gene_id "STRG.20181";
chr3A	StringTie	exon	17489821	17489906	1000	+	.	transcript_id "STRG.20181.1"; gene_id "STRG.20181";
chr3A	StringTie	exon	17490074	17490163	1000	+	.	transcript_id "STRG.20181.1"; gene_id "STRG.20181";
chr3A	StringTie	exon	17490325	17490776	1000	+	.	transcript_id "STRG.20181.1"; gene_id "STRG.20181";
chr3A	StringTie	transcript	17484191	17490776	1000	+	.	transcript_id "STRG.20181.2"; gene_id "STRG.20181"
chr3A	StringTie	exon	17484191	17484444	1000	+	.	transcript_id "STRG.20181.2"; gene_id "STRG.20181";
chr3A	StringTie	exon	17484527	17484634	1000	+	.	transcript_id "STRG.20181.2"; gene_id "STRG.20181";
chr3A	StringTie	exon	17488452	17488493	1000	+	.	transcript_id "STRG.20181.2"; gene_id "STRG.20181";
chr3A	StringTie	exon	17488571	17488638	1000	+	.	transcript_id "STRG.20181.2"; gene_id "STRG.20181";
chr3A	StringTie	exon	17488863	17489060	1000	+	.	transcript_id "STRG.20181.2"; gene_id "STRG.20181";
chr3A	StringTie	exon	17489130	17489208	1000	+	.	transcript_id "STRG.20181.2"; gene_id "STRG.20181";
chr3A	StringTie	exon	17489300	17489336	1000	+	.	transcript_id "STRG.20181.2"; gene_id "STRG.20181";
chr3A	StringTie	exon	17489615	17489731	1000	+	.	transcript_id "STRG.20181.2"; gene_id "STRG.20181";
chr3A	StringTie	exon	17489821	17489906	1000	+	.	transcript_id "STRG.20181.2"; gene_id "STRG.20181";
chr3A	StringTie	exon	17490074	17490163	1000	+	.	transcript_id "STRG.20181.2"; gene_id "STRG.20181";
chr3A	StringTie	exon	17490325	17490776	1000	+	.	transcript_id "STRG.20181.2"; gene_id "STRG.20181";
chr3A	StringTie	transcript	17701709	17702791	1000	-	.	transcript_id "STRG.20182.1"; gene_id "STRG.20182"
chr3A	StringTie	exon	17701709	17702791	1000	-	.	transcript_id "STRG.20182.1"; gene_id "STRG.20182";
chr3A	StringTie	transcript	17709079	17709988	1000	-	.	transcript_id "STRG.20183.1"; gene_id "STRG.20183"
chr3A	StringTie	exon	17709079	17709988	1000	-	.	transcript_id "STRG.20183.1"; gene_id "STRG.20183";
chr3A	StringTie	transcript	17709079	17709988	1000	-	.	transcript_id "STRG.20183.2"; gene_id "STRG.20183"
chr3A	StringTie	exon	17709079	17709648	1000	-	.	transcript_id "STRG.20183.2"; gene_id "STRG.20183";
chr3A	StringTie	exon	17709790	17709988	1000	-	.	transcript_id "STRG.20183.2"; gene_id "STRG.20183";
chr3A	StringTie	transcript	17754746	17755811	1000	+	.	transcript_id "STRG.20184.1"; gene_id "STRG.20184"
chr3A	StringTie	exon	17754746	17755811	1000	+	.	transcript_id "STRG.20184.1"; gene_id "STRG.20184";
chr3A	StringTie	transcript	17806817	17808783	1000	+	.	transcript_id "STRG.20186.1"; gene_id "STRG.20186"
chr3A	StringTie	exon	17806817	17806959	1000	+	.	transcript_id "STRG.20186.1"; gene_id "STRG.20186";
chr3A	StringTie	exon	17807088	17807409	1000	+	.	transcript_id "STRG.20186.1"; gene_id "STRG.20186";
chr3A	StringTie	exon	17807662	17807738	1000	+	.	transcript_id "STRG.20186.1"; gene_id "STRG.20186";
chr3A	StringTie	exon	17807883	17807960	1000	+	.	transcript_id "STRG.20186.1"; gene_id "STRG.20186";
chr3A	StringTie	exon	17808154	17808231	1000	+	.	transcript_id "STRG.20186.1"; gene_id "STRG.20186";
chr3A	StringTie	exon	17808315	17808374	1000	+	.	transcript_id "STRG.20186.1"; gene_id "STRG.20186";
chr3A	StringTie	exon	17808493	17808783	1000	+	.	transcript_id "STRG.20186.1"; gene_id "STRG.20186";
chr3A	StringTie	transcript	17907977	17911970	1000	-	.	transcript_id "STRG.20185.1"; gene_id "STRG.20185"
chr3A	StringTie	exon	17907977	17910255	1000	-	.	transcript_id "STRG.20185.1"; gene_id "STRG.20185";
chr3A	StringTie	exon	17910404	17911059	1000	-	.	transcript_id "STRG.20185.1"; gene_id "STRG.20185";
chr3A	StringTie	exon	17911493	17911970	1000	-	.	transcript_id "STRG.20185.1"; gene_id "STRG.20185";
chr3A	StringTie	transcript	18124304	18129021	1000	-	.	transcript_id "STRG.20187.1"; gene_id "STRG.20187"
chr3A	StringTie	exon	18124304	18125182	1000	-	.	transcript_id "STRG.20187.1"; gene_id "STRG.20187";
chr3A	StringTie	exon	18125268	18125579	1000	-	.	transcript_id "STRG.20187.1"; gene_id "STRG.20187";
chr3A	StringTie	exon	18125661	18125906	1000	-	.	transcript_id "STRG.20187.1"; gene_id "STRG.20187";
chr3A	StringTie	exon	18126030	18126148	1000	-	.	transcript_id "STRG.20187.1"; gene_id "STRG.20187";
chr3A	StringTie	exon	18128802	18129021	1000	-	.	transcript_id "STRG.20187.1"; gene_id "STRG.20187";
chr3A	StringTie	transcript	18124304	18130223	1000	-	.	transcript_id "STRG.20187.2"; gene_id "STRG.20187"
chr3A	StringTie	exon	18124304	18125182	1000	-	.	transcript_id "STRG.20187.2"; gene_id "STRG.20187";
chr3A	StringTie	exon	18125268	18125579	1000	-	.	transcript_id "STRG.20187.2"; gene_id "STRG.20187";
chr3A	StringTie	exon	18125661	18125906	1000	-	.	transcript_id "STRG.20187.2"; gene_id "STRG.20187";
chr3A	StringTie	exon	18126030	18126148	1000	-	.	transcript_id "STRG.20187.2"; gene_id "STRG.20187";
chr3A	StringTie	exon	18129702	18130223	1000	-	.	transcript_id "STRG.20187.2"; gene_id "STRG.20187";
chr3A	StringTie	transcript	18145014	18146006	1000	-	.	transcript_id "STRG.20188.1"; gene_id "STRG.20188"
chr3A	StringTie	exon	18145014	18146006	1000	-	.	transcript_id "STRG.20188.1"; gene_id "STRG.20188";
chr3A	StringTie	transcript	18585762	18589327	1000	+	.	transcript_id "STRG.20189.1"; gene_id "STRG.20189"
chr3A	StringTie	exon	18585762	18587431	1000	+	.	transcript_id "STRG.20189.1"; gene_id "STRG.20189";
chr3A	StringTie	exon	18588793	18589327	1000	+	.	transcript_id "STRG.20189.1"; gene_id "STRG.20189";
chr3A	StringTie	transcript	18684333	18686728	1000	-	.	transcript_id "STRG.20190.1"; gene_id "STRG.20190"
chr3A	StringTie	exon	18684333	18684910	1000	-	.	transcript_id "STRG.20190.1"; gene_id "STRG.20190";
chr3A	StringTie	exon	18685038	18685484	1000	-	.	transcript_id "STRG.20190.1"; gene_id "STRG.20190";
chr3A	StringTie	exon	18686448	18686554	1000	-	.	transcript_id "STRG.20190.1"; gene_id "STRG.20190";
chr3A	StringTie	exon	18686662	18686728	1000	-	.	transcript_id "STRG.20190.1"; gene_id "STRG.20190";
chr3A	StringTie	transcript	18691560	18694884	1000	+	.	transcript_id "STRG.20191.1"; gene_id "STRG.20191"
chr3A	StringTie	exon	18691560	18691920	1000	+	.	transcript_id "STRG.20191.1"; gene_id "STRG.20191";
chr3A	StringTie	exon	18692044	18692555	1000	+	.	transcript_id "STRG.20191.1"; gene_id "STRG.20191";
chr3A	StringTie	exon	18692652	18693104	1000	+	.	transcript_id "STRG.20191.1"; gene_id "STRG.20191";
chr3A	StringTie	exon	18693500	18693913	1000	+	.	transcript_id "STRG.20191.1"; gene_id "STRG.20191";
chr3A	StringTie	exon	18694016	18694212	1000	+	.	transcript_id "STRG.20191.1"; gene_id "STRG.20191";
chr3A	StringTie	exon	18694287	18694884	1000	+	.	transcript_id "STRG.20191.1"; gene_id "STRG.20191";
chr3A	StringTie	transcript	18950002	18953598	1000	-	.	transcript_id "STRG.20192.1"; gene_id "STRG.20192"
chr3A	StringTie	exon	18950002	18950649	1000	-	.	transcript_id "STRG.20192.1"; gene_id "STRG.20192";
chr3A	StringTie	exon	18950728	18953598	1000	-	.	transcript_id "STRG.20192.1"; gene_id "STRG.20192";
chr3A	StringTie	transcript	18955294	18961731	1000	-	.	transcript_id "STRG.20193.2"; gene_id "STRG.20193"
chr3A	StringTie	exon	18955294	18955849	1000	-	.	transcript_id "STRG.20193.2"; gene_id "STRG.20193";
chr3A	StringTie	exon	18955967	18956272	1000	-	.	transcript_id "STRG.20193.2"; gene_id "STRG.20193";
chr3A	StringTie	exon	18956713	18956850	1000	-	.	transcript_id "STRG.20193.2"; gene_id "STRG.20193";
chr3A	StringTie	exon	18957101	18957376	1000	-	.	transcript_id "STRG.20193.2"; gene_id "STRG.20193";
chr3A	StringTie	exon	18957470	18957691	1000	-	.	transcript_id "STRG.20193.2"; gene_id "STRG.20193";
chr3A	StringTie	exon	18957998	18958132	1000	-	.	transcript_id "STRG.20193.2"; gene_id "STRG.20193";
chr3A	StringTie	exon	18958232	18958645	1000	-	.	transcript_id "STRG.20193.2"; gene_id "STRG.20193";
chr3A	StringTie	exon	18958785	18958928	1000	-	.	transcript_id "STRG.20193.2"; gene_id "STRG.20193";
chr3A	StringTie	exon	18959717	18959842	1000	-	.	transcript_id "STRG.20193.2"; gene_id "STRG.20193";
chr3A	StringTie	exon	18959952	18960041	1000	-	.	transcript_id "STRG.20193.2"; gene_id "STRG.20193";
chr3A	StringTie	exon	18960121	18960153	1000	-	.	transcript_id "STRG.20193.2"; gene_id "STRG.20193";
chr3A	StringTie	exon	18960423	18960530	1000	-	.	transcript_id "STRG.20193.2"; gene_id "STRG.20193";
chr3A	StringTie	exon	18960612	18960686	1000	-	.	transcript_id "STRG.20193.2"; gene_id "STRG.20193";
chr3A	StringTie	exon	18960971	18961391	1000	-	.	transcript_id "STRG.20193.2"; gene_id "STRG.20193";
chr3A	StringTie	exon	18961598	18961731	1000	-	.	transcript_id "STRG.20193.2"; gene_id "STRG.20193";
chr3A	StringTie	transcript	18955294	18962458	1000	-	.	transcript_id "STRG.20193.1"; gene_id "STRG.20193"
chr3A	StringTie	exon	18955294	18955849	1000	-	.	transcript_id "STRG.20193.1"; gene_id "STRG.20193";
chr3A	StringTie	exon	18955967	18956272	1000	-	.	transcript_id "STRG.20193.1"; gene_id "STRG.20193";
chr3A	StringTie	exon	18956713	18956850	1000	-	.	transcript_id "STRG.20193.1"; gene_id "STRG.20193";
chr3A	StringTie	exon	18957101	18957376	1000	-	.	transcript_id "STRG.20193.1"; gene_id "STRG.20193";
chr3A	StringTie	exon	18957470	18957691	1000	-	.	transcript_id "STRG.20193.1"; gene_id "STRG.20193";
chr3A	StringTie	exon	18957998	18958132	1000	-	.	transcript_id "STRG.20193.1"; gene_id "STRG.20193";
chr3A	StringTie	exon	18958232	18958645	1000	-	.	transcript_id "STRG.20193.1"; gene_id "STRG.20193";
chr3A	StringTie	exon	18958785	18958928	1000	-	.	transcript_id "STRG.20193.1"; gene_id "STRG.20193";
chr3A	StringTie	exon	18959717	18959842	1000	-	.	transcript_id "STRG.20193.1"; gene_id "STRG.20193";
chr3A	StringTie	exon	18959952	18960041	1000	-	.	transcript_id "STRG.20193.1"; gene_id "STRG.20193";
chr3A	StringTie	exon	18960121	18960153	1000	-	.	transcript_id "STRG.20193.1"; gene_id "STRG.20193";
chr3A	StringTie	exon	18960423	18960530	1000	-	.	transcript_id "STRG.20193.1"; gene_id "STRG.20193";
chr3A	StringTie	exon	18960612	18960686	1000	-	.	transcript_id "STRG.20193.1"; gene_id "STRG.20193";
chr3A	StringTie	exon	18960971	18961391	1000	-	.	transcript_id "STRG.20193.1"; gene_id "STRG.20193";
chr3A	StringTie	exon	18961987	18962458	1000	-	.	transcript_id "STRG.20193.1"; gene_id "STRG.20193";
chr3A	StringTie	transcript	19126790	19133276	1000	+	.	transcript_id "STRG.20196.1"; gene_id "STRG.20196"
chr3A	StringTie	exon	19126790	19127523	1000	+	.	transcript_id "STRG.20196.1"; gene_id "STRG.20196";
chr3A	StringTie	exon	19127891	19128028	1000	+	.	transcript_id "STRG.20196.1"; gene_id "STRG.20196";
chr3A	StringTie	exon	19130616	19130801	1000	+	.	transcript_id "STRG.20196.1"; gene_id "STRG.20196";
chr3A	StringTie	exon	19130910	19131047	1000	+	.	transcript_id "STRG.20196.1"; gene_id "STRG.20196";
chr3A	StringTie	exon	19131167	19131288	1000	+	.	transcript_id "STRG.20196.1"; gene_id "STRG.20196";
chr3A	StringTie	exon	19131641	19131782	1000	+	.	transcript_id "STRG.20196.1"; gene_id "STRG.20196";
chr3A	StringTie	exon	19131861	19131990	1000	+	.	transcript_id "STRG.20196.1"; gene_id "STRG.20196";
chr3A	StringTie	exon	19132080	19132159	1000	+	.	transcript_id "STRG.20196.1"; gene_id "STRG.20196";
chr3A	StringTie	exon	19132250	19132381	1000	+	.	transcript_id "STRG.20196.1"; gene_id "STRG.20196";
chr3A	StringTie	exon	19132686	19133276	1000	+	.	transcript_id "STRG.20196.1"; gene_id "STRG.20196";
chr3A	StringTie	transcript	19134101	19135852	1000	+	.	transcript_id "STRG.20194.1"; gene_id "STRG.20194"
chr3A	StringTie	exon	19134101	19134208	1000	+	.	transcript_id "STRG.20194.1"; gene_id "STRG.20194";
chr3A	StringTie	exon	19134285	19134444	1000	+	.	transcript_id "STRG.20194.1"; gene_id "STRG.20194";
chr3A	StringTie	exon	19134586	19134686	1000	+	.	transcript_id "STRG.20194.1"; gene_id "STRG.20194";
chr3A	StringTie	exon	19134779	19134907	1000	+	.	transcript_id "STRG.20194.1"; gene_id "STRG.20194";
chr3A	StringTie	exon	19135050	19135138	1000	+	.	transcript_id "STRG.20194.1"; gene_id "STRG.20194";
chr3A	StringTie	exon	19135236	19135852	1000	+	.	transcript_id "STRG.20194.1"; gene_id "STRG.20194";
chr3A	StringTie	transcript	19135683	19136447	1000	-	.	transcript_id "STRG.20195.1"; gene_id "STRG.20195"
chr3A	StringTie	exon	19135683	19136012	1000	-	.	transcript_id "STRG.20195.1"; gene_id "STRG.20195";
chr3A	StringTie	exon	19136117	19136447	1000	-	.	transcript_id "STRG.20195.1"; gene_id "STRG.20195";
chr3A	StringTie	transcript	19142834	19149841	1000	-	.	transcript_id "STRG.20199.1"; gene_id "STRG.20199"
chr3A	StringTie	exon	19142834	19143239	1000	-	.	transcript_id "STRG.20199.1"; gene_id "STRG.20199";
chr3A	StringTie	exon	19143347	19143420	1000	-	.	transcript_id "STRG.20199.1"; gene_id "STRG.20199";
chr3A	StringTie	exon	19143527	19143594	1000	-	.	transcript_id "STRG.20199.1"; gene_id "STRG.20199";
chr3A	StringTie	exon	19146056	19146148	1000	-	.	transcript_id "STRG.20199.1"; gene_id "STRG.20199";
chr3A	StringTie	exon	19146247	19146386	1000	-	.	transcript_id "STRG.20199.1"; gene_id "STRG.20199";
chr3A	StringTie	exon	19146470	19146574	1000	-	.	transcript_id "STRG.20199.1"; gene_id "STRG.20199";
chr3A	StringTie	exon	19149360	19149841	1000	-	.	transcript_id "STRG.20199.1"; gene_id "STRG.20199";
chr3A	StringTie	transcript	19157871	19160001	1000	+	.	transcript_id "STRG.20197.1"; gene_id "STRG.20197"
chr3A	StringTie	exon	19157871	19158087	1000	+	.	transcript_id "STRG.20197.1"; gene_id "STRG.20197";
chr3A	StringTie	exon	19158184	19158358	1000	+	.	transcript_id "STRG.20197.1"; gene_id "STRG.20197";
chr3A	StringTie	exon	19158458	19158583	1000	+	.	transcript_id "STRG.20197.1"; gene_id "STRG.20197";
chr3A	StringTie	exon	19158672	19158727	1000	+	.	transcript_id "STRG.20197.1"; gene_id "STRG.20197";
chr3A	StringTie	exon	19158822	19158905	1000	+	.	transcript_id "STRG.20197.1"; gene_id "STRG.20197";
chr3A	StringTie	exon	19158990	19159082	1000	+	.	transcript_id "STRG.20197.1"; gene_id "STRG.20197";
chr3A	StringTie	exon	19159194	19159261	1000	+	.	transcript_id "STRG.20197.1"; gene_id "STRG.20197";
chr3A	StringTie	exon	19159441	19159514	1000	+	.	transcript_id "STRG.20197.1"; gene_id "STRG.20197";
chr3A	StringTie	exon	19159619	19160001	1000	+	.	transcript_id "STRG.20197.1"; gene_id "STRG.20197";
chr3A	StringTie	transcript	19201849	19203369	1000	+	.	transcript_id "STRG.20198.4"; gene_id "STRG.20198"
chr3A	StringTie	exon	19201849	19202124	1000	+	.	transcript_id "STRG.20198.4"; gene_id "STRG.20198";
chr3A	StringTie	exon	19202221	19202694	1000	+	.	transcript_id "STRG.20198.4"; gene_id "STRG.20198";
chr3A	StringTie	exon	19202792	19203369	1000	+	.	transcript_id "STRG.20198.4"; gene_id "STRG.20198";
chr3A	StringTie	transcript	19201849	19204263	1000	+	.	transcript_id "STRG.20198.1"; gene_id "STRG.20198"
chr3A	StringTie	exon	19201849	19202124	1000	+	.	transcript_id "STRG.20198.1"; gene_id "STRG.20198";
chr3A	StringTie	exon	19202221	19202349	1000	+	.	transcript_id "STRG.20198.1"; gene_id "STRG.20198";
chr3A	StringTie	exon	19202638	19202694	1000	+	.	transcript_id "STRG.20198.1"; gene_id "STRG.20198";
chr3A	StringTie	exon	19202792	19202884	1000	+	.	transcript_id "STRG.20198.1"; gene_id "STRG.20198";
chr3A	StringTie	exon	19202972	19203177	1000	+	.	transcript_id "STRG.20198.1"; gene_id "STRG.20198";
chr3A	StringTie	exon	19203278	19203369	1000	+	.	transcript_id "STRG.20198.1"; gene_id "STRG.20198";
chr3A	StringTie	exon	19203459	19204263	1000	+	.	transcript_id "STRG.20198.1"; gene_id "STRG.20198";
chr3A	StringTie	transcript	19201849	19204263	1000	+	.	transcript_id "STRG.20198.2"; gene_id "STRG.20198"
chr3A	StringTie	exon	19201849	19202124	1000	+	.	transcript_id "STRG.20198.2"; gene_id "STRG.20198";
chr3A	StringTie	exon	19202221	19202694	1000	+	.	transcript_id "STRG.20198.2"; gene_id "STRG.20198";
chr3A	StringTie	exon	19202792	19202884	1000	+	.	transcript_id "STRG.20198.2"; gene_id "STRG.20198";
chr3A	StringTie	exon	19202972	19203177	1000	+	.	transcript_id "STRG.20198.2"; gene_id "STRG.20198";
chr3A	StringTie	exon	19203278	19203369	1000	+	.	transcript_id "STRG.20198.2"; gene_id "STRG.20198";
chr3A	StringTie	exon	19203459	19204263	1000	+	.	transcript_id "STRG.20198.2"; gene_id "STRG.20198";
chr3A	StringTie	transcript	19201849	19204263	1000	+	.	transcript_id "STRG.20198.3"; gene_id "STRG.20198"
chr3A	StringTie	exon	19201849	19202694	1000	+	.	transcript_id "STRG.20198.3"; gene_id "STRG.20198";
chr3A	StringTie	exon	19202792	19202884	1000	+	.	transcript_id "STRG.20198.3"; gene_id "STRG.20198";
chr3A	StringTie	exon	19202972	19203177	1000	+	.	transcript_id "STRG.20198.3"; gene_id "STRG.20198";
chr3A	StringTie	exon	19203278	19203369	1000	+	.	transcript_id "STRG.20198.3"; gene_id "STRG.20198";
chr3A	StringTie	exon	19203459	19204263	1000	+	.	transcript_id "STRG.20198.3"; gene_id "STRG.20198";
chr3A	StringTie	transcript	19298904	19301293	1000	-	.	transcript_id "STRG.20200.1"; gene_id "STRG.20200"
chr3A	StringTie	exon	19298904	19299280	1000	-	.	transcript_id "STRG.20200.1"; gene_id "STRG.20200";
chr3A	StringTie	exon	19299444	19299530	1000	-	.	transcript_id "STRG.20200.1"; gene_id "STRG.20200";
chr3A	StringTie	exon	19299620	19299738	1000	-	.	transcript_id "STRG.20200.1"; gene_id "STRG.20200";
chr3A	StringTie	exon	19299825	19300120	1000	-	.	transcript_id "STRG.20200.1"; gene_id "STRG.20200";
chr3A	StringTie	exon	19300212	19300298	1000	-	.	transcript_id "STRG.20200.1"; gene_id "STRG.20200";
chr3A	StringTie	exon	19300387	19300931	1000	-	.	transcript_id "STRG.20200.1"; gene_id "STRG.20200";
chr3A	StringTie	exon	19301031	19301293	1000	-	.	transcript_id "STRG.20200.1"; gene_id "STRG.20200";
chr3A	StringTie	transcript	19298904	19301293	1000	-	.	transcript_id "STRG.20200.2"; gene_id "STRG.20200"
chr3A	StringTie	exon	19298904	19299280	1000	-	.	transcript_id "STRG.20200.2"; gene_id "STRG.20200";
chr3A	StringTie	exon	19299444	19299530	1000	-	.	transcript_id "STRG.20200.2"; gene_id "STRG.20200";
chr3A	StringTie	exon	19299620	19299738	1000	-	.	transcript_id "STRG.20200.2"; gene_id "STRG.20200";
chr3A	StringTie	exon	19299825	19300120	1000	-	.	transcript_id "STRG.20200.2"; gene_id "STRG.20200";
chr3A	StringTie	exon	19300212	19300298	1000	-	.	transcript_id "STRG.20200.2"; gene_id "STRG.20200";
chr3A	StringTie	exon	19300387	19301293	1000	-	.	transcript_id "STRG.20200.2"; gene_id "STRG.20200";
chr3A	StringTie	transcript	19306708	19311294	1000	+	.	transcript_id "STRG.20201.1"; gene_id "STRG.20201"
chr3A	StringTie	exon	19306708	19307738	1000	+	.	transcript_id "STRG.20201.1"; gene_id "STRG.20201";
chr3A	StringTie	exon	19308338	19310461	1000	+	.	transcript_id "STRG.20201.1"; gene_id "STRG.20201";
chr3A	StringTie	exon	19310598	19310701	1000	+	.	transcript_id "STRG.20201.1"; gene_id "STRG.20201";
chr3A	StringTie	exon	19311007	19311294	1000	+	.	transcript_id "STRG.20201.1"; gene_id "STRG.20201";
chr3A	StringTie	transcript	19351960	19356924	1000	-	.	transcript_id "STRG.20202.1"; gene_id "STRG.20202"
chr3A	StringTie	exon	19351960	19352632	1000	-	.	transcript_id "STRG.20202.1"; gene_id "STRG.20202";
chr3A	StringTie	exon	19352751	19353017	1000	-	.	transcript_id "STRG.20202.1"; gene_id "STRG.20202";
chr3A	StringTie	exon	19353733	19353945	1000	-	.	transcript_id "STRG.20202.1"; gene_id "STRG.20202";
chr3A	StringTie	exon	19356188	19356355	1000	-	.	transcript_id "STRG.20202.1"; gene_id "STRG.20202";
chr3A	StringTie	exon	19356457	19356924	1000	-	.	transcript_id "STRG.20202.1"; gene_id "STRG.20202";
chr3A	StringTie	transcript	19891946	19896211	1000	-	.	transcript_id "STRG.20203.1"; gene_id "STRG.20203"
chr3A	StringTie	exon	19891946	19893154	1000	-	.	transcript_id "STRG.20203.1"; gene_id "STRG.20203";
chr3A	StringTie	exon	19893252	19893858	1000	-	.	transcript_id "STRG.20203.1"; gene_id "STRG.20203";
chr3A	StringTie	exon	19894204	19895231	1000	-	.	transcript_id "STRG.20203.1"; gene_id "STRG.20203";
chr3A	StringTie	exon	19895888	19896211	1000	-	.	transcript_id "STRG.20203.1"; gene_id "STRG.20203";
chr3A	StringTie	transcript	19952483	19956575	1000	-	.	transcript_id "STRG.20205.1"; gene_id "STRG.20205"
chr3A	StringTie	exon	19952483	19952831	1000	-	.	transcript_id "STRG.20205.1"; gene_id "STRG.20205";
chr3A	StringTie	exon	19953387	19954358	1000	-	.	transcript_id "STRG.20205.1"; gene_id "STRG.20205";
chr3A	StringTie	exon	19955849	19956056	1000	-	.	transcript_id "STRG.20205.1"; gene_id "STRG.20205";
chr3A	StringTie	exon	19956136	19956575	1000	-	.	transcript_id "STRG.20205.1"; gene_id "STRG.20205";
chr3A	StringTie	transcript	19952483	19956575	1000	-	.	transcript_id "STRG.20205.2"; gene_id "STRG.20205"
chr3A	StringTie	exon	19952483	19952831	1000	-	.	transcript_id "STRG.20205.2"; gene_id "STRG.20205";
chr3A	StringTie	exon	19953387	19953458	1000	-	.	transcript_id "STRG.20205.2"; gene_id "STRG.20205";
chr3A	StringTie	exon	19955849	19956056	1000	-	.	transcript_id "STRG.20205.2"; gene_id "STRG.20205";
chr3A	StringTie	exon	19956136	19956575	1000	-	.	transcript_id "STRG.20205.2"; gene_id "STRG.20205";
chr3A	StringTie	transcript	19953459	19956575	1000	-	.	transcript_id "STRG.20205.3"; gene_id "STRG.20205"
chr3A	StringTie	exon	19953459	19954358	1000	-	.	transcript_id "STRG.20205.3"; gene_id "STRG.20205";
chr3A	StringTie	exon	19954666	19954764	1000	-	.	transcript_id "STRG.20205.3"; gene_id "STRG.20205";
chr3A	StringTie	exon	19955849	19956056	1000	-	.	transcript_id "STRG.20205.3"; gene_id "STRG.20205";
chr3A	StringTie	exon	19956136	19956575	1000	-	.	transcript_id "STRG.20205.3"; gene_id "STRG.20205";
chr3A	StringTie	transcript	19965374	19966189	1000	-	.	transcript_id "STRG.20204.1"; gene_id "STRG.20204"
chr3A	StringTie	exon	19965374	19965957	1000	-	.	transcript_id "STRG.20204.1"; gene_id "STRG.20204";
chr3A	StringTie	exon	19966048	19966189	1000	-	.	transcript_id "STRG.20204.1"; gene_id "STRG.20204";
chr3A	StringTie	transcript	20047914	20050614	1000	+	.	transcript_id "STRG.20206.1"; gene_id "STRG.20206"
chr3A	StringTie	exon	20047914	20049417	1000	+	.	transcript_id "STRG.20206.1"; gene_id "STRG.20206";
chr3A	StringTie	exon	20049731	20050614	1000	+	.	transcript_id "STRG.20206.1"; gene_id "STRG.20206";
chr3A	StringTie	transcript	20055191	20058116	1000	+	.	transcript_id "STRG.20207.1"; gene_id "STRG.20207"
chr3A	StringTie	exon	20055191	20055450	1000	+	.	transcript_id "STRG.20207.1"; gene_id "STRG.20207";
chr3A	StringTie	exon	20055561	20058116	1000	+	.	transcript_id "STRG.20207.1"; gene_id "STRG.20207";
chr3A	StringTie	transcript	20055561	20058095	1000	-	.	transcript_id "STRG.20208.1"; gene_id "STRG.20208"
chr3A	StringTie	exon	20055561	20057044	1000	-	.	transcript_id "STRG.20208.1"; gene_id "STRG.20208";
chr3A	StringTie	exon	20057245	20058095	1000	-	.	transcript_id "STRG.20208.1"; gene_id "STRG.20208";
chr3A	StringTie	transcript	20075872	20078010	1000	-	.	transcript_id "STRG.20209.1"; gene_id "STRG.20209"
chr3A	StringTie	exon	20075872	20076623	1000	-	.	transcript_id "STRG.20209.1"; gene_id "STRG.20209";
chr3A	StringTie	exon	20076830	20076991	1000	-	.	transcript_id "STRG.20209.1"; gene_id "STRG.20209";
chr3A	StringTie	exon	20077086	20077263	1000	-	.	transcript_id "STRG.20209.1"; gene_id "STRG.20209";
chr3A	StringTie	exon	20077367	20077548	1000	-	.	transcript_id "STRG.20209.1"; gene_id "STRG.20209";
chr3A	StringTie	exon	20077652	20078010	1000	-	.	transcript_id "STRG.20209.1"; gene_id "STRG.20209";
chr3A	StringTie	transcript	20178637	20182522	1000	-	.	transcript_id "STRG.20210.1"; gene_id "STRG.20210"
chr3A	StringTie	exon	20178637	20180159	1000	-	.	transcript_id "STRG.20210.1"; gene_id "STRG.20210";
chr3A	StringTie	exon	20180263	20180334	1000	-	.	transcript_id "STRG.20210.1"; gene_id "STRG.20210";
chr3A	StringTie	exon	20180536	20180724	1000	-	.	transcript_id "STRG.20210.1"; gene_id "STRG.20210";
chr3A	StringTie	exon	20180964	20181104	1000	-	.	transcript_id "STRG.20210.1"; gene_id "STRG.20210";
chr3A	StringTie	exon	20181493	20181669	1000	-	.	transcript_id "STRG.20210.1"; gene_id "STRG.20210";
chr3A	StringTie	exon	20181773	20181901	1000	-	.	transcript_id "STRG.20210.1"; gene_id "STRG.20210";
chr3A	StringTie	exon	20182036	20182152	1000	-	.	transcript_id "STRG.20210.1"; gene_id "STRG.20210";
chr3A	StringTie	exon	20182253	20182522	1000	-	.	transcript_id "STRG.20210.1"; gene_id "STRG.20210";
chr3A	StringTie	transcript	20286519	20290885	1000	+	.	transcript_id "STRG.20211.1"; gene_id "STRG.20211"
chr3A	StringTie	exon	20286519	20287475	1000	+	.	transcript_id "STRG.20211.1"; gene_id "STRG.20211";
chr3A	StringTie	exon	20289158	20289417	1000	+	.	transcript_id "STRG.20211.1"; gene_id "STRG.20211";
chr3A	StringTie	exon	20290176	20290885	1000	+	.	transcript_id "STRG.20211.1"; gene_id "STRG.20211";
chr3A	StringTie	transcript	20411328	20415264	1000	-	.	transcript_id "STRG.20212.1"; gene_id "STRG.20212"
chr3A	StringTie	exon	20411328	20411875	1000	-	.	transcript_id "STRG.20212.1"; gene_id "STRG.20212";
chr3A	StringTie	exon	20411967	20413484	1000	-	.	transcript_id "STRG.20212.1"; gene_id "STRG.20212";
chr3A	StringTie	exon	20414876	20415264	1000	-	.	transcript_id "STRG.20212.1"; gene_id "STRG.20212";
chr3A	StringTie	transcript	20649398	20657079	1000	-	.	transcript_id "STRG.20213.1"; gene_id "STRG.20213"
chr3A	StringTie	exon	20649398	20649994	1000	-	.	transcript_id "STRG.20213.1"; gene_id "STRG.20213";
chr3A	StringTie	exon	20650471	20650782	1000	-	.	transcript_id "STRG.20213.1"; gene_id "STRG.20213";
chr3A	StringTie	exon	20650911	20651050	1000	-	.	transcript_id "STRG.20213.1"; gene_id "STRG.20213";
chr3A	StringTie	exon	20651149	20651218	1000	-	.	transcript_id "STRG.20213.1"; gene_id "STRG.20213";
chr3A	StringTie	exon	20651385	20651807	1000	-	.	transcript_id "STRG.20213.1"; gene_id "STRG.20213";
chr3A	StringTie	exon	20651915	20652049	1000	-	.	transcript_id "STRG.20213.1"; gene_id "STRG.20213";
chr3A	StringTie	exon	20652307	20654320	1000	-	.	transcript_id "STRG.20213.1"; gene_id "STRG.20213";
chr3A	StringTie	exon	20654902	20654950	1000	-	.	transcript_id "STRG.20213.1"; gene_id "STRG.20213";
chr3A	StringTie	exon	20655530	20655578	1000	-	.	transcript_id "STRG.20213.1"; gene_id "STRG.20213";
chr3A	StringTie	exon	20655851	20655899	1000	-	.	transcript_id "STRG.20213.1"; gene_id "STRG.20213";
chr3A	StringTie	exon	20656813	20657079	1000	-	.	transcript_id "STRG.20213.1"; gene_id "STRG.20213";
chr3A	StringTie	transcript	20649398	20657079	1000	-	.	transcript_id "STRG.20213.2"; gene_id "STRG.20213"
chr3A	StringTie	exon	20649398	20649994	1000	-	.	transcript_id "STRG.20213.2"; gene_id "STRG.20213";
chr3A	StringTie	exon	20650471	20650782	1000	-	.	transcript_id "STRG.20213.2"; gene_id "STRG.20213";
chr3A	StringTie	exon	20650911	20651050	1000	-	.	transcript_id "STRG.20213.2"; gene_id "STRG.20213";
chr3A	StringTie	exon	20651149	20651218	1000	-	.	transcript_id "STRG.20213.2"; gene_id "STRG.20213";
chr3A	StringTie	exon	20651385	20651587	1000	-	.	transcript_id "STRG.20213.2"; gene_id "STRG.20213";
chr3A	StringTie	exon	20651663	20651807	1000	-	.	transcript_id "STRG.20213.2"; gene_id "STRG.20213";
chr3A	StringTie	exon	20651915	20652049	1000	-	.	transcript_id "STRG.20213.2"; gene_id "STRG.20213";
chr3A	StringTie	exon	20652307	20654320	1000	-	.	transcript_id "STRG.20213.2"; gene_id "STRG.20213";
chr3A	StringTie	exon	20654902	20654950	1000	-	.	transcript_id "STRG.20213.2"; gene_id "STRG.20213";
chr3A	StringTie	exon	20655530	20655578	1000	-	.	transcript_id "STRG.20213.2"; gene_id "STRG.20213";
chr3A	StringTie	exon	20655851	20655899	1000	-	.	transcript_id "STRG.20213.2"; gene_id "STRG.20213";
chr3A	StringTie	exon	20656813	20657079	1000	-	.	transcript_id "STRG.20213.2"; gene_id "STRG.20213";
chr3A	StringTie	transcript	20649398	20657079	1000	-	.	transcript_id "STRG.20213.3"; gene_id "STRG.20213"
chr3A	StringTie	exon	20649398	20649994	1000	-	.	transcript_id "STRG.20213.3"; gene_id "STRG.20213";
chr3A	StringTie	exon	20650471	20650782	1000	-	.	transcript_id "STRG.20213.3"; gene_id "STRG.20213";
chr3A	StringTie	exon	20650911	20651050	1000	-	.	transcript_id "STRG.20213.3"; gene_id "STRG.20213";
chr3A	StringTie	exon	20651149	20651218	1000	-	.	transcript_id "STRG.20213.3"; gene_id "STRG.20213";
chr3A	StringTie	exon	20651385	20651587	1000	-	.	transcript_id "STRG.20213.3"; gene_id "STRG.20213";
chr3A	StringTie	exon	20651663	20651807	1000	-	.	transcript_id "STRG.20213.3"; gene_id "STRG.20213";
chr3A	StringTie	exon	20651915	20652049	1000	-	.	transcript_id "STRG.20213.3"; gene_id "STRG.20213";
chr3A	StringTie	exon	20652307	20654320	1000	-	.	transcript_id "STRG.20213.3"; gene_id "STRG.20213";
chr3A	StringTie	exon	20654902	20654950	1000	-	.	transcript_id "STRG.20213.3"; gene_id "STRG.20213";
chr3A	StringTie	exon	20655530	20655578	1000	-	.	transcript_id "STRG.20213.3"; gene_id "STRG.20213";
chr3A	StringTie	exon	20656813	20657079	1000	-	.	transcript_id "STRG.20213.3"; gene_id "STRG.20213";
chr3A	StringTie	transcript	20649398	20657079	1000	-	.	transcript_id "STRG.20213.4"; gene_id "STRG.20213"
chr3A	StringTie	exon	20649398	20649994	1000	-	.	transcript_id "STRG.20213.4"; gene_id "STRG.20213";
chr3A	StringTie	exon	20650471	20650782	1000	-	.	transcript_id "STRG.20213.4"; gene_id "STRG.20213";
chr3A	StringTie	exon	20650911	20651050	1000	-	.	transcript_id "STRG.20213.4"; gene_id "STRG.20213";
chr3A	StringTie	exon	20651149	20651218	1000	-	.	transcript_id "STRG.20213.4"; gene_id "STRG.20213";
chr3A	StringTie	exon	20651385	20651807	1000	-	.	transcript_id "STRG.20213.4"; gene_id "STRG.20213";
chr3A	StringTie	exon	20651915	20652049	1000	-	.	transcript_id "STRG.20213.4"; gene_id "STRG.20213";
chr3A	StringTie	exon	20652307	20654320	1000	-	.	transcript_id "STRG.20213.4"; gene_id "STRG.20213";
chr3A	StringTie	exon	20654902	20654950	1000	-	.	transcript_id "STRG.20213.4"; gene_id "STRG.20213";
chr3A	StringTie	exon	20655851	20655899	1000	-	.	transcript_id "STRG.20213.4"; gene_id "STRG.20213";
chr3A	StringTie	exon	20656813	20657079	1000	-	.	transcript_id "STRG.20213.4"; gene_id "STRG.20213";
chr3A	StringTie	transcript	20649398	20657079	1000	-	.	transcript_id "STRG.20213.5"; gene_id "STRG.20213"
chr3A	StringTie	exon	20649398	20649994	1000	-	.	transcript_id "STRG.20213.5"; gene_id "STRG.20213";
chr3A	StringTie	exon	20650471	20650782	1000	-	.	transcript_id "STRG.20213.5"; gene_id "STRG.20213";
chr3A	StringTie	exon	20650911	20651050	1000	-	.	transcript_id "STRG.20213.5"; gene_id "STRG.20213";
chr3A	StringTie	exon	20651149	20651218	1000	-	.	transcript_id "STRG.20213.5"; gene_id "STRG.20213";
chr3A	StringTie	exon	20651385	20651807	1000	-	.	transcript_id "STRG.20213.5"; gene_id "STRG.20213";
chr3A	StringTie	exon	20651915	20652049	1000	-	.	transcript_id "STRG.20213.5"; gene_id "STRG.20213";
chr3A	StringTie	exon	20652307	20654320	1000	-	.	transcript_id "STRG.20213.5"; gene_id "STRG.20213";
chr3A	StringTie	exon	20654902	20654950	1000	-	.	transcript_id "STRG.20213.5"; gene_id "STRG.20213";
chr3A	StringTie	exon	20655530	20655578	1000	-	.	transcript_id "STRG.20213.5"; gene_id "STRG.20213";
chr3A	StringTie	exon	20656813	20657079	1000	-	.	transcript_id "STRG.20213.5"; gene_id "STRG.20213";
chr3A	StringTie	transcript	20649398	20657079	1000	-	.	transcript_id "STRG.20213.6"; gene_id "STRG.20213"
chr3A	StringTie	exon	20649398	20649994	1000	-	.	transcript_id "STRG.20213.6"; gene_id "STRG.20213";
chr3A	StringTie	exon	20650471	20650782	1000	-	.	transcript_id "STRG.20213.6"; gene_id "STRG.20213";
chr3A	StringTie	exon	20650911	20651050	1000	-	.	transcript_id "STRG.20213.6"; gene_id "STRG.20213";
chr3A	StringTie	exon	20651149	20651218	1000	-	.	transcript_id "STRG.20213.6"; gene_id "STRG.20213";
chr3A	StringTie	exon	20651385	20651587	1000	-	.	transcript_id "STRG.20213.6"; gene_id "STRG.20213";
chr3A	StringTie	exon	20651663	20651807	1000	-	.	transcript_id "STRG.20213.6"; gene_id "STRG.20213";
chr3A	StringTie	exon	20651915	20652049	1000	-	.	transcript_id "STRG.20213.6"; gene_id "STRG.20213";
chr3A	StringTie	exon	20652307	20654320	1000	-	.	transcript_id "STRG.20213.6"; gene_id "STRG.20213";
chr3A	StringTie	exon	20654902	20654950	1000	-	.	transcript_id "STRG.20213.6"; gene_id "STRG.20213";
chr3A	StringTie	exon	20655851	20655899	1000	-	.	transcript_id "STRG.20213.6"; gene_id "STRG.20213";
chr3A	StringTie	exon	20656813	20657079	1000	-	.	transcript_id "STRG.20213.6"; gene_id "STRG.20213";
chr3A	StringTie	transcript	20661156	20666272	1000	-	.	transcript_id "STRG.20216.1"; gene_id "STRG.20216"
chr3A	StringTie	exon	20661156	20661770	1000	-	.	transcript_id "STRG.20216.1"; gene_id "STRG.20216";
chr3A	StringTie	exon	20662425	20662833	1000	-	.	transcript_id "STRG.20216.1"; gene_id "STRG.20216";
chr3A	StringTie	exon	20663502	20663927	1000	-	.	transcript_id "STRG.20216.1"; gene_id "STRG.20216";
chr3A	StringTie	exon	20664403	20664589	1000	-	.	transcript_id "STRG.20216.1"; gene_id "STRG.20216";
chr3A	StringTie	exon	20665010	20665171	1000	-	.	transcript_id "STRG.20216.1"; gene_id "STRG.20216";
chr3A	StringTie	exon	20665784	20666272	1000	-	.	transcript_id "STRG.20216.1"; gene_id "STRG.20216";
chr3A	StringTie	transcript	20833472	20836257	1000	+	.	transcript_id "STRG.20214.1"; gene_id "STRG.20214"
chr3A	StringTie	exon	20833472	20833806	1000	+	.	transcript_id "STRG.20214.1"; gene_id "STRG.20214";
chr3A	StringTie	exon	20835076	20836257	1000	+	.	transcript_id "STRG.20214.1"; gene_id "STRG.20214";
chr3A	StringTie	transcript	20840593	20843013	1000	-	.	transcript_id "STRG.20215.1"; gene_id "STRG.20215"
chr3A	StringTie	exon	20840593	20842553	1000	-	.	transcript_id "STRG.20215.1"; gene_id "STRG.20215";
chr3A	StringTie	exon	20842728	20843013	1000	-	.	transcript_id "STRG.20215.1"; gene_id "STRG.20215";
chr3A	StringTie	transcript	21244646	21252308	1000	+	.	transcript_id "STRG.20217.1"; gene_id "STRG.20217"
chr3A	StringTie	exon	21244646	21245138	1000	+	.	transcript_id "STRG.20217.1"; gene_id "STRG.20217";
chr3A	StringTie	exon	21246786	21247154	1000	+	.	transcript_id "STRG.20217.1"; gene_id "STRG.20217";
chr3A	StringTie	exon	21247242	21252308	1000	+	.	transcript_id "STRG.20217.1"; gene_id "STRG.20217";
chr3A	StringTie	transcript	21244646	21252308	1000	+	.	transcript_id "STRG.20217.2"; gene_id "STRG.20217"
chr3A	StringTie	exon	21244646	21245138	1000	+	.	transcript_id "STRG.20217.2"; gene_id "STRG.20217";
chr3A	StringTie	exon	21246387	21246461	1000	+	.	transcript_id "STRG.20217.2"; gene_id "STRG.20217";
chr3A	StringTie	exon	21246601	21246705	1000	+	.	transcript_id "STRG.20217.2"; gene_id "STRG.20217";
chr3A	StringTie	exon	21246786	21247154	1000	+	.	transcript_id "STRG.20217.2"; gene_id "STRG.20217";
chr3A	StringTie	exon	21247242	21252308	1000	+	.	transcript_id "STRG.20217.2"; gene_id "STRG.20217";
chr3A	StringTie	transcript	21244646	21252308	1000	+	.	transcript_id "STRG.20217.3"; gene_id "STRG.20217"
chr3A	StringTie	exon	21244646	21245138	1000	+	.	transcript_id "STRG.20217.3"; gene_id "STRG.20217";
chr3A	StringTie	exon	21246601	21246705	1000	+	.	transcript_id "STRG.20217.3"; gene_id "STRG.20217";
chr3A	StringTie	exon	21246786	21247154	1000	+	.	transcript_id "STRG.20217.3"; gene_id "STRG.20217";
chr3A	StringTie	exon	21247242	21252308	1000	+	.	transcript_id "STRG.20217.3"; gene_id "STRG.20217";
chr3A	StringTie	transcript	21244646	21252308	1000	+	.	transcript_id "STRG.20217.4"; gene_id "STRG.20217"
chr3A	StringTie	exon	21244646	21245138	1000	+	.	transcript_id "STRG.20217.4"; gene_id "STRG.20217";
chr3A	StringTie	exon	21246387	21246705	1000	+	.	transcript_id "STRG.20217.4"; gene_id "STRG.20217";
chr3A	StringTie	exon	21246786	21247154	1000	+	.	transcript_id "STRG.20217.4"; gene_id "STRG.20217";
chr3A	StringTie	exon	21247242	21252308	1000	+	.	transcript_id "STRG.20217.4"; gene_id "STRG.20217";
chr3A	StringTie	transcript	21270104	21276524	1000	-	.	transcript_id "STRG.20221.1"; gene_id "STRG.20221"
chr3A	StringTie	exon	21270104	21272103	1000	-	.	transcript_id "STRG.20221.1"; gene_id "STRG.20221";
chr3A	StringTie	exon	21272224	21272478	1000	-	.	transcript_id "STRG.20221.1"; gene_id "STRG.20221";
chr3A	StringTie	exon	21272654	21272692	1000	-	.	transcript_id "STRG.20221.1"; gene_id "STRG.20221";
chr3A	StringTie	exon	21275768	21276524	1000	-	.	transcript_id "STRG.20221.1"; gene_id "STRG.20221";
chr3A	StringTie	transcript	21270104	21282809	1000	-	.	transcript_id "STRG.20221.4"; gene_id "STRG.20221"
chr3A	StringTie	exon	21270104	21272103	1000	-	.	transcript_id "STRG.20221.4"; gene_id "STRG.20221";
chr3A	StringTie	exon	21272224	21272478	1000	-	.	transcript_id "STRG.20221.4"; gene_id "STRG.20221";
chr3A	StringTie	exon	21272654	21272692	1000	-	.	transcript_id "STRG.20221.4"; gene_id "STRG.20221";
chr3A	StringTie	exon	21282265	21282809	1000	-	.	transcript_id "STRG.20221.4"; gene_id "STRG.20221";
chr3A	StringTie	transcript	21270104	21285469	1000	-	.	transcript_id "STRG.20221.2"; gene_id "STRG.20221"
chr3A	StringTie	exon	21270104	21272103	1000	-	.	transcript_id "STRG.20221.2"; gene_id "STRG.20221";
chr3A	StringTie	exon	21272224	21272478	1000	-	.	transcript_id "STRG.20221.2"; gene_id "STRG.20221";
chr3A	StringTie	exon	21272654	21272692	1000	-	.	transcript_id "STRG.20221.2"; gene_id "STRG.20221";
chr3A	StringTie	exon	21284693	21285469	1000	-	.	transcript_id "STRG.20221.2"; gene_id "STRG.20221";
chr3A	StringTie	transcript	21270104	21297458	1000	-	.	transcript_id "STRG.20221.3"; gene_id "STRG.20221"
chr3A	StringTie	exon	21270104	21272103	1000	-	.	transcript_id "STRG.20221.3"; gene_id "STRG.20221";
chr3A	StringTie	exon	21272224	21272478	1000	-	.	transcript_id "STRG.20221.3"; gene_id "STRG.20221";
chr3A	StringTie	exon	21272654	21272692	1000	-	.	transcript_id "STRG.20221.3"; gene_id "STRG.20221";
chr3A	StringTie	exon	21296713	21297458	1000	-	.	transcript_id "STRG.20221.3"; gene_id "STRG.20221";
chr3A	StringTie	transcript	21270104	21297458	1000	-	.	transcript_id "STRG.20221.5"; gene_id "STRG.20221"
chr3A	StringTie	exon	21270104	21272103	1000	-	.	transcript_id "STRG.20221.5"; gene_id "STRG.20221";
chr3A	StringTie	exon	21272224	21272478	1000	-	.	transcript_id "STRG.20221.5"; gene_id "STRG.20221";
chr3A	StringTie	exon	21272654	21272692	1000	-	.	transcript_id "STRG.20221.5"; gene_id "STRG.20221";
chr3A	StringTie	exon	21289867	21297458	1000	-	.	transcript_id "STRG.20221.5"; gene_id "STRG.20221";
chr3A	StringTie	transcript	21324200	21330885	1000	-	.	transcript_id "STRG.20218.1"; gene_id "STRG.20218"
chr3A	StringTie	exon	21324200	21324608	1000	-	.	transcript_id "STRG.20218.1"; gene_id "STRG.20218";
chr3A	StringTie	exon	21324696	21324741	1000	-	.	transcript_id "STRG.20218.1"; gene_id "STRG.20218";
chr3A	StringTie	exon	21330006	21330885	1000	-	.	transcript_id "STRG.20218.1"; gene_id "STRG.20218";
chr3A	StringTie	transcript	21327923	21330885	1000	-	.	transcript_id "STRG.20218.2"; gene_id "STRG.20218"
chr3A	StringTie	exon	21327923	21330885	1000	-	.	transcript_id "STRG.20218.2"; gene_id "STRG.20218";
chr3A	StringTie	transcript	21469588	21472021	1000	+	.	transcript_id "STRG.20219.1"; gene_id "STRG.20219"
chr3A	StringTie	exon	21469588	21470421	1000	+	.	transcript_id "STRG.20219.1"; gene_id "STRG.20219";
chr3A	StringTie	exon	21470507	21470539	1000	+	.	transcript_id "STRG.20219.1"; gene_id "STRG.20219";
chr3A	StringTie	exon	21470699	21472021	1000	+	.	transcript_id "STRG.20219.1"; gene_id "STRG.20219";
chr3A	StringTie	transcript	21475402	21478190	1000	+	.	transcript_id "STRG.20220.1"; gene_id "STRG.20220"
chr3A	StringTie	exon	21475402	21476125	1000	+	.	transcript_id "STRG.20220.1"; gene_id "STRG.20220";
chr3A	StringTie	exon	21476536	21476568	1000	+	.	transcript_id "STRG.20220.1"; gene_id "STRG.20220";
chr3A	StringTie	exon	21476824	21478190	1000	+	.	transcript_id "STRG.20220.1"; gene_id "STRG.20220";
chr3A	StringTie	transcript	21486550	21498757	1000	+	.	transcript_id "STRG.20222.1"; gene_id "STRG.20222"
chr3A	StringTie	exon	21486550	21487022	1000	+	.	transcript_id "STRG.20222.1"; gene_id "STRG.20222";
chr3A	StringTie	exon	21494013	21494103	1000	+	.	transcript_id "STRG.20222.1"; gene_id "STRG.20222";
chr3A	StringTie	exon	21497597	21497956	1000	+	.	transcript_id "STRG.20222.1"; gene_id "STRG.20222";
chr3A	StringTie	exon	21498041	21498250	1000	+	.	transcript_id "STRG.20222.1"; gene_id "STRG.20222";
chr3A	StringTie	exon	21498340	21498757	1000	+	.	transcript_id "STRG.20222.1"; gene_id "STRG.20222";
chr3A	StringTie	transcript	21533456	21539289	1000	+	.	transcript_id "STRG.20223.1"; gene_id "STRG.20223"
chr3A	StringTie	exon	21533456	21534416	1000	+	.	transcript_id "STRG.20223.1"; gene_id "STRG.20223";
chr3A	StringTie	exon	21536516	21537284	1000	+	.	transcript_id "STRG.20223.1"; gene_id "STRG.20223";
chr3A	StringTie	exon	21537611	21538673	1000	+	.	transcript_id "STRG.20223.1"; gene_id "STRG.20223";
chr3A	StringTie	exon	21538769	21539289	1000	+	.	transcript_id "STRG.20223.1"; gene_id "STRG.20223";
chr3A	StringTie	transcript	21533577	21539289	1000	+	.	transcript_id "STRG.20223.2"; gene_id "STRG.20223"
chr3A	StringTie	exon	21533577	21534416	1000	+	.	transcript_id "STRG.20223.2"; gene_id "STRG.20223";
chr3A	StringTie	exon	21537249	21537284	1000	+	.	transcript_id "STRG.20223.2"; gene_id "STRG.20223";
chr3A	StringTie	exon	21537611	21538673	1000	+	.	transcript_id "STRG.20223.2"; gene_id "STRG.20223";
chr3A	StringTie	exon	21538769	21539289	1000	+	.	transcript_id "STRG.20223.2"; gene_id "STRG.20223";
chr3A	StringTie	transcript	21561638	21566714	1000	+	.	transcript_id "STRG.20224.1"; gene_id "STRG.20224"
chr3A	StringTie	exon	21561638	21562323	1000	+	.	transcript_id "STRG.20224.1"; gene_id "STRG.20224";
chr3A	StringTie	exon	21564600	21564635	1000	+	.	transcript_id "STRG.20224.1"; gene_id "STRG.20224";
chr3A	StringTie	exon	21564945	21566008	1000	+	.	transcript_id "STRG.20224.1"; gene_id "STRG.20224";
chr3A	StringTie	exon	21566103	21566714	1000	+	.	transcript_id "STRG.20224.1"; gene_id "STRG.20224";
chr3A	StringTie	transcript	21561638	21566714	1000	+	.	transcript_id "STRG.20224.2"; gene_id "STRG.20224"
chr3A	StringTie	exon	21561638	21562323	1000	+	.	transcript_id "STRG.20224.2"; gene_id "STRG.20224";
chr3A	StringTie	exon	21564945	21566008	1000	+	.	transcript_id "STRG.20224.2"; gene_id "STRG.20224";
chr3A	StringTie	exon	21566103	21566714	1000	+	.	transcript_id "STRG.20224.2"; gene_id "STRG.20224";
chr3A	StringTie	transcript	21562324	21566714	1000	+	.	transcript_id "STRG.20224.3"; gene_id "STRG.20224"
chr3A	StringTie	exon	21562324	21563581	1000	+	.	transcript_id "STRG.20224.3"; gene_id "STRG.20224";
chr3A	StringTie	exon	21564600	21564635	1000	+	.	transcript_id "STRG.20224.3"; gene_id "STRG.20224";
chr3A	StringTie	exon	21564945	21566008	1000	+	.	transcript_id "STRG.20224.3"; gene_id "STRG.20224";
chr3A	StringTie	exon	21566103	21566714	1000	+	.	transcript_id "STRG.20224.3"; gene_id "STRG.20224";
chr3A	StringTie	transcript	21572885	21593876	1000	+	.	transcript_id "STRG.20225.1"; gene_id "STRG.20225"
chr3A	StringTie	exon	21572885	21573373	1000	+	.	transcript_id "STRG.20225.1"; gene_id "STRG.20225";
chr3A	StringTie	exon	21592521	21592556	1000	+	.	transcript_id "STRG.20225.1"; gene_id "STRG.20225";
chr3A	StringTie	exon	21592812	21593876	1000	+	.	transcript_id "STRG.20225.1"; gene_id "STRG.20225";
chr3A	StringTie	transcript	21740751	21759781	1000	+	.	transcript_id "STRG.20226.1"; gene_id "STRG.20226"
chr3A	StringTie	exon	21740751	21741670	1000	+	.	transcript_id "STRG.20226.1"; gene_id "STRG.20226";
chr3A	StringTie	exon	21757058	21757093	1000	+	.	transcript_id "STRG.20226.1"; gene_id "STRG.20226";
chr3A	StringTie	exon	21758118	21759183	1000	+	.	transcript_id "STRG.20226.1"; gene_id "STRG.20226";
chr3A	StringTie	exon	21759261	21759781	1000	+	.	transcript_id "STRG.20226.1"; gene_id "STRG.20226";
chr3A	StringTie	transcript	21740751	21759781	1000	+	.	transcript_id "STRG.20226.2"; gene_id "STRG.20226"
chr3A	StringTie	exon	21740751	21741309	1000	+	.	transcript_id "STRG.20226.2"; gene_id "STRG.20226";
chr3A	StringTie	exon	21741400	21741670	1000	+	.	transcript_id "STRG.20226.2"; gene_id "STRG.20226";
chr3A	StringTie	exon	21757058	21757093	1000	+	.	transcript_id "STRG.20226.2"; gene_id "STRG.20226";
chr3A	StringTie	exon	21758118	21759183	1000	+	.	transcript_id "STRG.20226.2"; gene_id "STRG.20226";
chr3A	StringTie	exon	21759261	21759781	1000	+	.	transcript_id "STRG.20226.2"; gene_id "STRG.20226";
chr3A	StringTie	transcript	21745673	21759781	1000	+	.	transcript_id "STRG.20226.3"; gene_id "STRG.20226"
chr3A	StringTie	exon	21745673	21746368	1000	+	.	transcript_id "STRG.20226.3"; gene_id "STRG.20226";
chr3A	StringTie	exon	21757058	21757093	1000	+	.	transcript_id "STRG.20226.3"; gene_id "STRG.20226";
chr3A	StringTie	exon	21758118	21759183	1000	+	.	transcript_id "STRG.20226.3"; gene_id "STRG.20226";
chr3A	StringTie	exon	21759261	21759781	1000	+	.	transcript_id "STRG.20226.3"; gene_id "STRG.20226";
chr3A	StringTie	transcript	21755742	21759781	1000	+	.	transcript_id "STRG.20226.4"; gene_id "STRG.20226"
chr3A	StringTie	exon	21755742	21756471	1000	+	.	transcript_id "STRG.20226.4"; gene_id "STRG.20226";
chr3A	StringTie	exon	21757058	21757093	1000	+	.	transcript_id "STRG.20226.4"; gene_id "STRG.20226";
chr3A	StringTie	exon	21758118	21759183	1000	+	.	transcript_id "STRG.20226.4"; gene_id "STRG.20226";
chr3A	StringTie	exon	21759261	21759781	1000	+	.	transcript_id "STRG.20226.4"; gene_id "STRG.20226";
chr3A	StringTie	transcript	21798656	21813271	1000	+	.	transcript_id "STRG.20229.1"; gene_id "STRG.20229"
chr3A	StringTie	exon	21798656	21799630	1000	+	.	transcript_id "STRG.20229.1"; gene_id "STRG.20229";
chr3A	StringTie	exon	21810976	21811011	1000	+	.	transcript_id "STRG.20229.1"; gene_id "STRG.20229";
chr3A	StringTie	exon	21811222	21812287	1000	+	.	transcript_id "STRG.20229.1"; gene_id "STRG.20229";
chr3A	StringTie	exon	21812381	21813271	1000	+	.	transcript_id "STRG.20229.1"; gene_id "STRG.20229";
chr3A	StringTie	transcript	21801747	21813271	1000	+	.	transcript_id "STRG.20229.2"; gene_id "STRG.20229"
chr3A	StringTie	exon	21801747	21802599	1000	+	.	transcript_id "STRG.20229.2"; gene_id "STRG.20229";
chr3A	StringTie	exon	21810976	21811011	1000	+	.	transcript_id "STRG.20229.2"; gene_id "STRG.20229";
chr3A	StringTie	exon	21811222	21812287	1000	+	.	transcript_id "STRG.20229.2"; gene_id "STRG.20229";
chr3A	StringTie	exon	21812381	21813271	1000	+	.	transcript_id "STRG.20229.2"; gene_id "STRG.20229";
chr3A	StringTie	transcript	21846679	21852139	1000	+	.	transcript_id "STRG.20227.1"; gene_id "STRG.20227"
chr3A	StringTie	exon	21846679	21847534	1000	+	.	transcript_id "STRG.20227.1"; gene_id "STRG.20227";
chr3A	StringTie	exon	21850169	21850204	1000	+	.	transcript_id "STRG.20227.1"; gene_id "STRG.20227";
chr3A	StringTie	exon	21850634	21852139	1000	+	.	transcript_id "STRG.20227.1"; gene_id "STRG.20227";
chr3A	StringTie	transcript	21846679	21852816	1000	+	.	transcript_id "STRG.20227.2"; gene_id "STRG.20227"
chr3A	StringTie	exon	21846679	21847534	1000	+	.	transcript_id "STRG.20227.2"; gene_id "STRG.20227";
chr3A	StringTie	exon	21850169	21850204	1000	+	.	transcript_id "STRG.20227.2"; gene_id "STRG.20227";
chr3A	StringTie	exon	21850634	21851816	1000	+	.	transcript_id "STRG.20227.2"; gene_id "STRG.20227";
chr3A	StringTie	exon	21852439	21852816	1000	+	.	transcript_id "STRG.20227.2"; gene_id "STRG.20227";
chr3A	StringTie	transcript	22153970	22155962	1000	+	.	transcript_id "STRG.20228.1"; gene_id "STRG.20228"
chr3A	StringTie	exon	22153970	22154177	1000	+	.	transcript_id "STRG.20228.1"; gene_id "STRG.20228";
chr3A	StringTie	exon	22154284	22155962	1000	+	.	transcript_id "STRG.20228.1"; gene_id "STRG.20228";
chr3A	StringTie	transcript	22332117	22335569	1000	-	.	transcript_id "STRG.20231.1"; gene_id "STRG.20231"
chr3A	StringTie	exon	22332117	22332471	1000	-	.	transcript_id "STRG.20231.1"; gene_id "STRG.20231";
chr3A	StringTie	exon	22332789	22332865	1000	-	.	transcript_id "STRG.20231.1"; gene_id "STRG.20231";
chr3A	StringTie	exon	22333236	22333297	1000	-	.	transcript_id "STRG.20231.1"; gene_id "STRG.20231";
chr3A	StringTie	exon	22333462	22333795	1000	-	.	transcript_id "STRG.20231.1"; gene_id "STRG.20231";
chr3A	StringTie	exon	22333902	22334118	1000	-	.	transcript_id "STRG.20231.1"; gene_id "STRG.20231";
chr3A	StringTie	exon	22334209	22334319	1000	-	.	transcript_id "STRG.20231.1"; gene_id "STRG.20231";
chr3A	StringTie	exon	22334966	22335569	1000	-	.	transcript_id "STRG.20231.1"; gene_id "STRG.20231";
chr3A	StringTie	transcript	22891828	22893338	1000	+	.	transcript_id "STRG.20230.1"; gene_id "STRG.20230"
chr3A	StringTie	exon	22891828	22891955	1000	+	.	transcript_id "STRG.20230.1"; gene_id "STRG.20230";
chr3A	StringTie	exon	22892043	22892223	1000	+	.	transcript_id "STRG.20230.1"; gene_id "STRG.20230";
chr3A	StringTie	exon	22892306	22892447	1000	+	.	transcript_id "STRG.20230.1"; gene_id "STRG.20230";
chr3A	StringTie	exon	22892532	22892601	1000	+	.	transcript_id "STRG.20230.1"; gene_id "STRG.20230";
chr3A	StringTie	exon	22892699	22893338	1000	+	.	transcript_id "STRG.20230.1"; gene_id "STRG.20230";
chr3A	StringTie	transcript	22902284	22905288	1000	-	.	transcript_id "STRG.20232.1"; gene_id "STRG.20232"
chr3A	StringTie	exon	22902284	22903874	1000	-	.	transcript_id "STRG.20232.1"; gene_id "STRG.20232";
chr3A	StringTie	exon	22904052	22905288	1000	-	.	transcript_id "STRG.20232.1"; gene_id "STRG.20232";
chr3A	StringTie	transcript	22902284	22905288	1000	-	.	transcript_id "STRG.20232.2"; gene_id "STRG.20232"
chr3A	StringTie	exon	22902284	22902779	1000	-	.	transcript_id "STRG.20232.2"; gene_id "STRG.20232";
chr3A	StringTie	exon	22902861	22903874	1000	-	.	transcript_id "STRG.20232.2"; gene_id "STRG.20232";
chr3A	StringTie	exon	22904052	22905288	1000	-	.	transcript_id "STRG.20232.2"; gene_id "STRG.20232";
chr3A	StringTie	transcript	23675166	23676096	1000	+	.	transcript_id "STRG.20233.1"; gene_id "STRG.20233"
chr3A	StringTie	exon	23675166	23675373	1000	+	.	transcript_id "STRG.20233.1"; gene_id "STRG.20233";
chr3A	StringTie	exon	23675473	23676096	1000	+	.	transcript_id "STRG.20233.1"; gene_id "STRG.20233";
chr3A	StringTie	transcript	24452877	24453788	1000	+	.	transcript_id "STRG.20234.1"; gene_id "STRG.20234"
chr3A	StringTie	exon	24452877	24453788	1000	+	.	transcript_id "STRG.20234.1"; gene_id "STRG.20234";
chr3A	StringTie	transcript	25397910	25402130	1000	+	.	transcript_id "STRG.20235.1"; gene_id "STRG.20235"
chr3A	StringTie	exon	25397910	25401004	1000	+	.	transcript_id "STRG.20235.1"; gene_id "STRG.20235";
chr3A	StringTie	exon	25401084	25402130	1000	+	.	transcript_id "STRG.20235.1"; gene_id "STRG.20235";
chr3A	StringTie	transcript	25397910	25402130	1000	+	.	transcript_id "STRG.20235.2"; gene_id "STRG.20235"
chr3A	StringTie	exon	25397910	25398504	1000	+	.	transcript_id "STRG.20235.2"; gene_id "STRG.20235";
chr3A	StringTie	exon	25399018	25401004	1000	+	.	transcript_id "STRG.20235.2"; gene_id "STRG.20235";
chr3A	StringTie	exon	25401084	25402130	1000	+	.	transcript_id "STRG.20235.2"; gene_id "STRG.20235";
chr3A	StringTie	transcript	25565067	25568212	1000	+	.	transcript_id "STRG.20236.1"; gene_id "STRG.20236"
chr3A	StringTie	exon	25565067	25565304	1000	+	.	transcript_id "STRG.20236.1"; gene_id "STRG.20236";
chr3A	StringTie	exon	25565426	25565708	1000	+	.	transcript_id "STRG.20236.1"; gene_id "STRG.20236";
chr3A	StringTie	exon	25565823	25565905	1000	+	.	transcript_id "STRG.20236.1"; gene_id "STRG.20236";
chr3A	StringTie	exon	25566491	25566550	1000	+	.	transcript_id "STRG.20236.1"; gene_id "STRG.20236";
chr3A	StringTie	exon	25566694	25566802	1000	+	.	transcript_id "STRG.20236.1"; gene_id "STRG.20236";
chr3A	StringTie	exon	25566892	25566944	1000	+	.	transcript_id "STRG.20236.1"; gene_id "STRG.20236";
chr3A	StringTie	exon	25567037	25567117	1000	+	.	transcript_id "STRG.20236.1"; gene_id "STRG.20236";
chr3A	StringTie	exon	25567194	25567306	1000	+	.	transcript_id "STRG.20236.1"; gene_id "STRG.20236";
chr3A	StringTie	exon	25567464	25568212	1000	+	.	transcript_id "STRG.20236.1"; gene_id "STRG.20236";
chr3A	StringTie	transcript	25786254	25790326	1000	+	.	transcript_id "STRG.20238.1"; gene_id "STRG.20238"
chr3A	StringTie	exon	25786254	25786395	1000	+	.	transcript_id "STRG.20238.1"; gene_id "STRG.20238";
chr3A	StringTie	exon	25787478	25787585	1000	+	.	transcript_id "STRG.20238.1"; gene_id "STRG.20238";
chr3A	StringTie	exon	25787682	25787752	1000	+	.	transcript_id "STRG.20238.1"; gene_id "STRG.20238";
chr3A	StringTie	exon	25787833	25787882	1000	+	.	transcript_id "STRG.20238.1"; gene_id "STRG.20238";
chr3A	StringTie	exon	25788578	25788651	1000	+	.	transcript_id "STRG.20238.1"; gene_id "STRG.20238";
chr3A	StringTie	exon	25788747	25788809	1000	+	.	transcript_id "STRG.20238.1"; gene_id "STRG.20238";
chr3A	StringTie	exon	25789146	25789233	1000	+	.	transcript_id "STRG.20238.1"; gene_id "STRG.20238";
chr3A	StringTie	exon	25789436	25789498	1000	+	.	transcript_id "STRG.20238.1"; gene_id "STRG.20238";
chr3A	StringTie	exon	25789574	25789653	1000	+	.	transcript_id "STRG.20238.1"; gene_id "STRG.20238";
chr3A	StringTie	exon	25789752	25789823	1000	+	.	transcript_id "STRG.20238.1"; gene_id "STRG.20238";
chr3A	StringTie	exon	25789912	25790326	1000	+	.	transcript_id "STRG.20238.1"; gene_id "STRG.20238";
chr3A	StringTie	transcript	25973698	25979931	1000	+	.	transcript_id "STRG.20237.1"; gene_id "STRG.20237"
chr3A	StringTie	exon	25973698	25973920	1000	+	.	transcript_id "STRG.20237.1"; gene_id "STRG.20237";
chr3A	StringTie	exon	25973997	25975064	1000	+	.	transcript_id "STRG.20237.1"; gene_id "STRG.20237";
chr3A	StringTie	exon	25975186	25975330	1000	+	.	transcript_id "STRG.20237.1"; gene_id "STRG.20237";
chr3A	StringTie	exon	25975852	25975923	1000	+	.	transcript_id "STRG.20237.1"; gene_id "STRG.20237";
chr3A	StringTie	exon	25977198	25977266	1000	+	.	transcript_id "STRG.20237.1"; gene_id "STRG.20237";
chr3A	StringTie	exon	25977952	25978020	1000	+	.	transcript_id "STRG.20237.1"; gene_id "STRG.20237";
chr3A	StringTie	exon	25978124	25978201	1000	+	.	transcript_id "STRG.20237.1"; gene_id "STRG.20237";
chr3A	StringTie	exon	25978716	25978924	1000	+	.	transcript_id "STRG.20237.1"; gene_id "STRG.20237";
chr3A	StringTie	exon	25979295	25979931	1000	+	.	transcript_id "STRG.20237.1"; gene_id "STRG.20237";
chr3A	StringTie	transcript	26784761	26786473	1000	+	.	transcript_id "STRG.20239.1"; gene_id "STRG.20239"
chr3A	StringTie	exon	26784761	26786473	1000	+	.	transcript_id "STRG.20239.1"; gene_id "STRG.20239";
chr3A	StringTie	transcript	26784761	26786473	1000	+	.	transcript_id "STRG.20239.2"; gene_id "STRG.20239"
chr3A	StringTie	exon	26784761	26785132	1000	+	.	transcript_id "STRG.20239.2"; gene_id "STRG.20239";
chr3A	StringTie	exon	26785224	26786473	1000	+	.	transcript_id "STRG.20239.2"; gene_id "STRG.20239";
chr3A	StringTie	transcript	26800177	26808184	1000	-	.	transcript_id "STRG.20240.1"; gene_id "STRG.20240"
chr3A	StringTie	exon	26800177	26800748	1000	-	.	transcript_id "STRG.20240.1"; gene_id "STRG.20240";
chr3A	StringTie	exon	26800826	26801132	1000	-	.	transcript_id "STRG.20240.1"; gene_id "STRG.20240";
chr3A	StringTie	exon	26801214	26801290	1000	-	.	transcript_id "STRG.20240.1"; gene_id "STRG.20240";
chr3A	StringTie	exon	26801391	26801465	1000	-	.	transcript_id "STRG.20240.1"; gene_id "STRG.20240";
chr3A	StringTie	exon	26807689	26808184	1000	-	.	transcript_id "STRG.20240.1"; gene_id "STRG.20240";
chr3A	StringTie	transcript	26800177	26808184	1000	-	.	transcript_id "STRG.20240.2"; gene_id "STRG.20240"
chr3A	StringTie	exon	26800177	26800748	1000	-	.	transcript_id "STRG.20240.2"; gene_id "STRG.20240";
chr3A	StringTie	exon	26800826	26801290	1000	-	.	transcript_id "STRG.20240.2"; gene_id "STRG.20240";
chr3A	StringTie	exon	26801391	26801465	1000	-	.	transcript_id "STRG.20240.2"; gene_id "STRG.20240";
chr3A	StringTie	exon	26807689	26808184	1000	-	.	transcript_id "STRG.20240.2"; gene_id "STRG.20240";
chr3A	StringTie	transcript	26884710	26892048	1000	-	.	transcript_id "STRG.20241.1"; gene_id "STRG.20241"
chr3A	StringTie	exon	26884710	26885134	1000	-	.	transcript_id "STRG.20241.1"; gene_id "STRG.20241";
chr3A	StringTie	exon	26885222	26885377	1000	-	.	transcript_id "STRG.20241.1"; gene_id "STRG.20241";
chr3A	StringTie	exon	26885451	26885549	1000	-	.	transcript_id "STRG.20241.1"; gene_id "STRG.20241";
chr3A	StringTie	exon	26885639	26885713	1000	-	.	transcript_id "STRG.20241.1"; gene_id "STRG.20241";
chr3A	StringTie	exon	26885859	26885927	1000	-	.	transcript_id "STRG.20241.1"; gene_id "STRG.20241";
chr3A	StringTie	exon	26886602	26886800	1000	-	.	transcript_id "STRG.20241.1"; gene_id "STRG.20241";
chr3A	StringTie	exon	26889678	26889783	1000	-	.	transcript_id "STRG.20241.1"; gene_id "STRG.20241";
chr3A	StringTie	exon	26891294	26892048	1000	-	.	transcript_id "STRG.20241.1"; gene_id "STRG.20241";
chr3A	StringTie	transcript	26953529	26960027	1000	+	.	transcript_id "STRG.20243.1"; gene_id "STRG.20243"
chr3A	StringTie	exon	26953529	26953784	1000	+	.	transcript_id "STRG.20243.1"; gene_id "STRG.20243";
chr3A	StringTie	exon	26954116	26954255	1000	+	.	transcript_id "STRG.20243.1"; gene_id "STRG.20243";
chr3A	StringTie	exon	26954378	26954511	1000	+	.	transcript_id "STRG.20243.1"; gene_id "STRG.20243";
chr3A	StringTie	exon	26954792	26954937	1000	+	.	transcript_id "STRG.20243.1"; gene_id "STRG.20243";
chr3A	StringTie	exon	26955170	26955249	1000	+	.	transcript_id "STRG.20243.1"; gene_id "STRG.20243";
chr3A	StringTie	exon	26955415	26955672	1000	+	.	transcript_id "STRG.20243.1"; gene_id "STRG.20243";
chr3A	StringTie	exon	26956199	26956309	1000	+	.	transcript_id "STRG.20243.1"; gene_id "STRG.20243";
chr3A	StringTie	exon	26956890	26957012	1000	+	.	transcript_id "STRG.20243.1"; gene_id "STRG.20243";
chr3A	StringTie	exon	26957754	26957875	1000	+	.	transcript_id "STRG.20243.1"; gene_id "STRG.20243";
chr3A	StringTie	exon	26957950	26958019	1000	+	.	transcript_id "STRG.20243.1"; gene_id "STRG.20243";
chr3A	StringTie	exon	26958252	26958344	1000	+	.	transcript_id "STRG.20243.1"; gene_id "STRG.20243";
chr3A	StringTie	exon	26958455	26958582	1000	+	.	transcript_id "STRG.20243.1"; gene_id "STRG.20243";
chr3A	StringTie	exon	26959152	26959293	1000	+	.	transcript_id "STRG.20243.1"; gene_id "STRG.20243";
chr3A	StringTie	exon	26959521	26960027	1000	+	.	transcript_id "STRG.20243.1"; gene_id "STRG.20243";
chr3A	StringTie	transcript	27118224	27121185	1000	-	.	transcript_id "STRG.20242.1"; gene_id "STRG.20242"
chr3A	StringTie	exon	27118224	27120521	1000	-	.	transcript_id "STRG.20242.1"; gene_id "STRG.20242";
chr3A	StringTie	exon	27120598	27120875	1000	-	.	transcript_id "STRG.20242.1"; gene_id "STRG.20242";
chr3A	StringTie	exon	27120982	27121185	1000	-	.	transcript_id "STRG.20242.1"; gene_id "STRG.20242";
chr3A	StringTie	transcript	27118224	27121185	1000	-	.	transcript_id "STRG.20242.2"; gene_id "STRG.20242"
chr3A	StringTie	exon	27118224	27120875	1000	-	.	transcript_id "STRG.20242.2"; gene_id "STRG.20242";
chr3A	StringTie	exon	27120982	27121185	1000	-	.	transcript_id "STRG.20242.2"; gene_id "STRG.20242";
chr3A	StringTie	transcript	27233383	27237435	1000	+	.	transcript_id "STRG.20244.1"; gene_id "STRG.20244"
chr3A	StringTie	exon	27233383	27233675	1000	+	.	transcript_id "STRG.20244.1"; gene_id "STRG.20244";
chr3A	StringTie	exon	27234061	27234151	1000	+	.	transcript_id "STRG.20244.1"; gene_id "STRG.20244";
chr3A	StringTie	exon	27234569	27234696	1000	+	.	transcript_id "STRG.20244.1"; gene_id "STRG.20244";
chr3A	StringTie	exon	27234814	27234936	1000	+	.	transcript_id "STRG.20244.1"; gene_id "STRG.20244";
chr3A	StringTie	exon	27235049	27235137	1000	+	.	transcript_id "STRG.20244.1"; gene_id "STRG.20244";
chr3A	StringTie	exon	27235218	27235338	1000	+	.	transcript_id "STRG.20244.1"; gene_id "STRG.20244";
chr3A	StringTie	exon	27235537	27235628	1000	+	.	transcript_id "STRG.20244.1"; gene_id "STRG.20244";
chr3A	StringTie	exon	27235958	27236087	1000	+	.	transcript_id "STRG.20244.1"; gene_id "STRG.20244";
chr3A	StringTie	exon	27236169	27236417	1000	+	.	transcript_id "STRG.20244.1"; gene_id "STRG.20244";
chr3A	StringTie	exon	27236530	27236726	1000	+	.	transcript_id "STRG.20244.1"; gene_id "STRG.20244";
chr3A	StringTie	exon	27236811	27237435	1000	+	.	transcript_id "STRG.20244.1"; gene_id "STRG.20244";
chr3A	StringTie	transcript	27237430	27241975	1000	-	.	transcript_id "STRG.20245.1"; gene_id "STRG.20245"
chr3A	StringTie	exon	27237430	27238043	1000	-	.	transcript_id "STRG.20245.1"; gene_id "STRG.20245";
chr3A	StringTie	exon	27238118	27238213	1000	-	.	transcript_id "STRG.20245.1"; gene_id "STRG.20245";
chr3A	StringTie	exon	27238794	27238918	1000	-	.	transcript_id "STRG.20245.1"; gene_id "STRG.20245";
chr3A	StringTie	exon	27239011	27239071	1000	-	.	transcript_id "STRG.20245.1"; gene_id "STRG.20245";
chr3A	StringTie	exon	27239228	27239341	1000	-	.	transcript_id "STRG.20245.1"; gene_id "STRG.20245";
chr3A	StringTie	exon	27239438	27239497	1000	-	.	transcript_id "STRG.20245.1"; gene_id "STRG.20245";
chr3A	StringTie	exon	27239765	27239854	1000	-	.	transcript_id "STRG.20245.1"; gene_id "STRG.20245";
chr3A	StringTie	exon	27239948	27240020	1000	-	.	transcript_id "STRG.20245.1"; gene_id "STRG.20245";
chr3A	StringTie	exon	27240123	27240201	1000	-	.	transcript_id "STRG.20245.1"; gene_id "STRG.20245";
chr3A	StringTie	exon	27240270	27240316	1000	-	.	transcript_id "STRG.20245.1"; gene_id "STRG.20245";
chr3A	StringTie	exon	27240637	27240695	1000	-	.	transcript_id "STRG.20245.1"; gene_id "STRG.20245";
chr3A	StringTie	exon	27240943	27241043	1000	-	.	transcript_id "STRG.20245.1"; gene_id "STRG.20245";
chr3A	StringTie	exon	27241330	27241472	1000	-	.	transcript_id "STRG.20245.1"; gene_id "STRG.20245";
chr3A	StringTie	exon	27241638	27241688	1000	-	.	transcript_id "STRG.20245.1"; gene_id "STRG.20245";
chr3A	StringTie	exon	27241773	27241975	1000	-	.	transcript_id "STRG.20245.1"; gene_id "STRG.20245";
chr3A	StringTie	transcript	27237430	27241975	1000	-	.	transcript_id "STRG.20245.2"; gene_id "STRG.20245"
chr3A	StringTie	exon	27237430	27238043	1000	-	.	transcript_id "STRG.20245.2"; gene_id "STRG.20245";
chr3A	StringTie	exon	27238118	27238213	1000	-	.	transcript_id "STRG.20245.2"; gene_id "STRG.20245";
chr3A	StringTie	exon	27238794	27238918	1000	-	.	transcript_id "STRG.20245.2"; gene_id "STRG.20245";
chr3A	StringTie	exon	27239011	27239071	1000	-	.	transcript_id "STRG.20245.2"; gene_id "STRG.20245";
chr3A	StringTie	exon	27239438	27239497	1000	-	.	transcript_id "STRG.20245.2"; gene_id "STRG.20245";
chr3A	StringTie	exon	27239765	27239854	1000	-	.	transcript_id "STRG.20245.2"; gene_id "STRG.20245";
chr3A	StringTie	exon	27239948	27240020	1000	-	.	transcript_id "STRG.20245.2"; gene_id "STRG.20245";
chr3A	StringTie	exon	27240123	27240201	1000	-	.	transcript_id "STRG.20245.2"; gene_id "STRG.20245";
chr3A	StringTie	exon	27240270	27240316	1000	-	.	transcript_id "STRG.20245.2"; gene_id "STRG.20245";
chr3A	StringTie	exon	27240637	27240695	1000	-	.	transcript_id "STRG.20245.2"; gene_id "STRG.20245";
chr3A	StringTie	exon	27240943	27241043	1000	-	.	transcript_id "STRG.20245.2"; gene_id "STRG.20245";
chr3A	StringTie	exon	27241330	27241472	1000	-	.	transcript_id "STRG.20245.2"; gene_id "STRG.20245";
chr3A	StringTie	exon	27241638	27241688	1000	-	.	transcript_id "STRG.20245.2"; gene_id "STRG.20245";
chr3A	StringTie	exon	27241773	27241975	1000	-	.	transcript_id "STRG.20245.2"; gene_id "STRG.20245";
chr3A	StringTie	transcript	27399050	27404373	1000	+	.	transcript_id "STRG.20247.1"; gene_id "STRG.20247"
chr3A	StringTie	exon	27399050	27399504	1000	+	.	transcript_id "STRG.20247.1"; gene_id "STRG.20247";
chr3A	StringTie	exon	27399640	27399754	1000	+	.	transcript_id "STRG.20247.1"; gene_id "STRG.20247";
chr3A	StringTie	exon	27401375	27401489	1000	+	.	transcript_id "STRG.20247.1"; gene_id "STRG.20247";
chr3A	StringTie	exon	27402403	27403620	1000	+	.	transcript_id "STRG.20247.1"; gene_id "STRG.20247";
chr3A	StringTie	exon	27403706	27404373	1000	+	.	transcript_id "STRG.20247.1"; gene_id "STRG.20247";
chr3A	StringTie	transcript	27404372	27409006	1000	-	.	transcript_id "STRG.20248.1"; gene_id "STRG.20248"
chr3A	StringTie	exon	27404372	27404906	1000	-	.	transcript_id "STRG.20248.1"; gene_id "STRG.20248";
chr3A	StringTie	exon	27405041	27405201	1000	-	.	transcript_id "STRG.20248.1"; gene_id "STRG.20248";
chr3A	StringTie	exon	27405323	27405530	1000	-	.	transcript_id "STRG.20248.1"; gene_id "STRG.20248";
chr3A	StringTie	exon	27405914	27406067	1000	-	.	transcript_id "STRG.20248.1"; gene_id "STRG.20248";
chr3A	StringTie	exon	27406541	27406634	1000	-	.	transcript_id "STRG.20248.1"; gene_id "STRG.20248";
chr3A	StringTie	exon	27406777	27406882	1000	-	.	transcript_id "STRG.20248.1"; gene_id "STRG.20248";
chr3A	StringTie	exon	27406979	27407053	1000	-	.	transcript_id "STRG.20248.1"; gene_id "STRG.20248";
chr3A	StringTie	exon	27407322	27407429	1000	-	.	transcript_id "STRG.20248.1"; gene_id "STRG.20248";
chr3A	StringTie	exon	27407656	27407715	1000	-	.	transcript_id "STRG.20248.1"; gene_id "STRG.20248";
chr3A	StringTie	exon	27407799	27407897	1000	-	.	transcript_id "STRG.20248.1"; gene_id "STRG.20248";
chr3A	StringTie	exon	27407983	27408084	1000	-	.	transcript_id "STRG.20248.1"; gene_id "STRG.20248";
chr3A	StringTie	exon	27408170	27408271	1000	-	.	transcript_id "STRG.20248.1"; gene_id "STRG.20248";
chr3A	StringTie	exon	27408463	27408604	1000	-	.	transcript_id "STRG.20248.1"; gene_id "STRG.20248";
chr3A	StringTie	exon	27408710	27409006	1000	-	.	transcript_id "STRG.20248.1"; gene_id "STRG.20248";
chr3A	StringTie	transcript	27404372	27409006	1000	-	.	transcript_id "STRG.20248.2"; gene_id "STRG.20248"
chr3A	StringTie	exon	27404372	27404906	1000	-	.	transcript_id "STRG.20248.2"; gene_id "STRG.20248";
chr3A	StringTie	exon	27405041	27405201	1000	-	.	transcript_id "STRG.20248.2"; gene_id "STRG.20248";
chr3A	StringTie	exon	27405323	27405530	1000	-	.	transcript_id "STRG.20248.2"; gene_id "STRG.20248";
chr3A	StringTie	exon	27405914	27406067	1000	-	.	transcript_id "STRG.20248.2"; gene_id "STRG.20248";
chr3A	StringTie	exon	27406541	27406634	1000	-	.	transcript_id "STRG.20248.2"; gene_id "STRG.20248";
chr3A	StringTie	exon	27406720	27406882	1000	-	.	transcript_id "STRG.20248.2"; gene_id "STRG.20248";
chr3A	StringTie	exon	27406979	27407053	1000	-	.	transcript_id "STRG.20248.2"; gene_id "STRG.20248";
chr3A	StringTie	exon	27407322	27407429	1000	-	.	transcript_id "STRG.20248.2"; gene_id "STRG.20248";
chr3A	StringTie	exon	27407656	27407715	1000	-	.	transcript_id "STRG.20248.2"; gene_id "STRG.20248";
chr3A	StringTie	exon	27407799	27407897	1000	-	.	transcript_id "STRG.20248.2"; gene_id "STRG.20248";
chr3A	StringTie	exon	27407983	27408084	1000	-	.	transcript_id "STRG.20248.2"; gene_id "STRG.20248";
chr3A	StringTie	exon	27408170	27408271	1000	-	.	transcript_id "STRG.20248.2"; gene_id "STRG.20248";
chr3A	StringTie	exon	27408463	27408604	1000	-	.	transcript_id "STRG.20248.2"; gene_id "STRG.20248";
chr3A	StringTie	exon	27408710	27409006	1000	-	.	transcript_id "STRG.20248.2"; gene_id "STRG.20248";
chr3A	StringTie	transcript	27426425	27429155	1000	+	.	transcript_id "STRG.20246.1"; gene_id "STRG.20246"
chr3A	StringTie	exon	27426425	27426736	1000	+	.	transcript_id "STRG.20246.1"; gene_id "STRG.20246";
chr3A	StringTie	exon	27426855	27426921	1000	+	.	transcript_id "STRG.20246.1"; gene_id "STRG.20246";
chr3A	StringTie	exon	27427009	27427131	1000	+	.	transcript_id "STRG.20246.1"; gene_id "STRG.20246";
chr3A	StringTie	exon	27427531	27427614	1000	+	.	transcript_id "STRG.20246.1"; gene_id "STRG.20246";
chr3A	StringTie	exon	27428412	27428498	1000	+	.	transcript_id "STRG.20246.1"; gene_id "STRG.20246";
chr3A	StringTie	exon	27428599	27429155	1000	+	.	transcript_id "STRG.20246.1"; gene_id "STRG.20246";
chr3A	StringTie	transcript	27426425	27429155	1000	+	.	transcript_id "STRG.20246.2"; gene_id "STRG.20246"
chr3A	StringTie	exon	27426425	27426736	1000	+	.	transcript_id "STRG.20246.2"; gene_id "STRG.20246";
chr3A	StringTie	exon	27426855	27426921	1000	+	.	transcript_id "STRG.20246.2"; gene_id "STRG.20246";
chr3A	StringTie	exon	27427009	27427131	1000	+	.	transcript_id "STRG.20246.2"; gene_id "STRG.20246";
chr3A	StringTie	exon	27427531	27427614	1000	+	.	transcript_id "STRG.20246.2"; gene_id "STRG.20246";
chr3A	StringTie	exon	27428241	27428498	1000	+	.	transcript_id "STRG.20246.2"; gene_id "STRG.20246";
chr3A	StringTie	exon	27428599	27429155	1000	+	.	transcript_id "STRG.20246.2"; gene_id "STRG.20246";
chr3A	StringTie	transcript	27430260	27433816	1000	+	.	transcript_id "STRG.20252.1"; gene_id "STRG.20252"
chr3A	StringTie	exon	27430260	27430473	1000	+	.	transcript_id "STRG.20252.1"; gene_id "STRG.20252";
chr3A	StringTie	exon	27430833	27430899	1000	+	.	transcript_id "STRG.20252.1"; gene_id "STRG.20252";
chr3A	StringTie	exon	27431007	27431077	1000	+	.	transcript_id "STRG.20252.1"; gene_id "STRG.20252";
chr3A	StringTie	exon	27431403	27431520	1000	+	.	transcript_id "STRG.20252.1"; gene_id "STRG.20252";
chr3A	StringTie	exon	27431607	27431680	1000	+	.	transcript_id "STRG.20252.1"; gene_id "STRG.20252";
chr3A	StringTie	exon	27432148	27432203	1000	+	.	transcript_id "STRG.20252.1"; gene_id "STRG.20252";
chr3A	StringTie	exon	27432298	27432381	1000	+	.	transcript_id "STRG.20252.1"; gene_id "STRG.20252";
chr3A	StringTie	exon	27432487	27432574	1000	+	.	transcript_id "STRG.20252.1"; gene_id "STRG.20252";
chr3A	StringTie	exon	27432663	27432740	1000	+	.	transcript_id "STRG.20252.1"; gene_id "STRG.20252";
chr3A	StringTie	exon	27432902	27433816	1000	+	.	transcript_id "STRG.20252.1"; gene_id "STRG.20252";
chr3A	StringTie	transcript	27434224	27437531	1000	-	.	transcript_id "STRG.20253.1"; gene_id "STRG.20253"
chr3A	StringTie	exon	27434224	27434517	1000	-	.	transcript_id "STRG.20253.1"; gene_id "STRG.20253";
chr3A	StringTie	exon	27434611	27434727	1000	-	.	transcript_id "STRG.20253.1"; gene_id "STRG.20253";
chr3A	StringTie	exon	27435157	27435279	1000	-	.	transcript_id "STRG.20253.1"; gene_id "STRG.20253";
chr3A	StringTie	exon	27435417	27435495	1000	-	.	transcript_id "STRG.20253.1"; gene_id "STRG.20253";
chr3A	StringTie	exon	27435581	27436030	1000	-	.	transcript_id "STRG.20253.1"; gene_id "STRG.20253";
chr3A	StringTie	exon	27437401	27437531	1000	-	.	transcript_id "STRG.20253.1"; gene_id "STRG.20253";
chr3A	StringTie	transcript	27438216	27441454	1000	-	.	transcript_id "STRG.20251.1"; gene_id "STRG.20251"
chr3A	StringTie	exon	27438216	27439863	1000	-	.	transcript_id "STRG.20251.1"; gene_id "STRG.20251";
chr3A	StringTie	exon	27439948	27440303	1000	-	.	transcript_id "STRG.20251.1"; gene_id "STRG.20251";
chr3A	StringTie	exon	27440788	27441041	1000	-	.	transcript_id "STRG.20251.1"; gene_id "STRG.20251";
chr3A	StringTie	exon	27441155	27441454	1000	-	.	transcript_id "STRG.20251.1"; gene_id "STRG.20251";
chr3A	StringTie	transcript	27456516	27460265	1000	-	.	transcript_id "STRG.20249.1"; gene_id "STRG.20249"
chr3A	StringTie	exon	27456516	27458842	1000	-	.	transcript_id "STRG.20249.1"; gene_id "STRG.20249";
chr3A	StringTie	exon	27459825	27459876	1000	-	.	transcript_id "STRG.20249.1"; gene_id "STRG.20249";
chr3A	StringTie	exon	27459991	27460265	1000	-	.	transcript_id "STRG.20249.1"; gene_id "STRG.20249";
chr3A	StringTie	transcript	27528523	27530478	1000	-	.	transcript_id "STRG.20250.1"; gene_id "STRG.20250"
chr3A	StringTie	exon	27528523	27528736	1000	-	.	transcript_id "STRG.20250.1"; gene_id "STRG.20250";
chr3A	StringTie	exon	27528965	27529072	1000	-	.	transcript_id "STRG.20250.1"; gene_id "STRG.20250";
chr3A	StringTie	exon	27529262	27529706	1000	-	.	transcript_id "STRG.20250.1"; gene_id "STRG.20250";
chr3A	StringTie	exon	27529975	27530478	1000	-	.	transcript_id "STRG.20250.1"; gene_id "STRG.20250";
chr3A	StringTie	transcript	27528523	27530478	1000	-	.	transcript_id "STRG.20250.2"; gene_id "STRG.20250"
chr3A	StringTie	exon	27528523	27528736	1000	-	.	transcript_id "STRG.20250.2"; gene_id "STRG.20250";
chr3A	StringTie	exon	27528965	27530478	1000	-	.	transcript_id "STRG.20250.2"; gene_id "STRG.20250";
chr3A	StringTie	transcript	27535097	27536814	1000	-	.	transcript_id "STRG.20254.1"; gene_id "STRG.20254"
chr3A	StringTie	exon	27535097	27535848	1000	-	.	transcript_id "STRG.20254.1"; gene_id "STRG.20254";
chr3A	StringTie	exon	27536122	27536814	1000	-	.	transcript_id "STRG.20254.1"; gene_id "STRG.20254";
chr3A	StringTie	transcript	27535097	27536937	1000	-	.	transcript_id "STRG.20254.2"; gene_id "STRG.20254"
chr3A	StringTie	exon	27535097	27535848	1000	-	.	transcript_id "STRG.20254.2"; gene_id "STRG.20254";
chr3A	StringTie	exon	27536122	27536643	1000	-	.	transcript_id "STRG.20254.2"; gene_id "STRG.20254";
chr3A	StringTie	exon	27536770	27536937	1000	-	.	transcript_id "STRG.20254.2"; gene_id "STRG.20254";
chr3A	StringTie	transcript	27535097	27536937	1000	-	.	transcript_id "STRG.20254.3"; gene_id "STRG.20254"
chr3A	StringTie	exon	27535097	27535848	1000	-	.	transcript_id "STRG.20254.3"; gene_id "STRG.20254";
chr3A	StringTie	exon	27536122	27536675	1000	-	.	transcript_id "STRG.20254.3"; gene_id "STRG.20254";
chr3A	StringTie	exon	27536770	27536937	1000	-	.	transcript_id "STRG.20254.3"; gene_id "STRG.20254";
chr3A	StringTie	transcript	27667883	27670196	1000	-	.	transcript_id "STRG.20255.1"; gene_id "STRG.20255"
chr3A	StringTie	exon	27667883	27668701	1000	-	.	transcript_id "STRG.20255.1"; gene_id "STRG.20255";
chr3A	StringTie	exon	27669134	27669619	1000	-	.	transcript_id "STRG.20255.1"; gene_id "STRG.20255";
chr3A	StringTie	exon	27670065	27670196	1000	-	.	transcript_id "STRG.20255.1"; gene_id "STRG.20255";
chr3A	StringTie	transcript	27697050	27699666	1000	+	.	transcript_id "STRG.20256.1"; gene_id "STRG.20256"
chr3A	StringTie	exon	27697050	27697280	1000	+	.	transcript_id "STRG.20256.1"; gene_id "STRG.20256";
chr3A	StringTie	exon	27697683	27697861	1000	+	.	transcript_id "STRG.20256.1"; gene_id "STRG.20256";
chr3A	StringTie	exon	27697946	27698213	1000	+	.	transcript_id "STRG.20256.1"; gene_id "STRG.20256";
chr3A	StringTie	exon	27698302	27698524	1000	+	.	transcript_id "STRG.20256.1"; gene_id "STRG.20256";
chr3A	StringTie	exon	27698625	27698772	1000	+	.	transcript_id "STRG.20256.1"; gene_id "STRG.20256";
chr3A	StringTie	exon	27698884	27699081	1000	+	.	transcript_id "STRG.20256.1"; gene_id "STRG.20256";
chr3A	StringTie	exon	27699284	27699666	1000	+	.	transcript_id "STRG.20256.1"; gene_id "STRG.20256";
chr3A	StringTie	transcript	27697050	27699666	1000	+	.	transcript_id "STRG.20256.2"; gene_id "STRG.20256"
chr3A	StringTie	exon	27697050	27697280	1000	+	.	transcript_id "STRG.20256.2"; gene_id "STRG.20256";
chr3A	StringTie	exon	27697716	27697861	1000	+	.	transcript_id "STRG.20256.2"; gene_id "STRG.20256";
chr3A	StringTie	exon	27697946	27698213	1000	+	.	transcript_id "STRG.20256.2"; gene_id "STRG.20256";
chr3A	StringTie	exon	27698302	27698524	1000	+	.	transcript_id "STRG.20256.2"; gene_id "STRG.20256";
chr3A	StringTie	exon	27698625	27698772	1000	+	.	transcript_id "STRG.20256.2"; gene_id "STRG.20256";
chr3A	StringTie	exon	27698884	27699081	1000	+	.	transcript_id "STRG.20256.2"; gene_id "STRG.20256";
chr3A	StringTie	exon	27699284	27699666	1000	+	.	transcript_id "STRG.20256.2"; gene_id "STRG.20256";
chr3A	StringTie	transcript	27697050	27699666	1000	+	.	transcript_id "STRG.20256.3"; gene_id "STRG.20256"
chr3A	StringTie	exon	27697050	27697280	1000	+	.	transcript_id "STRG.20256.3"; gene_id "STRG.20256";
chr3A	StringTie	exon	27697716	27697861	1000	+	.	transcript_id "STRG.20256.3"; gene_id "STRG.20256";
chr3A	StringTie	exon	27697946	27698213	1000	+	.	transcript_id "STRG.20256.3"; gene_id "STRG.20256";
chr3A	StringTie	exon	27698302	27698524	1000	+	.	transcript_id "STRG.20256.3"; gene_id "STRG.20256";
chr3A	StringTie	exon	27698625	27698772	1000	+	.	transcript_id "STRG.20256.3"; gene_id "STRG.20256";
chr3A	StringTie	exon	27698884	27699168	1000	+	.	transcript_id "STRG.20256.3"; gene_id "STRG.20256";
chr3A	StringTie	exon	27699284	27699666	1000	+	.	transcript_id "STRG.20256.3"; gene_id "STRG.20256";
chr3A	StringTie	transcript	27704391	27710495	1000	+	.	transcript_id "STRG.20257.1"; gene_id "STRG.20257"
chr3A	StringTie	exon	27704391	27704561	1000	+	.	transcript_id "STRG.20257.1"; gene_id "STRG.20257";
chr3A	StringTie	exon	27708365	27708556	1000	+	.	transcript_id "STRG.20257.1"; gene_id "STRG.20257";
chr3A	StringTie	exon	27708658	27710495	1000	+	.	transcript_id "STRG.20257.1"; gene_id "STRG.20257";
chr3A	StringTie	transcript	27705611	27710495	1000	+	.	transcript_id "STRG.20257.2"; gene_id "STRG.20257"
chr3A	StringTie	exon	27705611	27705764	1000	+	.	transcript_id "STRG.20257.2"; gene_id "STRG.20257";
chr3A	StringTie	exon	27708365	27708556	1000	+	.	transcript_id "STRG.20257.2"; gene_id "STRG.20257";
chr3A	StringTie	exon	27708658	27710495	1000	+	.	transcript_id "STRG.20257.2"; gene_id "STRG.20257";
chr3A	StringTie	transcript	27707951	27710495	1000	+	.	transcript_id "STRG.20257.3"; gene_id "STRG.20257"
chr3A	StringTie	exon	27707951	27708184	1000	+	.	transcript_id "STRG.20257.3"; gene_id "STRG.20257";
chr3A	StringTie	exon	27708365	27708556	1000	+	.	transcript_id "STRG.20257.3"; gene_id "STRG.20257";
chr3A	StringTie	exon	27708658	27710495	1000	+	.	transcript_id "STRG.20257.3"; gene_id "STRG.20257";
chr3A	StringTie	transcript	28143015	28147062	1000	+	.	transcript_id "STRG.20258.1"; gene_id "STRG.20258"
chr3A	StringTie	exon	28143015	28143179	1000	+	.	transcript_id "STRG.20258.1"; gene_id "STRG.20258";
chr3A	StringTie	exon	28144764	28144836	1000	+	.	transcript_id "STRG.20258.1"; gene_id "STRG.20258";
chr3A	StringTie	exon	28145128	28145175	1000	+	.	transcript_id "STRG.20258.1"; gene_id "STRG.20258";
chr3A	StringTie	exon	28145267	28145314	1000	+	.	transcript_id "STRG.20258.1"; gene_id "STRG.20258";
chr3A	StringTie	exon	28145932	28146003	1000	+	.	transcript_id "STRG.20258.1"; gene_id "STRG.20258";
chr3A	StringTie	exon	28146113	28146268	1000	+	.	transcript_id "STRG.20258.1"; gene_id "STRG.20258";
chr3A	StringTie	exon	28146340	28146443	1000	+	.	transcript_id "STRG.20258.1"; gene_id "STRG.20258";
chr3A	StringTie	exon	28146688	28147062	1000	+	.	transcript_id "STRG.20258.1"; gene_id "STRG.20258";
chr3A	StringTie	transcript	28210476	28214529	1000	+	.	transcript_id "STRG.20259.1"; gene_id "STRG.20259"
chr3A	StringTie	exon	28210476	28210640	1000	+	.	transcript_id "STRG.20259.1"; gene_id "STRG.20259";
chr3A	StringTie	exon	28212231	28212303	1000	+	.	transcript_id "STRG.20259.1"; gene_id "STRG.20259";
chr3A	StringTie	exon	28212595	28212642	1000	+	.	transcript_id "STRG.20259.1"; gene_id "STRG.20259";
chr3A	StringTie	exon	28212734	28212781	1000	+	.	transcript_id "STRG.20259.1"; gene_id "STRG.20259";
chr3A	StringTie	exon	28213399	28213470	1000	+	.	transcript_id "STRG.20259.1"; gene_id "STRG.20259";
chr3A	StringTie	exon	28213580	28213735	1000	+	.	transcript_id "STRG.20259.1"; gene_id "STRG.20259";
chr3A	StringTie	exon	28213807	28213910	1000	+	.	transcript_id "STRG.20259.1"; gene_id "STRG.20259";
chr3A	StringTie	exon	28214155	28214529	1000	+	.	transcript_id "STRG.20259.1"; gene_id "STRG.20259";
chr3A	StringTie	transcript	28369403	28371674	1000	-	.	transcript_id "STRG.20260.1"; gene_id "STRG.20260"
chr3A	StringTie	exon	28369403	28371394	1000	-	.	transcript_id "STRG.20260.1"; gene_id "STRG.20260";
chr3A	StringTie	exon	28371493	28371674	1000	-	.	transcript_id "STRG.20260.1"; gene_id "STRG.20260";
chr3A	StringTie	transcript	28691897	28695728	1000	+	.	transcript_id "STRG.20261.1"; gene_id "STRG.20261"
chr3A	StringTie	exon	28691897	28693281	1000	+	.	transcript_id "STRG.20261.1"; gene_id "STRG.20261";
chr3A	StringTie	exon	28695196	28695728	1000	+	.	transcript_id "STRG.20261.1"; gene_id "STRG.20261";
chr3A	StringTie	transcript	28912577	28916984	1000	-	.	transcript_id "STRG.20262.1"; gene_id "STRG.20262"
chr3A	StringTie	exon	28912577	28913188	1000	-	.	transcript_id "STRG.20262.1"; gene_id "STRG.20262";
chr3A	StringTie	exon	28913273	28913377	1000	-	.	transcript_id "STRG.20262.1"; gene_id "STRG.20262";
chr3A	StringTie	exon	28913454	28913512	1000	-	.	transcript_id "STRG.20262.1"; gene_id "STRG.20262";
chr3A	StringTie	exon	28913705	28913802	1000	-	.	transcript_id "STRG.20262.1"; gene_id "STRG.20262";
chr3A	StringTie	exon	28914162	28914223	1000	-	.	transcript_id "STRG.20262.1"; gene_id "STRG.20262";
chr3A	StringTie	exon	28914329	28914368	1000	-	.	transcript_id "STRG.20262.1"; gene_id "STRG.20262";
chr3A	StringTie	exon	28915495	28916984	1000	-	.	transcript_id "STRG.20262.1"; gene_id "STRG.20262";
chr3A	StringTie	transcript	29080316	29088732	1000	-	.	transcript_id "STRG.20263.1"; gene_id "STRG.20263"
chr3A	StringTie	exon	29080316	29080986	1000	-	.	transcript_id "STRG.20263.1"; gene_id "STRG.20263";
chr3A	StringTie	exon	29081073	29081180	1000	-	.	transcript_id "STRG.20263.1"; gene_id "STRG.20263";
chr3A	StringTie	exon	29081262	29081323	1000	-	.	transcript_id "STRG.20263.1"; gene_id "STRG.20263";
chr3A	StringTie	exon	29081634	29081728	1000	-	.	transcript_id "STRG.20263.1"; gene_id "STRG.20263";
chr3A	StringTie	exon	29082094	29082295	1000	-	.	transcript_id "STRG.20263.1"; gene_id "STRG.20263";
chr3A	StringTie	exon	29083277	29085594	1000	-	.	transcript_id "STRG.20263.1"; gene_id "STRG.20263";
chr3A	StringTie	exon	29085726	29085833	1000	-	.	transcript_id "STRG.20263.1"; gene_id "STRG.20263";
chr3A	StringTie	exon	29086015	29086129	1000	-	.	transcript_id "STRG.20263.1"; gene_id "STRG.20263";
chr3A	StringTie	exon	29086261	29086311	1000	-	.	transcript_id "STRG.20263.1"; gene_id "STRG.20263";
chr3A	StringTie	exon	29086396	29086447	1000	-	.	transcript_id "STRG.20263.1"; gene_id "STRG.20263";
chr3A	StringTie	exon	29086543	29088732	1000	-	.	transcript_id "STRG.20263.1"; gene_id "STRG.20263";
chr3A	StringTie	transcript	29080316	29088732	1000	-	.	transcript_id "STRG.20263.2"; gene_id "STRG.20263"
chr3A	StringTie	exon	29080316	29080986	1000	-	.	transcript_id "STRG.20263.2"; gene_id "STRG.20263";
chr3A	StringTie	exon	29081073	29081180	1000	-	.	transcript_id "STRG.20263.2"; gene_id "STRG.20263";
chr3A	StringTie	exon	29081262	29081323	1000	-	.	transcript_id "STRG.20263.2"; gene_id "STRG.20263";
chr3A	StringTie	exon	29081634	29081728	1000	-	.	transcript_id "STRG.20263.2"; gene_id "STRG.20263";
chr3A	StringTie	exon	29082094	29082295	1000	-	.	transcript_id "STRG.20263.2"; gene_id "STRG.20263";
chr3A	StringTie	exon	29083277	29085287	1000	-	.	transcript_id "STRG.20263.2"; gene_id "STRG.20263";
chr3A	StringTie	exon	29085405	29085594	1000	-	.	transcript_id "STRG.20263.2"; gene_id "STRG.20263";
chr3A	StringTie	exon	29085726	29085833	1000	-	.	transcript_id "STRG.20263.2"; gene_id "STRG.20263";
chr3A	StringTie	exon	29086015	29086129	1000	-	.	transcript_id "STRG.20263.2"; gene_id "STRG.20263";
chr3A	StringTie	exon	29086261	29086311	1000	-	.	transcript_id "STRG.20263.2"; gene_id "STRG.20263";
chr3A	StringTie	exon	29086396	29086447	1000	-	.	transcript_id "STRG.20263.2"; gene_id "STRG.20263";
chr3A	StringTie	exon	29086543	29086679	1000	-	.	transcript_id "STRG.20263.2"; gene_id "STRG.20263";
chr3A	StringTie	exon	29088599	29088732	1000	-	.	transcript_id "STRG.20263.2"; gene_id "STRG.20263";
chr3A	StringTie	transcript	29333245	29344200	1000	+	.	transcript_id "STRG.20264.1"; gene_id "STRG.20264"
chr3A	StringTie	exon	29333245	29333822	1000	+	.	transcript_id "STRG.20264.1"; gene_id "STRG.20264";
chr3A	StringTie	exon	29333910	29333995	1000	+	.	transcript_id "STRG.20264.1"; gene_id "STRG.20264";
chr3A	StringTie	exon	29342787	29342952	1000	+	.	transcript_id "STRG.20264.1"; gene_id "STRG.20264";
chr3A	StringTie	exon	29343752	29343826	1000	+	.	transcript_id "STRG.20264.1"; gene_id "STRG.20264";
chr3A	StringTie	exon	29343920	29344200	1000	+	.	transcript_id "STRG.20264.1"; gene_id "STRG.20264";
chr3A	StringTie	transcript	29333245	29344200	1000	+	.	transcript_id "STRG.20264.2"; gene_id "STRG.20264"
chr3A	StringTie	exon	29333245	29333822	1000	+	.	transcript_id "STRG.20264.2"; gene_id "STRG.20264";
chr3A	StringTie	exon	29333910	29333995	1000	+	.	transcript_id "STRG.20264.2"; gene_id "STRG.20264";
chr3A	StringTie	exon	29342787	29342952	1000	+	.	transcript_id "STRG.20264.2"; gene_id "STRG.20264";
chr3A	StringTie	exon	29343551	29343656	1000	+	.	transcript_id "STRG.20264.2"; gene_id "STRG.20264";
chr3A	StringTie	exon	29343752	29343826	1000	+	.	transcript_id "STRG.20264.2"; gene_id "STRG.20264";
chr3A	StringTie	exon	29343920	29344200	1000	+	.	transcript_id "STRG.20264.2"; gene_id "STRG.20264";
chr3A	StringTie	transcript	29333245	29344200	1000	+	.	transcript_id "STRG.20264.3"; gene_id "STRG.20264"
chr3A	StringTie	exon	29333245	29333822	1000	+	.	transcript_id "STRG.20264.3"; gene_id "STRG.20264";
chr3A	StringTie	exon	29333910	29333995	1000	+	.	transcript_id "STRG.20264.3"; gene_id "STRG.20264";
chr3A	StringTie	exon	29342787	29342952	1000	+	.	transcript_id "STRG.20264.3"; gene_id "STRG.20264";
chr3A	StringTie	exon	29343551	29343826	1000	+	.	transcript_id "STRG.20264.3"; gene_id "STRG.20264";
chr3A	StringTie	exon	29343920	29344200	1000	+	.	transcript_id "STRG.20264.3"; gene_id "STRG.20264";
chr3A	StringTie	transcript	29333245	29344200	1000	+	.	transcript_id "STRG.20264.4"; gene_id "STRG.20264"
chr3A	StringTie	exon	29333245	29333822	1000	+	.	transcript_id "STRG.20264.4"; gene_id "STRG.20264";
chr3A	StringTie	exon	29333910	29333995	1000	+	.	transcript_id "STRG.20264.4"; gene_id "STRG.20264";
chr3A	StringTie	exon	29342787	29343656	1000	+	.	transcript_id "STRG.20264.4"; gene_id "STRG.20264";
chr3A	StringTie	exon	29343752	29343826	1000	+	.	transcript_id "STRG.20264.4"; gene_id "STRG.20264";
chr3A	StringTie	exon	29343920	29344200	1000	+	.	transcript_id "STRG.20264.4"; gene_id "STRG.20264";
chr3A	StringTie	transcript	29333245	29344200	1000	+	.	transcript_id "STRG.20264.5"; gene_id "STRG.20264"
chr3A	StringTie	exon	29333245	29333822	1000	+	.	transcript_id "STRG.20264.5"; gene_id "STRG.20264";
chr3A	StringTie	exon	29333910	29333995	1000	+	.	transcript_id "STRG.20264.5"; gene_id "STRG.20264";
chr3A	StringTie	exon	29342787	29343826	1000	+	.	transcript_id "STRG.20264.5"; gene_id "STRG.20264";
chr3A	StringTie	exon	29343920	29344200	1000	+	.	transcript_id "STRG.20264.5"; gene_id "STRG.20264";
chr3A	StringTie	transcript	29999100	30004230	1000	+	.	transcript_id "STRG.20265.1"; gene_id "STRG.20265"
chr3A	StringTie	exon	29999100	29999505	1000	+	.	transcript_id "STRG.20265.1"; gene_id "STRG.20265";
chr3A	StringTie	exon	29999603	29999877	1000	+	.	transcript_id "STRG.20265.1"; gene_id "STRG.20265";
chr3A	StringTie	exon	29999966	30000152	1000	+	.	transcript_id "STRG.20265.1"; gene_id "STRG.20265";
chr3A	StringTie	exon	30000249	30000490	1000	+	.	transcript_id "STRG.20265.1"; gene_id "STRG.20265";
chr3A	StringTie	exon	30000571	30000690	1000	+	.	transcript_id "STRG.20265.1"; gene_id "STRG.20265";
chr3A	StringTie	exon	30000772	30000993	1000	+	.	transcript_id "STRG.20265.1"; gene_id "STRG.20265";
chr3A	StringTie	exon	30001136	30001275	1000	+	.	transcript_id "STRG.20265.1"; gene_id "STRG.20265";
chr3A	StringTie	exon	30001380	30001497	1000	+	.	transcript_id "STRG.20265.1"; gene_id "STRG.20265";
chr3A	StringTie	exon	30001575	30001652	1000	+	.	transcript_id "STRG.20265.1"; gene_id "STRG.20265";
chr3A	StringTie	exon	30001736	30001792	1000	+	.	transcript_id "STRG.20265.1"; gene_id "STRG.20265";
chr3A	StringTie	exon	30001890	30002051	1000	+	.	transcript_id "STRG.20265.1"; gene_id "STRG.20265";
chr3A	StringTie	exon	30002141	30002284	1000	+	.	transcript_id "STRG.20265.1"; gene_id "STRG.20265";
chr3A	StringTie	exon	30002379	30002582	1000	+	.	transcript_id "STRG.20265.1"; gene_id "STRG.20265";
chr3A	StringTie	exon	30002666	30002803	1000	+	.	transcript_id "STRG.20265.1"; gene_id "STRG.20265";
chr3A	StringTie	exon	30002889	30002959	1000	+	.	transcript_id "STRG.20265.1"; gene_id "STRG.20265";
chr3A	StringTie	exon	30003064	30003163	1000	+	.	transcript_id "STRG.20265.1"; gene_id "STRG.20265";
chr3A	StringTie	exon	30003243	30003356	1000	+	.	transcript_id "STRG.20265.1"; gene_id "STRG.20265";
chr3A	StringTie	exon	30003460	30003540	1000	+	.	transcript_id "STRG.20265.1"; gene_id "STRG.20265";
chr3A	StringTie	exon	30003639	30003733	1000	+	.	transcript_id "STRG.20265.1"; gene_id "STRG.20265";
chr3A	StringTie	exon	30003854	30004230	1000	+	.	transcript_id "STRG.20265.1"; gene_id "STRG.20265";
chr3A	StringTie	transcript	30010563	30013934	1000	-	.	transcript_id "STRG.20266.1"; gene_id "STRG.20266"
chr3A	StringTie	exon	30010563	30011228	1000	-	.	transcript_id "STRG.20266.1"; gene_id "STRG.20266";
chr3A	StringTie	exon	30011334	30011401	1000	-	.	transcript_id "STRG.20266.1"; gene_id "STRG.20266";
chr3A	StringTie	exon	30011497	30011567	1000	-	.	transcript_id "STRG.20266.1"; gene_id "STRG.20266";
chr3A	StringTie	exon	30011635	30011736	1000	-	.	transcript_id "STRG.20266.1"; gene_id "STRG.20266";
chr3A	StringTie	exon	30012423	30012560	1000	-	.	transcript_id "STRG.20266.1"; gene_id "STRG.20266";
chr3A	StringTie	exon	30012654	30012830	1000	-	.	transcript_id "STRG.20266.1"; gene_id "STRG.20266";
chr3A	StringTie	exon	30013535	30013934	1000	-	.	transcript_id "STRG.20266.1"; gene_id "STRG.20266";
chr3A	StringTie	transcript	30010563	30013934	1000	-	.	transcript_id "STRG.20266.2"; gene_id "STRG.20266"
chr3A	StringTie	exon	30010563	30011228	1000	-	.	transcript_id "STRG.20266.2"; gene_id "STRG.20266";
chr3A	StringTie	exon	30011334	30011401	1000	-	.	transcript_id "STRG.20266.2"; gene_id "STRG.20266";
chr3A	StringTie	exon	30011497	30011567	1000	-	.	transcript_id "STRG.20266.2"; gene_id "STRG.20266";
chr3A	StringTie	exon	30011635	30011736	1000	-	.	transcript_id "STRG.20266.2"; gene_id "STRG.20266";
chr3A	StringTie	exon	30012045	30012199	1000	-	.	transcript_id "STRG.20266.2"; gene_id "STRG.20266";
chr3A	StringTie	exon	30012423	30012560	1000	-	.	transcript_id "STRG.20266.2"; gene_id "STRG.20266";
chr3A	StringTie	exon	30012654	30012830	1000	-	.	transcript_id "STRG.20266.2"; gene_id "STRG.20266";
chr3A	StringTie	exon	30013535	30013934	1000	-	.	transcript_id "STRG.20266.2"; gene_id "STRG.20266";
chr3A	StringTie	transcript	30941219	30944455	1000	+	.	transcript_id "STRG.20267.1"; gene_id "STRG.20267"
chr3A	StringTie	exon	30941219	30941608	1000	+	.	transcript_id "STRG.20267.1"; gene_id "STRG.20267";
chr3A	StringTie	exon	30943330	30943703	1000	+	.	transcript_id "STRG.20267.1"; gene_id "STRG.20267";
chr3A	StringTie	exon	30943810	30944455	1000	+	.	transcript_id "STRG.20267.1"; gene_id "STRG.20267";
chr3A	StringTie	transcript	31263302	31266340	1000	-	.	transcript_id "STRG.20268.1"; gene_id "STRG.20268"
chr3A	StringTie	exon	31263302	31263936	1000	-	.	transcript_id "STRG.20268.1"; gene_id "STRG.20268";
chr3A	StringTie	exon	31264034	31264404	1000	-	.	transcript_id "STRG.20268.1"; gene_id "STRG.20268";
chr3A	StringTie	exon	31265973	31266340	1000	-	.	transcript_id "STRG.20268.1"; gene_id "STRG.20268";
chr3A	StringTie	transcript	31313985	31326818	1000	-	.	transcript_id "STRG.20269.1"; gene_id "STRG.20269"
chr3A	StringTie	exon	31313985	31314288	1000	-	.	transcript_id "STRG.20269.1"; gene_id "STRG.20269";
chr3A	StringTie	exon	31325991	31326101	1000	-	.	transcript_id "STRG.20269.1"; gene_id "STRG.20269";
chr3A	StringTie	exon	31326578	31326818	1000	-	.	transcript_id "STRG.20269.1"; gene_id "STRG.20269";
chr3A	StringTie	transcript	31313985	31326818	1000	-	.	transcript_id "STRG.20269.2"; gene_id "STRG.20269"
chr3A	StringTie	exon	31313985	31314288	1000	-	.	transcript_id "STRG.20269.2"; gene_id "STRG.20269";
chr3A	StringTie	exon	31325991	31326458	1000	-	.	transcript_id "STRG.20269.2"; gene_id "STRG.20269";
chr3A	StringTie	exon	31326578	31326818	1000	-	.	transcript_id "STRG.20269.2"; gene_id "STRG.20269";
chr3A	StringTie	transcript	31403064	31407879	1000	-	.	transcript_id "STRG.20270.1"; gene_id "STRG.20270"
chr3A	StringTie	exon	31403064	31403814	1000	-	.	transcript_id "STRG.20270.1"; gene_id "STRG.20270";
chr3A	StringTie	exon	31404455	31404510	1000	-	.	transcript_id "STRG.20270.1"; gene_id "STRG.20270";
chr3A	StringTie	exon	31405287	31405652	1000	-	.	transcript_id "STRG.20270.1"; gene_id "STRG.20270";
chr3A	StringTie	exon	31406564	31406605	1000	-	.	transcript_id "STRG.20270.1"; gene_id "STRG.20270";
chr3A	StringTie	exon	31407062	31407101	1000	-	.	transcript_id "STRG.20270.1"; gene_id "STRG.20270";
chr3A	StringTie	exon	31407208	31407410	1000	-	.	transcript_id "STRG.20270.1"; gene_id "STRG.20270";
chr3A	StringTie	exon	31407633	31407879	1000	-	.	transcript_id "STRG.20270.1"; gene_id "STRG.20270";
chr3A	StringTie	transcript	31477599	31479760	1000	-	.	transcript_id "STRG.20273.1"; gene_id "STRG.20273"
chr3A	StringTie	exon	31477599	31478100	1000	-	.	transcript_id "STRG.20273.1"; gene_id "STRG.20273";
chr3A	StringTie	exon	31478223	31478283	1000	-	.	transcript_id "STRG.20273.1"; gene_id "STRG.20273";
chr3A	StringTie	exon	31478463	31478544	1000	-	.	transcript_id "STRG.20273.1"; gene_id "STRG.20273";
chr3A	StringTie	exon	31478728	31478789	1000	-	.	transcript_id "STRG.20273.1"; gene_id "STRG.20273";
chr3A	StringTie	exon	31478930	31479002	1000	-	.	transcript_id "STRG.20273.1"; gene_id "STRG.20273";
chr3A	StringTie	exon	31479203	31479298	1000	-	.	transcript_id "STRG.20273.1"; gene_id "STRG.20273";
chr3A	StringTie	exon	31479384	31479760	1000	-	.	transcript_id "STRG.20273.1"; gene_id "STRG.20273";
chr3A	StringTie	transcript	31554534	31561662	1000	-	.	transcript_id "STRG.20271.1"; gene_id "STRG.20271"
chr3A	StringTie	exon	31554534	31561662	1000	-	.	transcript_id "STRG.20271.1"; gene_id "STRG.20271";
chr3A	StringTie	transcript	31645729	31648660	1000	+	.	transcript_id "STRG.20272.1"; gene_id "STRG.20272"
chr3A	StringTie	exon	31645729	31646335	1000	+	.	transcript_id "STRG.20272.1"; gene_id "STRG.20272";
chr3A	StringTie	exon	31647577	31648660	1000	+	.	transcript_id "STRG.20272.1"; gene_id "STRG.20272";
chr3A	StringTie	transcript	31661439	31664492	1000	+	.	transcript_id "STRG.20276.1"; gene_id "STRG.20276"
chr3A	StringTie	exon	31661439	31661618	1000	+	.	transcript_id "STRG.20276.1"; gene_id "STRG.20276";
chr3A	StringTie	exon	31662301	31662362	1000	+	.	transcript_id "STRG.20276.1"; gene_id "STRG.20276";
chr3A	StringTie	exon	31662658	31662801	1000	+	.	transcript_id "STRG.20276.1"; gene_id "STRG.20276";
chr3A	StringTie	exon	31663445	31663518	1000	+	.	transcript_id "STRG.20276.1"; gene_id "STRG.20276";
chr3A	StringTie	exon	31663635	31663689	1000	+	.	transcript_id "STRG.20276.1"; gene_id "STRG.20276";
chr3A	StringTie	exon	31663765	31663827	1000	+	.	transcript_id "STRG.20276.1"; gene_id "STRG.20276";
chr3A	StringTie	exon	31663930	31664057	1000	+	.	transcript_id "STRG.20276.1"; gene_id "STRG.20276";
chr3A	StringTie	exon	31664157	31664492	1000	+	.	transcript_id "STRG.20276.1"; gene_id "STRG.20276";
chr3A	StringTie	transcript	31830197	31833918	1000	+	.	transcript_id "STRG.20274.1"; gene_id "STRG.20274"
chr3A	StringTie	exon	31830197	31831600	1000	+	.	transcript_id "STRG.20274.1"; gene_id "STRG.20274";
chr3A	StringTie	exon	31832562	31833918	1000	+	.	transcript_id "STRG.20274.1"; gene_id "STRG.20274";
chr3A	StringTie	transcript	32090431	32092569	1000	+	.	transcript_id "STRG.20275.1"; gene_id "STRG.20275"
chr3A	StringTie	exon	32090431	32090943	1000	+	.	transcript_id "STRG.20275.1"; gene_id "STRG.20275";
chr3A	StringTie	exon	32091304	32091732	1000	+	.	transcript_id "STRG.20275.1"; gene_id "STRG.20275";
chr3A	StringTie	exon	32091816	32092569	1000	+	.	transcript_id "STRG.20275.1"; gene_id "STRG.20275";
chr3A	StringTie	transcript	33175506	33183488	1000	+	.	transcript_id "STRG.20280.8"; gene_id "STRG.20280"
chr3A	StringTie	exon	33175506	33177845	1000	+	.	transcript_id "STRG.20280.8"; gene_id "STRG.20280";
chr3A	StringTie	exon	33177966	33178063	1000	+	.	transcript_id "STRG.20280.8"; gene_id "STRG.20280";
chr3A	StringTie	exon	33178215	33178295	1000	+	.	transcript_id "STRG.20280.8"; gene_id "STRG.20280";
chr3A	StringTie	exon	33178487	33178649	1000	+	.	transcript_id "STRG.20280.8"; gene_id "STRG.20280";
chr3A	StringTie	exon	33182811	33183022	1000	+	.	transcript_id "STRG.20280.8"; gene_id "STRG.20280";
chr3A	StringTie	exon	33183097	33183488	1000	+	.	transcript_id "STRG.20280.8"; gene_id "STRG.20280";
chr3A	StringTie	transcript	33175506	33184918	1000	+	.	transcript_id "STRG.20280.10"; gene_id "STRG.20280"
chr3A	StringTie	exon	33175506	33175886	1000	+	.	transcript_id "STRG.20280.10"; gene_id "STRG.20280";
chr3A	StringTie	exon	33177966	33178063	1000	+	.	transcript_id "STRG.20280.10"; gene_id "STRG.20280";
chr3A	StringTie	exon	33178215	33178295	1000	+	.	transcript_id "STRG.20280.10"; gene_id "STRG.20280";
chr3A	StringTie	exon	33178487	33178649	1000	+	.	transcript_id "STRG.20280.10"; gene_id "STRG.20280";
chr3A	StringTie	exon	33184305	33184918	1000	+	.	transcript_id "STRG.20280.10"; gene_id "STRG.20280";
chr3A	StringTie	transcript	33175506	33184918	1000	+	.	transcript_id "STRG.20280.2"; gene_id "STRG.20280"
chr3A	StringTie	exon	33175506	33175886	1000	+	.	transcript_id "STRG.20280.2"; gene_id "STRG.20280";
chr3A	StringTie	exon	33175965	33177845	1000	+	.	transcript_id "STRG.20280.2"; gene_id "STRG.20280";
chr3A	StringTie	exon	33177966	33178295	1000	+	.	transcript_id "STRG.20280.2"; gene_id "STRG.20280";
chr3A	StringTie	exon	33178487	33178649	1000	+	.	transcript_id "STRG.20280.2"; gene_id "STRG.20280";
chr3A	StringTie	exon	33184305	33184918	1000	+	.	transcript_id "STRG.20280.2"; gene_id "STRG.20280";
chr3A	StringTie	transcript	33175506	33184918	1000	+	.	transcript_id "STRG.20280.4"; gene_id "STRG.20280"
chr3A	StringTie	exon	33175506	33175886	1000	+	.	transcript_id "STRG.20280.4"; gene_id "STRG.20280";
chr3A	StringTie	exon	33175965	33176030	1000	+	.	transcript_id "STRG.20280.4"; gene_id "STRG.20280";
chr3A	StringTie	exon	33177752	33177845	1000	+	.	transcript_id "STRG.20280.4"; gene_id "STRG.20280";
chr3A	StringTie	exon	33177966	33178063	1000	+	.	transcript_id "STRG.20280.4"; gene_id "STRG.20280";
chr3A	StringTie	exon	33178215	33178295	1000	+	.	transcript_id "STRG.20280.4"; gene_id "STRG.20280";
chr3A	StringTie	exon	33178487	33178649	1000	+	.	transcript_id "STRG.20280.4"; gene_id "STRG.20280";
chr3A	StringTie	exon	33184305	33184918	1000	+	.	transcript_id "STRG.20280.4"; gene_id "STRG.20280";
chr3A	StringTie	transcript	33175506	33184918	1000	+	.	transcript_id "STRG.20280.9"; gene_id "STRG.20280"
chr3A	StringTie	exon	33175506	33175886	1000	+	.	transcript_id "STRG.20280.9"; gene_id "STRG.20280";
chr3A	StringTie	exon	33175965	33176105	1000	+	.	transcript_id "STRG.20280.9"; gene_id "STRG.20280";
chr3A	StringTie	exon	33177752	33177845	1000	+	.	transcript_id "STRG.20280.9"; gene_id "STRG.20280";
chr3A	StringTie	exon	33177966	33178063	1000	+	.	transcript_id "STRG.20280.9"; gene_id "STRG.20280";
chr3A	StringTie	exon	33178215	33178295	1000	+	.	transcript_id "STRG.20280.9"; gene_id "STRG.20280";
chr3A	StringTie	exon	33178487	33178649	1000	+	.	transcript_id "STRG.20280.9"; gene_id "STRG.20280";
chr3A	StringTie	exon	33184305	33184918	1000	+	.	transcript_id "STRG.20280.9"; gene_id "STRG.20280";
chr3A	StringTie	transcript	33175506	33190276	1000	+	.	transcript_id "STRG.20280.12"; gene_id "STRG.20280"
chr3A	StringTie	exon	33175506	33175886	1000	+	.	transcript_id "STRG.20280.12"; gene_id "STRG.20280";
chr3A	StringTie	exon	33175965	33176105	1000	+	.	transcript_id "STRG.20280.12"; gene_id "STRG.20280";
chr3A	StringTie	exon	33177752	33177845	1000	+	.	transcript_id "STRG.20280.12"; gene_id "STRG.20280";
chr3A	StringTie	exon	33177966	33178063	1000	+	.	transcript_id "STRG.20280.12"; gene_id "STRG.20280";
chr3A	StringTie	exon	33178215	33178295	1000	+	.	transcript_id "STRG.20280.12"; gene_id "STRG.20280";
chr3A	StringTie	exon	33178487	33178649	1000	+	.	transcript_id "STRG.20280.12"; gene_id "STRG.20280";
chr3A	StringTie	exon	33189333	33189808	1000	+	.	transcript_id "STRG.20280.12"; gene_id "STRG.20280";
chr3A	StringTie	exon	33189887	33190276	1000	+	.	transcript_id "STRG.20280.12"; gene_id "STRG.20280";
chr3A	StringTie	transcript	33175506	33195256	1000	+	.	transcript_id "STRG.20280.1"; gene_id "STRG.20280"
chr3A	StringTie	exon	33175506	33175886	1000	+	.	transcript_id "STRG.20280.1"; gene_id "STRG.20280";
chr3A	StringTie	exon	33175965	33177845	1000	+	.	transcript_id "STRG.20280.1"; gene_id "STRG.20280";
chr3A	StringTie	exon	33177966	33178063	1000	+	.	transcript_id "STRG.20280.1"; gene_id "STRG.20280";
chr3A	StringTie	exon	33178215	33178295	1000	+	.	transcript_id "STRG.20280.1"; gene_id "STRG.20280";
chr3A	StringTie	exon	33178487	33178649	1000	+	.	transcript_id "STRG.20280.1"; gene_id "STRG.20280";
chr3A	StringTie	exon	33194894	33195256	1000	+	.	transcript_id "STRG.20280.1"; gene_id "STRG.20280";
chr3A	StringTie	transcript	33175506	33195256	1000	+	.	transcript_id "STRG.20280.11"; gene_id "STRG.20280"
chr3A	StringTie	exon	33175506	33175886	1000	+	.	transcript_id "STRG.20280.11"; gene_id "STRG.20280";
chr3A	StringTie	exon	33177966	33178295	1000	+	.	transcript_id "STRG.20280.11"; gene_id "STRG.20280";
chr3A	StringTie	exon	33178487	33178649	1000	+	.	transcript_id "STRG.20280.11"; gene_id "STRG.20280";
chr3A	StringTie	exon	33194894	33195256	1000	+	.	transcript_id "STRG.20280.11"; gene_id "STRG.20280";
chr3A	StringTie	transcript	33175506	33195256	1000	+	.	transcript_id "STRG.20280.3"; gene_id "STRG.20280"
chr3A	StringTie	exon	33175506	33175886	1000	+	.	transcript_id "STRG.20280.3"; gene_id "STRG.20280";
chr3A	StringTie	exon	33177966	33178063	1000	+	.	transcript_id "STRG.20280.3"; gene_id "STRG.20280";
chr3A	StringTie	exon	33178215	33178295	1000	+	.	transcript_id "STRG.20280.3"; gene_id "STRG.20280";
chr3A	StringTie	exon	33178487	33178649	1000	+	.	transcript_id "STRG.20280.3"; gene_id "STRG.20280";
chr3A	StringTie	exon	33194894	33195256	1000	+	.	transcript_id "STRG.20280.3"; gene_id "STRG.20280";
chr3A	StringTie	transcript	33175506	33195256	1000	+	.	transcript_id "STRG.20280.5"; gene_id "STRG.20280"
chr3A	StringTie	exon	33175506	33175886	1000	+	.	transcript_id "STRG.20280.5"; gene_id "STRG.20280";
chr3A	StringTie	exon	33175965	33177845	1000	+	.	transcript_id "STRG.20280.5"; gene_id "STRG.20280";
chr3A	StringTie	exon	33177966	33178295	1000	+	.	transcript_id "STRG.20280.5"; gene_id "STRG.20280";
chr3A	StringTie	exon	33178487	33178649	1000	+	.	transcript_id "STRG.20280.5"; gene_id "STRG.20280";
chr3A	StringTie	exon	33189333	33189808	1000	+	.	transcript_id "STRG.20280.5"; gene_id "STRG.20280";
chr3A	StringTie	exon	33189887	33189959	1000	+	.	transcript_id "STRG.20280.5"; gene_id "STRG.20280";
chr3A	StringTie	exon	33194894	33195256	1000	+	.	transcript_id "STRG.20280.5"; gene_id "STRG.20280";
chr3A	StringTie	transcript	33175506	33195256	1000	+	.	transcript_id "STRG.20280.6"; gene_id "STRG.20280"
chr3A	StringTie	exon	33175506	33177845	1000	+	.	transcript_id "STRG.20280.6"; gene_id "STRG.20280";
chr3A	StringTie	exon	33177966	33178063	1000	+	.	transcript_id "STRG.20280.6"; gene_id "STRG.20280";
chr3A	StringTie	exon	33178215	33178295	1000	+	.	transcript_id "STRG.20280.6"; gene_id "STRG.20280";
chr3A	StringTie	exon	33178487	33178649	1000	+	.	transcript_id "STRG.20280.6"; gene_id "STRG.20280";
chr3A	StringTie	exon	33194894	33195256	1000	+	.	transcript_id "STRG.20280.6"; gene_id "STRG.20280";
chr3A	StringTie	transcript	33175506	33195256	1000	+	.	transcript_id "STRG.20280.7"; gene_id "STRG.20280"
chr3A	StringTie	exon	33175506	33175886	1000	+	.	transcript_id "STRG.20280.7"; gene_id "STRG.20280";
chr3A	StringTie	exon	33177966	33178295	1000	+	.	transcript_id "STRG.20280.7"; gene_id "STRG.20280";
chr3A	StringTie	exon	33178487	33178649	1000	+	.	transcript_id "STRG.20280.7"; gene_id "STRG.20280";
chr3A	StringTie	exon	33189333	33189808	1000	+	.	transcript_id "STRG.20280.7"; gene_id "STRG.20280";
chr3A	StringTie	exon	33189887	33189959	1000	+	.	transcript_id "STRG.20280.7"; gene_id "STRG.20280";
chr3A	StringTie	exon	33194894	33195256	1000	+	.	transcript_id "STRG.20280.7"; gene_id "STRG.20280";
chr3A	StringTie	transcript	33178650	33183488	1000	+	.	transcript_id "STRG.20280.13"; gene_id "STRG.20280"
chr3A	StringTie	exon	33178650	33183022	1000	+	.	transcript_id "STRG.20280.13"; gene_id "STRG.20280";
chr3A	StringTie	exon	33183097	33183488	1000	+	.	transcript_id "STRG.20280.13"; gene_id "STRG.20280";
chr3A	StringTie	transcript	33192188	33194486	1000	-	.	transcript_id "STRG.20281.1"; gene_id "STRG.20281"
chr3A	StringTie	exon	33192188	33193648	1000	-	.	transcript_id "STRG.20281.1"; gene_id "STRG.20281";
chr3A	StringTie	exon	33193745	33194486	1000	-	.	transcript_id "STRG.20281.1"; gene_id "STRG.20281";
chr3A	StringTie	transcript	33211626	33214028	1000	-	.	transcript_id "STRG.20277.1"; gene_id "STRG.20277"
chr3A	StringTie	exon	33211626	33212635	1000	-	.	transcript_id "STRG.20277.1"; gene_id "STRG.20277";
chr3A	StringTie	exon	33212713	33214028	1000	-	.	transcript_id "STRG.20277.1"; gene_id "STRG.20277";
chr3A	StringTie	transcript	33211626	33214028	1000	-	.	transcript_id "STRG.20277.2"; gene_id "STRG.20277"
chr3A	StringTie	exon	33211626	33212206	1000	-	.	transcript_id "STRG.20277.2"; gene_id "STRG.20277";
chr3A	StringTie	exon	33212321	33212428	1000	-	.	transcript_id "STRG.20277.2"; gene_id "STRG.20277";
chr3A	StringTie	exon	33213140	33214028	1000	-	.	transcript_id "STRG.20277.2"; gene_id "STRG.20277";
chr3A	StringTie	transcript	33211626	33214028	1000	-	.	transcript_id "STRG.20277.3"; gene_id "STRG.20277"
chr3A	StringTie	exon	33211626	33212206	1000	-	.	transcript_id "STRG.20277.3"; gene_id "STRG.20277";
chr3A	StringTie	exon	33212321	33212428	1000	-	.	transcript_id "STRG.20277.3"; gene_id "STRG.20277";
chr3A	StringTie	exon	33213140	33213640	1000	-	.	transcript_id "STRG.20277.3"; gene_id "STRG.20277";
chr3A	StringTie	exon	33213754	33214028	1000	-	.	transcript_id "STRG.20277.3"; gene_id "STRG.20277";
chr3A	StringTie	transcript	33440116	33443872	1000	+	.	transcript_id "STRG.20278.1"; gene_id "STRG.20278"
chr3A	StringTie	exon	33440116	33441682	1000	+	.	transcript_id "STRG.20278.1"; gene_id "STRG.20278";
chr3A	StringTie	exon	33442205	33442298	1000	+	.	transcript_id "STRG.20278.1"; gene_id "STRG.20278";
chr3A	StringTie	exon	33443650	33443872	1000	+	.	transcript_id "STRG.20278.1"; gene_id "STRG.20278";
chr3A	StringTie	transcript	33492156	33497818	1000	+	.	transcript_id "STRG.20279.1"; gene_id "STRG.20279"
chr3A	StringTie	exon	33492156	33492468	1000	+	.	transcript_id "STRG.20279.1"; gene_id "STRG.20279";
chr3A	StringTie	exon	33492542	33493945	1000	+	.	transcript_id "STRG.20279.1"; gene_id "STRG.20279";
chr3A	StringTie	exon	33494125	33494270	1000	+	.	transcript_id "STRG.20279.1"; gene_id "STRG.20279";
chr3A	StringTie	exon	33496354	33496603	1000	+	.	transcript_id "STRG.20279.1"; gene_id "STRG.20279";
chr3A	StringTie	exon	33496692	33497818	1000	+	.	transcript_id "STRG.20279.1"; gene_id "STRG.20279";
chr3A	StringTie	transcript	33492156	33497818	1000	+	.	transcript_id "STRG.20279.2"; gene_id "STRG.20279"
chr3A	StringTie	exon	33492156	33492468	1000	+	.	transcript_id "STRG.20279.2"; gene_id "STRG.20279";
chr3A	StringTie	exon	33492542	33493945	1000	+	.	transcript_id "STRG.20279.2"; gene_id "STRG.20279";
chr3A	StringTie	exon	33494125	33494270	1000	+	.	transcript_id "STRG.20279.2"; gene_id "STRG.20279";
chr3A	StringTie	exon	33496354	33497818	1000	+	.	transcript_id "STRG.20279.2"; gene_id "STRG.20279";
chr3A	StringTie	transcript	33499306	33503755	1000	+	.	transcript_id "STRG.20282.1"; gene_id "STRG.20282"
chr3A	StringTie	exon	33499306	33499592	1000	+	.	transcript_id "STRG.20282.1"; gene_id "STRG.20282";
chr3A	StringTie	exon	33503085	33503755	1000	+	.	transcript_id "STRG.20282.1"; gene_id "STRG.20282";
chr3A	StringTie	transcript	33500188	33502635	1000	-	.	transcript_id "STRG.20283.1"; gene_id "STRG.20283"
chr3A	StringTie	exon	33500188	33502635	1000	-	.	transcript_id "STRG.20283.1"; gene_id "STRG.20283";
chr3A	StringTie	transcript	33506279	33508681	1000	-	.	transcript_id "STRG.20284.1"; gene_id "STRG.20284"
chr3A	StringTie	exon	33506279	33508681	1000	-	.	transcript_id "STRG.20284.1"; gene_id "STRG.20284";
chr3A	StringTie	transcript	33506279	33508681	1000	-	.	transcript_id "STRG.20284.2"; gene_id "STRG.20284"
chr3A	StringTie	exon	33506279	33508268	1000	-	.	transcript_id "STRG.20284.2"; gene_id "STRG.20284";
chr3A	StringTie	exon	33508349	33508681	1000	-	.	transcript_id "STRG.20284.2"; gene_id "STRG.20284";
chr3A	StringTie	transcript	33506279	33515941	1000	-	.	transcript_id "STRG.20284.3"; gene_id "STRG.20284"
chr3A	StringTie	exon	33506279	33509517	1000	-	.	transcript_id "STRG.20284.3"; gene_id "STRG.20284";
chr3A	StringTie	exon	33510312	33510886	1000	-	.	transcript_id "STRG.20284.3"; gene_id "STRG.20284";
chr3A	StringTie	exon	33510968	33511026	1000	-	.	transcript_id "STRG.20284.3"; gene_id "STRG.20284";
chr3A	StringTie	exon	33511109	33511201	1000	-	.	transcript_id "STRG.20284.3"; gene_id "STRG.20284";
chr3A	StringTie	exon	33512312	33512392	1000	-	.	transcript_id "STRG.20284.3"; gene_id "STRG.20284";
chr3A	StringTie	exon	33512714	33512776	1000	-	.	transcript_id "STRG.20284.3"; gene_id "STRG.20284";
chr3A	StringTie	exon	33515599	33515941	1000	-	.	transcript_id "STRG.20284.3"; gene_id "STRG.20284";
chr3A	StringTie	transcript	33506279	33515941	1000	-	.	transcript_id "STRG.20284.4"; gene_id "STRG.20284"
chr3A	StringTie	exon	33506279	33509517	1000	-	.	transcript_id "STRG.20284.4"; gene_id "STRG.20284";
chr3A	StringTie	exon	33510312	33510886	1000	-	.	transcript_id "STRG.20284.4"; gene_id "STRG.20284";
chr3A	StringTie	exon	33510968	33511026	1000	-	.	transcript_id "STRG.20284.4"; gene_id "STRG.20284";
chr3A	StringTie	exon	33512312	33512392	1000	-	.	transcript_id "STRG.20284.4"; gene_id "STRG.20284";
chr3A	StringTie	exon	33512714	33512776	1000	-	.	transcript_id "STRG.20284.4"; gene_id "STRG.20284";
chr3A	StringTie	exon	33515599	33515941	1000	-	.	transcript_id "STRG.20284.4"; gene_id "STRG.20284";
chr3A	StringTie	transcript	33508682	33517848	1000	-	.	transcript_id "STRG.20284.5"; gene_id "STRG.20284"
chr3A	StringTie	exon	33508682	33509517	1000	-	.	transcript_id "STRG.20284.5"; gene_id "STRG.20284";
chr3A	StringTie	exon	33510312	33510886	1000	-	.	transcript_id "STRG.20284.5"; gene_id "STRG.20284";
chr3A	StringTie	exon	33510968	33511026	1000	-	.	transcript_id "STRG.20284.5"; gene_id "STRG.20284";
chr3A	StringTie	exon	33512312	33512392	1000	-	.	transcript_id "STRG.20284.5"; gene_id "STRG.20284";
chr3A	StringTie	exon	33512714	33512776	1000	-	.	transcript_id "STRG.20284.5"; gene_id "STRG.20284";
chr3A	StringTie	exon	33517516	33517848	1000	-	.	transcript_id "STRG.20284.5"; gene_id "STRG.20284";
chr3A	StringTie	transcript	33509518	33515941	1000	-	.	transcript_id "STRG.20284.6"; gene_id "STRG.20284"
chr3A	StringTie	exon	33509518	33510886	1000	-	.	transcript_id "STRG.20284.6"; gene_id "STRG.20284";
chr3A	StringTie	exon	33510968	33511026	1000	-	.	transcript_id "STRG.20284.6"; gene_id "STRG.20284";
chr3A	StringTie	exon	33512312	33512392	1000	-	.	transcript_id "STRG.20284.6"; gene_id "STRG.20284";
chr3A	StringTie	exon	33512714	33512776	1000	-	.	transcript_id "STRG.20284.6"; gene_id "STRG.20284";
chr3A	StringTie	exon	33515599	33515941	1000	-	.	transcript_id "STRG.20284.6"; gene_id "STRG.20284";
chr3A	StringTie	transcript	33509518	33517848	1000	-	.	transcript_id "STRG.20284.7"; gene_id "STRG.20284"
chr3A	StringTie	exon	33509518	33510886	1000	-	.	transcript_id "STRG.20284.7"; gene_id "STRG.20284";
chr3A	StringTie	exon	33510968	33511026	1000	-	.	transcript_id "STRG.20284.7"; gene_id "STRG.20284";
chr3A	StringTie	exon	33511109	33511201	1000	-	.	transcript_id "STRG.20284.7"; gene_id "STRG.20284";
chr3A	StringTie	exon	33512312	33512392	1000	-	.	transcript_id "STRG.20284.7"; gene_id "STRG.20284";
chr3A	StringTie	exon	33512714	33512776	1000	-	.	transcript_id "STRG.20284.7"; gene_id "STRG.20284";
chr3A	StringTie	exon	33517516	33517848	1000	-	.	transcript_id "STRG.20284.7"; gene_id "STRG.20284";
chr3A	StringTie	transcript	33521591	33523408	1000	-	.	transcript_id "STRG.20285.1"; gene_id "STRG.20285"
chr3A	StringTie	exon	33521591	33523032	1000	-	.	transcript_id "STRG.20285.1"; gene_id "STRG.20285";
chr3A	StringTie	exon	33523313	33523408	1000	-	.	transcript_id "STRG.20285.1"; gene_id "STRG.20285";
chr3A	StringTie	transcript	33521591	33523408	1000	-	.	transcript_id "STRG.20285.2"; gene_id "STRG.20285"
chr3A	StringTie	exon	33521591	33523032	1000	-	.	transcript_id "STRG.20285.2"; gene_id "STRG.20285";
chr3A	StringTie	exon	33523162	33523230	1000	-	.	transcript_id "STRG.20285.2"; gene_id "STRG.20285";
chr3A	StringTie	exon	33523313	33523408	1000	-	.	transcript_id "STRG.20285.2"; gene_id "STRG.20285";
chr3A	StringTie	transcript	33521591	33523408	1000	-	.	transcript_id "STRG.20285.3"; gene_id "STRG.20285"
chr3A	StringTie	exon	33521591	33523032	1000	-	.	transcript_id "STRG.20285.3"; gene_id "STRG.20285";
chr3A	StringTie	exon	33523162	33523408	1000	-	.	transcript_id "STRG.20285.3"; gene_id "STRG.20285";
chr3A	StringTie	transcript	33521591	33523408	1000	-	.	transcript_id "STRG.20285.4"; gene_id "STRG.20285"
chr3A	StringTie	exon	33521591	33523032	1000	-	.	transcript_id "STRG.20285.4"; gene_id "STRG.20285";
chr3A	StringTie	exon	33523133	33523408	1000	-	.	transcript_id "STRG.20285.4"; gene_id "STRG.20285";
chr3A	StringTie	transcript	33521591	33523408	1000	-	.	transcript_id "STRG.20285.5"; gene_id "STRG.20285"
chr3A	StringTie	exon	33521591	33523032	1000	-	.	transcript_id "STRG.20285.5"; gene_id "STRG.20285";
chr3A	StringTie	exon	33523133	33523230	1000	-	.	transcript_id "STRG.20285.5"; gene_id "STRG.20285";
chr3A	StringTie	exon	33523313	33523408	1000	-	.	transcript_id "STRG.20285.5"; gene_id "STRG.20285";
chr3A	StringTie	transcript	33574168	33577436	1000	+	.	transcript_id "STRG.20286.1"; gene_id "STRG.20286"
chr3A	StringTie	exon	33574168	33577027	1000	+	.	transcript_id "STRG.20286.1"; gene_id "STRG.20286";
chr3A	StringTie	exon	33577193	33577436	1000	+	.	transcript_id "STRG.20286.1"; gene_id "STRG.20286";
chr3A	StringTie	transcript	33632933	33639911	1000	-	.	transcript_id "STRG.20290.1"; gene_id "STRG.20290"
chr3A	StringTie	exon	33632933	33634118	1000	-	.	transcript_id "STRG.20290.1"; gene_id "STRG.20290";
chr3A	StringTie	exon	33634242	33634569	1000	-	.	transcript_id "STRG.20290.1"; gene_id "STRG.20290";
chr3A	StringTie	exon	33635450	33635568	1000	-	.	transcript_id "STRG.20290.1"; gene_id "STRG.20290";
chr3A	StringTie	exon	33635840	33636271	1000	-	.	transcript_id "STRG.20290.1"; gene_id "STRG.20290";
chr3A	StringTie	exon	33636475	33636565	1000	-	.	transcript_id "STRG.20290.1"; gene_id "STRG.20290";
chr3A	StringTie	exon	33636665	33636774	1000	-	.	transcript_id "STRG.20290.1"; gene_id "STRG.20290";
chr3A	StringTie	exon	33637428	33637537	1000	-	.	transcript_id "STRG.20290.1"; gene_id "STRG.20290";
chr3A	StringTie	exon	33637667	33637769	1000	-	.	transcript_id "STRG.20290.1"; gene_id "STRG.20290";
chr3A	StringTie	exon	33638476	33638517	1000	-	.	transcript_id "STRG.20290.1"; gene_id "STRG.20290";
chr3A	StringTie	exon	33638908	33639032	1000	-	.	transcript_id "STRG.20290.1"; gene_id "STRG.20290";
chr3A	StringTie	exon	33639489	33639559	1000	-	.	transcript_id "STRG.20290.1"; gene_id "STRG.20290";
chr3A	StringTie	exon	33639656	33639911	1000	-	.	transcript_id "STRG.20290.1"; gene_id "STRG.20290";
chr3A	StringTie	transcript	33657939	33660906	1000	+	.	transcript_id "STRG.20287.1"; gene_id "STRG.20287"
chr3A	StringTie	exon	33657939	33659075	1000	+	.	transcript_id "STRG.20287.1"; gene_id "STRG.20287";
chr3A	StringTie	exon	33659210	33659588	1000	+	.	transcript_id "STRG.20287.1"; gene_id "STRG.20287";
chr3A	StringTie	exon	33659666	33660906	1000	+	.	transcript_id "STRG.20287.1"; gene_id "STRG.20287";
chr3A	StringTie	transcript	33779585	33782382	1000	+	.	transcript_id "STRG.20289.1"; gene_id "STRG.20289"
chr3A	StringTie	exon	33779585	33779807	1000	+	.	transcript_id "STRG.20289.1"; gene_id "STRG.20289";
chr3A	StringTie	exon	33779912	33780051	1000	+	.	transcript_id "STRG.20289.1"; gene_id "STRG.20289";
chr3A	StringTie	exon	33780904	33780985	1000	+	.	transcript_id "STRG.20289.1"; gene_id "STRG.20289";
chr3A	StringTie	exon	33781066	33781148	1000	+	.	transcript_id "STRG.20289.1"; gene_id "STRG.20289";
chr3A	StringTie	exon	33781741	33782382	1000	+	.	transcript_id "STRG.20289.1"; gene_id "STRG.20289";
chr3A	StringTie	transcript	33896948	33898770	1000	-	.	transcript_id "STRG.20288.1"; gene_id "STRG.20288"
chr3A	StringTie	exon	33896948	33897937	1000	-	.	transcript_id "STRG.20288.1"; gene_id "STRG.20288";
chr3A	StringTie	exon	33898043	33898594	1000	-	.	transcript_id "STRG.20288.1"; gene_id "STRG.20288";
chr3A	StringTie	exon	33898678	33898770	1000	-	.	transcript_id "STRG.20288.1"; gene_id "STRG.20288";
chr3A	StringTie	transcript	34939665	34942451	1000	-	.	transcript_id "STRG.20291.1"; gene_id "STRG.20291"
chr3A	StringTie	exon	34939665	34940065	1000	-	.	transcript_id "STRG.20291.1"; gene_id "STRG.20291";
chr3A	StringTie	exon	34941072	34941206	1000	-	.	transcript_id "STRG.20291.1"; gene_id "STRG.20291";
chr3A	StringTie	exon	34941868	34941962	1000	-	.	transcript_id "STRG.20291.1"; gene_id "STRG.20291";
chr3A	StringTie	exon	34942048	34942451	1000	-	.	transcript_id "STRG.20291.1"; gene_id "STRG.20291";
chr3A	StringTie	transcript	34939665	34942451	1000	-	.	transcript_id "STRG.20291.2"; gene_id "STRG.20291"
chr3A	StringTie	exon	34939665	34940065	1000	-	.	transcript_id "STRG.20291.2"; gene_id "STRG.20291";
chr3A	StringTie	exon	34941072	34941206	1000	-	.	transcript_id "STRG.20291.2"; gene_id "STRG.20291";
chr3A	StringTie	exon	34941300	34941340	1000	-	.	transcript_id "STRG.20291.2"; gene_id "STRG.20291";
chr3A	StringTie	exon	34941868	34941962	1000	-	.	transcript_id "STRG.20291.2"; gene_id "STRG.20291";
chr3A	StringTie	exon	34942048	34942451	1000	-	.	transcript_id "STRG.20291.2"; gene_id "STRG.20291";
chr3A	StringTie	transcript	34939665	34942451	1000	-	.	transcript_id "STRG.20291.3"; gene_id "STRG.20291"
chr3A	StringTie	exon	34939665	34940065	1000	-	.	transcript_id "STRG.20291.3"; gene_id "STRG.20291";
chr3A	StringTie	exon	34940617	34940772	1000	-	.	transcript_id "STRG.20291.3"; gene_id "STRG.20291";
chr3A	StringTie	exon	34941072	34941206	1000	-	.	transcript_id "STRG.20291.3"; gene_id "STRG.20291";
chr3A	StringTie	exon	34941868	34941962	1000	-	.	transcript_id "STRG.20291.3"; gene_id "STRG.20291";
chr3A	StringTie	exon	34942048	34942451	1000	-	.	transcript_id "STRG.20291.3"; gene_id "STRG.20291";
chr3A	StringTie	transcript	34939665	34942451	1000	-	.	transcript_id "STRG.20291.4"; gene_id "STRG.20291"
chr3A	StringTie	exon	34939665	34940065	1000	-	.	transcript_id "STRG.20291.4"; gene_id "STRG.20291";
chr3A	StringTie	exon	34940617	34940772	1000	-	.	transcript_id "STRG.20291.4"; gene_id "STRG.20291";
chr3A	StringTie	exon	34941072	34941206	1000	-	.	transcript_id "STRG.20291.4"; gene_id "STRG.20291";
chr3A	StringTie	exon	34941300	34941340	1000	-	.	transcript_id "STRG.20291.4"; gene_id "STRG.20291";
chr3A	StringTie	exon	34941868	34941962	1000	-	.	transcript_id "STRG.20291.4"; gene_id "STRG.20291";
chr3A	StringTie	exon	34942048	34942451	1000	-	.	transcript_id "STRG.20291.4"; gene_id "STRG.20291";
chr3A	StringTie	transcript	35391734	35393806	1000	+	.	transcript_id "STRG.20292.1"; gene_id "STRG.20292"
chr3A	StringTie	exon	35391734	35392047	1000	+	.	transcript_id "STRG.20292.1"; gene_id "STRG.20292";
chr3A	StringTie	exon	35392116	35393806	1000	+	.	transcript_id "STRG.20292.1"; gene_id "STRG.20292";
chr3A	StringTie	transcript	35587374	35599009	1000	+	.	transcript_id "STRG.20295.1"; gene_id "STRG.20295"
chr3A	StringTie	exon	35587374	35587721	1000	+	.	transcript_id "STRG.20295.1"; gene_id "STRG.20295";
chr3A	StringTie	exon	35588165	35588402	1000	+	.	transcript_id "STRG.20295.1"; gene_id "STRG.20295";
chr3A	StringTie	exon	35588563	35588622	1000	+	.	transcript_id "STRG.20295.1"; gene_id "STRG.20295";
chr3A	StringTie	exon	35588716	35588805	1000	+	.	transcript_id "STRG.20295.1"; gene_id "STRG.20295";
chr3A	StringTie	exon	35588969	35589043	1000	+	.	transcript_id "STRG.20295.1"; gene_id "STRG.20295";
chr3A	StringTie	exon	35589165	35589293	1000	+	.	transcript_id "STRG.20295.1"; gene_id "STRG.20295";
chr3A	StringTie	exon	35589376	35589465	1000	+	.	transcript_id "STRG.20295.1"; gene_id "STRG.20295";
chr3A	StringTie	exon	35590426	35590514	1000	+	.	transcript_id "STRG.20295.1"; gene_id "STRG.20295";
chr3A	StringTie	exon	35590630	35590726	1000	+	.	transcript_id "STRG.20295.1"; gene_id "STRG.20295";
chr3A	StringTie	exon	35590884	35590970	1000	+	.	transcript_id "STRG.20295.1"; gene_id "STRG.20295";
chr3A	StringTie	exon	35591075	35591159	1000	+	.	transcript_id "STRG.20295.1"; gene_id "STRG.20295";
chr3A	StringTie	exon	35592282	35592376	1000	+	.	transcript_id "STRG.20295.1"; gene_id "STRG.20295";
chr3A	StringTie	exon	35592486	35592518	1000	+	.	transcript_id "STRG.20295.1"; gene_id "STRG.20295";
chr3A	StringTie	exon	35592873	35592959	1000	+	.	transcript_id "STRG.20295.1"; gene_id "STRG.20295";
chr3A	StringTie	exon	35594110	35594202	1000	+	.	transcript_id "STRG.20295.1"; gene_id "STRG.20295";
chr3A	StringTie	exon	35594831	35594923	1000	+	.	transcript_id "STRG.20295.1"; gene_id "STRG.20295";
chr3A	StringTie	exon	35595001	35595222	1000	+	.	transcript_id "STRG.20295.1"; gene_id "STRG.20295";
chr3A	StringTie	exon	35596867	35596938	1000	+	.	transcript_id "STRG.20295.1"; gene_id "STRG.20295";
chr3A	StringTie	exon	35597467	35597538	1000	+	.	transcript_id "STRG.20295.1"; gene_id "STRG.20295";
chr3A	StringTie	exon	35598741	35599009	1000	+	.	transcript_id "STRG.20295.1"; gene_id "STRG.20295";
chr3A	StringTie	transcript	35600478	35602487	1000	+	.	transcript_id "STRG.20293.1"; gene_id "STRG.20293"
chr3A	StringTie	exon	35600478	35600718	1000	+	.	transcript_id "STRG.20293.1"; gene_id "STRG.20293";
chr3A	StringTie	exon	35601080	35602487	1000	+	.	transcript_id "STRG.20293.1"; gene_id "STRG.20293";
chr3A	StringTie	transcript	35600478	35602487	1000	+	.	transcript_id "STRG.20293.2"; gene_id "STRG.20293"
chr3A	StringTie	exon	35600478	35600718	1000	+	.	transcript_id "STRG.20293.2"; gene_id "STRG.20293";
chr3A	StringTie	exon	35600847	35600994	1000	+	.	transcript_id "STRG.20293.2"; gene_id "STRG.20293";
chr3A	StringTie	exon	35601080	35602487	1000	+	.	transcript_id "STRG.20293.2"; gene_id "STRG.20293";
chr3A	StringTie	transcript	36051369	36054278	1000	-	.	transcript_id "STRG.20294.1"; gene_id "STRG.20294"
chr3A	StringTie	exon	36051369	36052374	1000	-	.	transcript_id "STRG.20294.1"; gene_id "STRG.20294";
chr3A	StringTie	exon	36052902	36052988	1000	-	.	transcript_id "STRG.20294.1"; gene_id "STRG.20294";
chr3A	StringTie	exon	36053400	36053633	1000	-	.	transcript_id "STRG.20294.1"; gene_id "STRG.20294";
chr3A	StringTie	exon	36053719	36054278	1000	-	.	transcript_id "STRG.20294.1"; gene_id "STRG.20294";
chr3A	StringTie	transcript	36054991	36060582	1000	-	.	transcript_id "STRG.20297.1"; gene_id "STRG.20297"
chr3A	StringTie	exon	36054991	36055511	1000	-	.	transcript_id "STRG.20297.1"; gene_id "STRG.20297";
chr3A	StringTie	exon	36057232	36057337	1000	-	.	transcript_id "STRG.20297.1"; gene_id "STRG.20297";
chr3A	StringTie	exon	36057410	36057478	1000	-	.	transcript_id "STRG.20297.1"; gene_id "STRG.20297";
chr3A	StringTie	exon	36057559	36057626	1000	-	.	transcript_id "STRG.20297.1"; gene_id "STRG.20297";
chr3A	StringTie	exon	36057699	36057771	1000	-	.	transcript_id "STRG.20297.1"; gene_id "STRG.20297";
chr3A	StringTie	exon	36057853	36057939	1000	-	.	transcript_id "STRG.20297.1"; gene_id "STRG.20297";
chr3A	StringTie	exon	36058161	36058231	1000	-	.	transcript_id "STRG.20297.1"; gene_id "STRG.20297";
chr3A	StringTie	exon	36059368	36059443	1000	-	.	transcript_id "STRG.20297.1"; gene_id "STRG.20297";
chr3A	StringTie	exon	36059522	36059652	1000	-	.	transcript_id "STRG.20297.1"; gene_id "STRG.20297";
chr3A	StringTie	exon	36059743	36059826	1000	-	.	transcript_id "STRG.20297.1"; gene_id "STRG.20297";
chr3A	StringTie	exon	36060035	36060094	1000	-	.	transcript_id "STRG.20297.1"; gene_id "STRG.20297";
chr3A	StringTie	exon	36060286	36060582	1000	-	.	transcript_id "STRG.20297.1"; gene_id "STRG.20297";
chr3A	StringTie	transcript	36054991	36060582	1000	-	.	transcript_id "STRG.20297.2"; gene_id "STRG.20297"
chr3A	StringTie	exon	36054991	36055511	1000	-	.	transcript_id "STRG.20297.2"; gene_id "STRG.20297";
chr3A	StringTie	exon	36057232	36057337	1000	-	.	transcript_id "STRG.20297.2"; gene_id "STRG.20297";
chr3A	StringTie	exon	36057410	36057478	1000	-	.	transcript_id "STRG.20297.2"; gene_id "STRG.20297";
chr3A	StringTie	exon	36057559	36057600	1000	-	.	transcript_id "STRG.20297.2"; gene_id "STRG.20297";
chr3A	StringTie	exon	36057699	36057771	1000	-	.	transcript_id "STRG.20297.2"; gene_id "STRG.20297";
chr3A	StringTie	exon	36057853	36057939	1000	-	.	transcript_id "STRG.20297.2"; gene_id "STRG.20297";
chr3A	StringTie	exon	36058161	36058231	1000	-	.	transcript_id "STRG.20297.2"; gene_id "STRG.20297";
chr3A	StringTie	exon	36059368	36059443	1000	-	.	transcript_id "STRG.20297.2"; gene_id "STRG.20297";
chr3A	StringTie	exon	36059522	36059652	1000	-	.	transcript_id "STRG.20297.2"; gene_id "STRG.20297";
chr3A	StringTie	exon	36059743	36059826	1000	-	.	transcript_id "STRG.20297.2"; gene_id "STRG.20297";
chr3A	StringTie	exon	36060035	36060094	1000	-	.	transcript_id "STRG.20297.2"; gene_id "STRG.20297";
chr3A	StringTie	exon	36060286	36060582	1000	-	.	transcript_id "STRG.20297.2"; gene_id "STRG.20297";
chr3A	StringTie	transcript	36147763	36150038	1000	+	.	transcript_id "STRG.20296.1"; gene_id "STRG.20296"
chr3A	StringTie	exon	36147763	36148009	1000	+	.	transcript_id "STRG.20296.1"; gene_id "STRG.20296";
chr3A	StringTie	exon	36149693	36150038	1000	+	.	transcript_id "STRG.20296.1"; gene_id "STRG.20296";
chr3A	StringTie	transcript	36178823	36182346	1000	+	.	transcript_id "STRG.20298.1"; gene_id "STRG.20298"
chr3A	StringTie	exon	36178823	36179092	1000	+	.	transcript_id "STRG.20298.1"; gene_id "STRG.20298";
chr3A	StringTie	exon	36179489	36179548	1000	+	.	transcript_id "STRG.20298.1"; gene_id "STRG.20298";
chr3A	StringTie	exon	36179659	36179845	1000	+	.	transcript_id "STRG.20298.1"; gene_id "STRG.20298";
chr3A	StringTie	exon	36179928	36180071	1000	+	.	transcript_id "STRG.20298.1"; gene_id "STRG.20298";
chr3A	StringTie	exon	36180172	36180367	1000	+	.	transcript_id "STRG.20298.1"; gene_id "STRG.20298";
chr3A	StringTie	exon	36180871	36182346	1000	+	.	transcript_id "STRG.20298.1"; gene_id "STRG.20298";
chr3A	StringTie	transcript	36178823	36182346	1000	+	.	transcript_id "STRG.20298.2"; gene_id "STRG.20298"
chr3A	StringTie	exon	36178823	36179548	1000	+	.	transcript_id "STRG.20298.2"; gene_id "STRG.20298";
chr3A	StringTie	exon	36179659	36179845	1000	+	.	transcript_id "STRG.20298.2"; gene_id "STRG.20298";
chr3A	StringTie	exon	36179928	36180071	1000	+	.	transcript_id "STRG.20298.2"; gene_id "STRG.20298";
chr3A	StringTie	exon	36180172	36180367	1000	+	.	transcript_id "STRG.20298.2"; gene_id "STRG.20298";
chr3A	StringTie	exon	36180871	36182346	1000	+	.	transcript_id "STRG.20298.2"; gene_id "STRG.20298";
chr3A	StringTie	transcript	36178823	36182346	1000	+	.	transcript_id "STRG.20298.3"; gene_id "STRG.20298"
chr3A	StringTie	exon	36178823	36179845	1000	+	.	transcript_id "STRG.20298.3"; gene_id "STRG.20298";
chr3A	StringTie	exon	36179928	36180071	1000	+	.	transcript_id "STRG.20298.3"; gene_id "STRG.20298";
chr3A	StringTie	exon	36180172	36180367	1000	+	.	transcript_id "STRG.20298.3"; gene_id "STRG.20298";
chr3A	StringTie	exon	36180871	36182346	1000	+	.	transcript_id "STRG.20298.3"; gene_id "STRG.20298";
chr3A	StringTie	transcript	36279378	36284851	1000	+	.	transcript_id "STRG.20299.1"; gene_id "STRG.20299"
chr3A	StringTie	exon	36279378	36279544	1000	+	.	transcript_id "STRG.20299.1"; gene_id "STRG.20299";
chr3A	StringTie	exon	36279650	36279781	1000	+	.	transcript_id "STRG.20299.1"; gene_id "STRG.20299";
chr3A	StringTie	exon	36279905	36279995	1000	+	.	transcript_id "STRG.20299.1"; gene_id "STRG.20299";
chr3A	StringTie	exon	36280078	36280226	1000	+	.	transcript_id "STRG.20299.1"; gene_id "STRG.20299";
chr3A	StringTie	exon	36280320	36280481	1000	+	.	transcript_id "STRG.20299.1"; gene_id "STRG.20299";
chr3A	StringTie	exon	36280976	36284126	1000	+	.	transcript_id "STRG.20299.1"; gene_id "STRG.20299";
chr3A	StringTie	exon	36284408	36284851	1000	+	.	transcript_id "STRG.20299.1"; gene_id "STRG.20299";
chr3A	StringTie	transcript	36279378	36284851	1000	+	.	transcript_id "STRG.20299.2"; gene_id "STRG.20299"
chr3A	StringTie	exon	36279378	36279544	1000	+	.	transcript_id "STRG.20299.2"; gene_id "STRG.20299";
chr3A	StringTie	exon	36279650	36279781	1000	+	.	transcript_id "STRG.20299.2"; gene_id "STRG.20299";
chr3A	StringTie	exon	36279869	36279995	1000	+	.	transcript_id "STRG.20299.2"; gene_id "STRG.20299";
chr3A	StringTie	exon	36280078	36280226	1000	+	.	transcript_id "STRG.20299.2"; gene_id "STRG.20299";
chr3A	StringTie	exon	36280320	36280481	1000	+	.	transcript_id "STRG.20299.2"; gene_id "STRG.20299";
chr3A	StringTie	exon	36280976	36284126	1000	+	.	transcript_id "STRG.20299.2"; gene_id "STRG.20299";
chr3A	StringTie	exon	36284408	36284851	1000	+	.	transcript_id "STRG.20299.2"; gene_id "STRG.20299";
chr3A	StringTie	transcript	36296204	36298726	1000	+	.	transcript_id "STRG.20300.1"; gene_id "STRG.20300"
chr3A	StringTie	exon	36296204	36296422	1000	+	.	transcript_id "STRG.20300.1"; gene_id "STRG.20300";
chr3A	StringTie	exon	36296545	36296670	1000	+	.	transcript_id "STRG.20300.1"; gene_id "STRG.20300";
chr3A	StringTie	exon	36297135	36298726	1000	+	.	transcript_id "STRG.20300.1"; gene_id "STRG.20300";
chr3A	StringTie	transcript	36296204	36298726	1000	+	.	transcript_id "STRG.20300.2"; gene_id "STRG.20300"
chr3A	StringTie	exon	36296204	36296422	1000	+	.	transcript_id "STRG.20300.2"; gene_id "STRG.20300";
chr3A	StringTie	exon	36296545	36296670	1000	+	.	transcript_id "STRG.20300.2"; gene_id "STRG.20300";
chr3A	StringTie	exon	36297147	36298726	1000	+	.	transcript_id "STRG.20300.2"; gene_id "STRG.20300";
chr3A	StringTie	transcript	36296204	36301292	1000	+	.	transcript_id "STRG.20300.3"; gene_id "STRG.20300"
chr3A	StringTie	exon	36296204	36296422	1000	+	.	transcript_id "STRG.20300.3"; gene_id "STRG.20300";
chr3A	StringTie	exon	36296545	36296670	1000	+	.	transcript_id "STRG.20300.3"; gene_id "STRG.20300";
chr3A	StringTie	exon	36297147	36300664	1000	+	.	transcript_id "STRG.20300.3"; gene_id "STRG.20300";
chr3A	StringTie	exon	36300924	36301292	1000	+	.	transcript_id "STRG.20300.3"; gene_id "STRG.20300";
chr3A	StringTie	transcript	36330400	36332645	1000	+	.	transcript_id "STRG.20301.5"; gene_id "STRG.20301"
chr3A	StringTie	exon	36330400	36330841	1000	+	.	transcript_id "STRG.20301.5"; gene_id "STRG.20301";
chr3A	StringTie	exon	36331562	36331655	1000	+	.	transcript_id "STRG.20301.5"; gene_id "STRG.20301";
chr3A	StringTie	exon	36331902	36332115	1000	+	.	transcript_id "STRG.20301.5"; gene_id "STRG.20301";
chr3A	StringTie	exon	36332239	36332645	1000	+	.	transcript_id "STRG.20301.5"; gene_id "STRG.20301";
chr3A	StringTie	transcript	36330400	36335558	1000	+	.	transcript_id "STRG.20301.1"; gene_id "STRG.20301"
chr3A	StringTie	exon	36330400	36330841	1000	+	.	transcript_id "STRG.20301.1"; gene_id "STRG.20301";
chr3A	StringTie	exon	36331562	36331655	1000	+	.	transcript_id "STRG.20301.1"; gene_id "STRG.20301";
chr3A	StringTie	exon	36331902	36332115	1000	+	.	transcript_id "STRG.20301.1"; gene_id "STRG.20301";
chr3A	StringTie	exon	36332239	36332471	1000	+	.	transcript_id "STRG.20301.1"; gene_id "STRG.20301";
chr3A	StringTie	exon	36332580	36332645	1000	+	.	transcript_id "STRG.20301.1"; gene_id "STRG.20301";
chr3A	StringTie	exon	36334117	36334245	1000	+	.	transcript_id "STRG.20301.1"; gene_id "STRG.20301";
chr3A	StringTie	exon	36334323	36334568	1000	+	.	transcript_id "STRG.20301.1"; gene_id "STRG.20301";
chr3A	StringTie	exon	36334665	36334769	1000	+	.	transcript_id "STRG.20301.1"; gene_id "STRG.20301";
chr3A	StringTie	exon	36334863	36335558	1000	+	.	transcript_id "STRG.20301.1"; gene_id "STRG.20301";
chr3A	StringTie	transcript	36330400	36335558	1000	+	.	transcript_id "STRG.20301.2"; gene_id "STRG.20301"
chr3A	StringTie	exon	36330400	36330841	1000	+	.	transcript_id "STRG.20301.2"; gene_id "STRG.20301";
chr3A	StringTie	exon	36331562	36332115	1000	+	.	transcript_id "STRG.20301.2"; gene_id "STRG.20301";
chr3A	StringTie	exon	36332239	36332471	1000	+	.	transcript_id "STRG.20301.2"; gene_id "STRG.20301";
chr3A	StringTie	exon	36332580	36332645	1000	+	.	transcript_id "STRG.20301.2"; gene_id "STRG.20301";
chr3A	StringTie	exon	36334117	36334245	1000	+	.	transcript_id "STRG.20301.2"; gene_id "STRG.20301";
chr3A	StringTie	exon	36334323	36334568	1000	+	.	transcript_id "STRG.20301.2"; gene_id "STRG.20301";
chr3A	StringTie	exon	36334665	36335558	1000	+	.	transcript_id "STRG.20301.2"; gene_id "STRG.20301";
chr3A	StringTie	transcript	36330400	36335558	1000	+	.	transcript_id "STRG.20301.3"; gene_id "STRG.20301"
chr3A	StringTie	exon	36330400	36332115	1000	+	.	transcript_id "STRG.20301.3"; gene_id "STRG.20301";
chr3A	StringTie	exon	36332239	36332471	1000	+	.	transcript_id "STRG.20301.3"; gene_id "STRG.20301";
chr3A	StringTie	exon	36332580	36332645	1000	+	.	transcript_id "STRG.20301.3"; gene_id "STRG.20301";
chr3A	StringTie	exon	36334117	36334568	1000	+	.	transcript_id "STRG.20301.3"; gene_id "STRG.20301";
chr3A	StringTie	exon	36334665	36335558	1000	+	.	transcript_id "STRG.20301.3"; gene_id "STRG.20301";
chr3A	StringTie	transcript	36330400	36335558	1000	+	.	transcript_id "STRG.20301.4"; gene_id "STRG.20301"
chr3A	StringTie	exon	36330400	36332115	1000	+	.	transcript_id "STRG.20301.4"; gene_id "STRG.20301";
chr3A	StringTie	exon	36332239	36333360	1000	+	.	transcript_id "STRG.20301.4"; gene_id "STRG.20301";
chr3A	StringTie	exon	36334117	36334568	1000	+	.	transcript_id "STRG.20301.4"; gene_id "STRG.20301";
chr3A	StringTie	exon	36334665	36334769	1000	+	.	transcript_id "STRG.20301.4"; gene_id "STRG.20301";
chr3A	StringTie	exon	36334863	36335558	1000	+	.	transcript_id "STRG.20301.4"; gene_id "STRG.20301";
chr3A	StringTie	transcript	36348034	36357046	1000	+	.	transcript_id "STRG.20302.1"; gene_id "STRG.20302"
chr3A	StringTie	exon	36348034	36348242	1000	+	.	transcript_id "STRG.20302.1"; gene_id "STRG.20302";
chr3A	StringTie	exon	36349092	36349277	1000	+	.	transcript_id "STRG.20302.1"; gene_id "STRG.20302";
chr3A	StringTie	exon	36350756	36351265	1000	+	.	transcript_id "STRG.20302.1"; gene_id "STRG.20302";
chr3A	StringTie	exon	36351378	36351474	1000	+	.	transcript_id "STRG.20302.1"; gene_id "STRG.20302";
chr3A	StringTie	exon	36351713	36351944	1000	+	.	transcript_id "STRG.20302.1"; gene_id "STRG.20302";
chr3A	StringTie	exon	36352908	36354561	1000	+	.	transcript_id "STRG.20302.1"; gene_id "STRG.20302";
chr3A	StringTie	exon	36354677	36355972	1000	+	.	transcript_id "STRG.20302.1"; gene_id "STRG.20302";
chr3A	StringTie	exon	36356716	36357046	1000	+	.	transcript_id "STRG.20302.1"; gene_id "STRG.20302";
chr3A	StringTie	transcript	36348034	36357046	1000	+	.	transcript_id "STRG.20302.2"; gene_id "STRG.20302"
chr3A	StringTie	exon	36348034	36348242	1000	+	.	transcript_id "STRG.20302.2"; gene_id "STRG.20302";
chr3A	StringTie	exon	36349092	36349277	1000	+	.	transcript_id "STRG.20302.2"; gene_id "STRG.20302";
chr3A	StringTie	exon	36350756	36351265	1000	+	.	transcript_id "STRG.20302.2"; gene_id "STRG.20302";
chr3A	StringTie	exon	36351378	36351474	1000	+	.	transcript_id "STRG.20302.2"; gene_id "STRG.20302";
chr3A	StringTie	exon	36351713	36354561	1000	+	.	transcript_id "STRG.20302.2"; gene_id "STRG.20302";
chr3A	StringTie	exon	36354677	36355972	1000	+	.	transcript_id "STRG.20302.2"; gene_id "STRG.20302";
chr3A	StringTie	exon	36356716	36357046	1000	+	.	transcript_id "STRG.20302.2"; gene_id "STRG.20302";
chr3A	StringTie	transcript	36348034	36357046	1000	+	.	transcript_id "STRG.20302.3"; gene_id "STRG.20302"
chr3A	StringTie	exon	36348034	36348242	1000	+	.	transcript_id "STRG.20302.3"; gene_id "STRG.20302";
chr3A	StringTie	exon	36349092	36349277	1000	+	.	transcript_id "STRG.20302.3"; gene_id "STRG.20302";
chr3A	StringTie	exon	36350756	36351265	1000	+	.	transcript_id "STRG.20302.3"; gene_id "STRG.20302";
chr3A	StringTie	exon	36351378	36351474	1000	+	.	transcript_id "STRG.20302.3"; gene_id "STRG.20302";
chr3A	StringTie	exon	36351713	36351944	1000	+	.	transcript_id "STRG.20302.3"; gene_id "STRG.20302";
chr3A	StringTie	exon	36352908	36355972	1000	+	.	transcript_id "STRG.20302.3"; gene_id "STRG.20302";
chr3A	StringTie	exon	36356716	36357046	1000	+	.	transcript_id "STRG.20302.3"; gene_id "STRG.20302";
chr3A	StringTie	transcript	36348034	36357046	1000	+	.	transcript_id "STRG.20302.4"; gene_id "STRG.20302"
chr3A	StringTie	exon	36348034	36348242	1000	+	.	transcript_id "STRG.20302.4"; gene_id "STRG.20302";
chr3A	StringTie	exon	36349092	36349277	1000	+	.	transcript_id "STRG.20302.4"; gene_id "STRG.20302";
chr3A	StringTie	exon	36350756	36351265	1000	+	.	transcript_id "STRG.20302.4"; gene_id "STRG.20302";
chr3A	StringTie	exon	36351378	36351474	1000	+	.	transcript_id "STRG.20302.4"; gene_id "STRG.20302";
chr3A	StringTie	exon	36351713	36351944	1000	+	.	transcript_id "STRG.20302.4"; gene_id "STRG.20302";
chr3A	StringTie	exon	36352048	36352259	1000	+	.	transcript_id "STRG.20302.4"; gene_id "STRG.20302";
chr3A	StringTie	exon	36352908	36355972	1000	+	.	transcript_id "STRG.20302.4"; gene_id "STRG.20302";
chr3A	StringTie	exon	36356716	36357046	1000	+	.	transcript_id "STRG.20302.4"; gene_id "STRG.20302";
chr3A	StringTie	transcript	36435704	36457892	1000	+	.	transcript_id "STRG.20303.1"; gene_id "STRG.20303"
chr3A	StringTie	exon	36435704	36435997	1000	+	.	transcript_id "STRG.20303.1"; gene_id "STRG.20303";
chr3A	StringTie	exon	36436121	36436246	1000	+	.	transcript_id "STRG.20303.1"; gene_id "STRG.20303";
chr3A	StringTie	exon	36456849	36457892	1000	+	.	transcript_id "STRG.20303.1"; gene_id "STRG.20303";
chr3A	StringTie	transcript	36435704	36457892	1000	+	.	transcript_id "STRG.20303.2"; gene_id "STRG.20303"
chr3A	StringTie	exon	36435704	36435837	1000	+	.	transcript_id "STRG.20303.2"; gene_id "STRG.20303";
chr3A	StringTie	exon	36435921	36435997	1000	+	.	transcript_id "STRG.20303.2"; gene_id "STRG.20303";
chr3A	StringTie	exon	36436121	36436246	1000	+	.	transcript_id "STRG.20303.2"; gene_id "STRG.20303";
chr3A	StringTie	exon	36456849	36457892	1000	+	.	transcript_id "STRG.20303.2"; gene_id "STRG.20303";
chr3A	StringTie	transcript	36435704	36457892	1000	+	.	transcript_id "STRG.20303.3"; gene_id "STRG.20303"
chr3A	StringTie	exon	36435704	36435997	1000	+	.	transcript_id "STRG.20303.3"; gene_id "STRG.20303";
chr3A	StringTie	exon	36436121	36436246	1000	+	.	transcript_id "STRG.20303.3"; gene_id "STRG.20303";
chr3A	StringTie	exon	36453845	36456657	1000	+	.	transcript_id "STRG.20303.3"; gene_id "STRG.20303";
chr3A	StringTie	exon	36456849	36457892	1000	+	.	transcript_id "STRG.20303.3"; gene_id "STRG.20303";
chr3A	StringTie	transcript	36435704	36457892	1000	+	.	transcript_id "STRG.20303.4"; gene_id "STRG.20303"
chr3A	StringTie	exon	36435704	36435997	1000	+	.	transcript_id "STRG.20303.4"; gene_id "STRG.20303";
chr3A	StringTie	exon	36436121	36436246	1000	+	.	transcript_id "STRG.20303.4"; gene_id "STRG.20303";
chr3A	StringTie	exon	36456195	36456657	1000	+	.	transcript_id "STRG.20303.4"; gene_id "STRG.20303";
chr3A	StringTie	exon	36456849	36457892	1000	+	.	transcript_id "STRG.20303.4"; gene_id "STRG.20303";
chr3A	StringTie	transcript	36435704	36457892	1000	+	.	transcript_id "STRG.20303.5"; gene_id "STRG.20303"
chr3A	StringTie	exon	36435704	36435837	1000	+	.	transcript_id "STRG.20303.5"; gene_id "STRG.20303";
chr3A	StringTie	exon	36435921	36435997	1000	+	.	transcript_id "STRG.20303.5"; gene_id "STRG.20303";
chr3A	StringTie	exon	36436121	36436246	1000	+	.	transcript_id "STRG.20303.5"; gene_id "STRG.20303";
chr3A	StringTie	exon	36456195	36456657	1000	+	.	transcript_id "STRG.20303.5"; gene_id "STRG.20303";
chr3A	StringTie	exon	36456849	36457892	1000	+	.	transcript_id "STRG.20303.5"; gene_id "STRG.20303";
chr3A	StringTie	transcript	36435704	36457892	1000	+	.	transcript_id "STRG.20303.6"; gene_id "STRG.20303"
chr3A	StringTie	exon	36435704	36435837	1000	+	.	transcript_id "STRG.20303.6"; gene_id "STRG.20303";
chr3A	StringTie	exon	36435921	36435997	1000	+	.	transcript_id "STRG.20303.6"; gene_id "STRG.20303";
chr3A	StringTie	exon	36436121	36436246	1000	+	.	transcript_id "STRG.20303.6"; gene_id "STRG.20303";
chr3A	StringTie	exon	36453845	36456657	1000	+	.	transcript_id "STRG.20303.6"; gene_id "STRG.20303";
chr3A	StringTie	exon	36456849	36457892	1000	+	.	transcript_id "STRG.20303.6"; gene_id "STRG.20303";
chr3A	StringTie	transcript	36435704	36457892	1000	+	.	transcript_id "STRG.20303.7"; gene_id "STRG.20303"
chr3A	StringTie	exon	36435704	36435837	1000	+	.	transcript_id "STRG.20303.7"; gene_id "STRG.20303";
chr3A	StringTie	exon	36435921	36435997	1000	+	.	transcript_id "STRG.20303.7"; gene_id "STRG.20303";
chr3A	StringTie	exon	36436121	36436246	1000	+	.	transcript_id "STRG.20303.7"; gene_id "STRG.20303";
chr3A	StringTie	exon	36453892	36456657	1000	+	.	transcript_id "STRG.20303.7"; gene_id "STRG.20303";
chr3A	StringTie	exon	36456849	36457892	1000	+	.	transcript_id "STRG.20303.7"; gene_id "STRG.20303";
chr3A	StringTie	transcript	36435704	36457892	1000	+	.	transcript_id "STRG.20303.8"; gene_id "STRG.20303"
chr3A	StringTie	exon	36435704	36435997	1000	+	.	transcript_id "STRG.20303.8"; gene_id "STRG.20303";
chr3A	StringTie	exon	36436121	36436246	1000	+	.	transcript_id "STRG.20303.8"; gene_id "STRG.20303";
chr3A	StringTie	exon	36453892	36456657	1000	+	.	transcript_id "STRG.20303.8"; gene_id "STRG.20303";
chr3A	StringTie	exon	36456849	36457892	1000	+	.	transcript_id "STRG.20303.8"; gene_id "STRG.20303";
chr3A	StringTie	transcript	36467328	36477347	1000	+	.	transcript_id "STRG.20305.5"; gene_id "STRG.20305"
chr3A	StringTie	exon	36467328	36467553	1000	+	.	transcript_id "STRG.20305.5"; gene_id "STRG.20305";
chr3A	StringTie	exon	36467643	36467731	1000	+	.	transcript_id "STRG.20305.5"; gene_id "STRG.20305";
chr3A	StringTie	exon	36473476	36473604	1000	+	.	transcript_id "STRG.20305.5"; gene_id "STRG.20305";
chr3A	StringTie	exon	36473730	36474595	1000	+	.	transcript_id "STRG.20305.5"; gene_id "STRG.20305";
chr3A	StringTie	exon	36474839	36477347	1000	+	.	transcript_id "STRG.20305.5"; gene_id "STRG.20305";
chr3A	StringTie	transcript	36467328	36478017	1000	+	.	transcript_id "STRG.20305.1"; gene_id "STRG.20305"
chr3A	StringTie	exon	36467328	36467553	1000	+	.	transcript_id "STRG.20305.1"; gene_id "STRG.20305";
chr3A	StringTie	exon	36467643	36467731	1000	+	.	transcript_id "STRG.20305.1"; gene_id "STRG.20305";
chr3A	StringTie	exon	36473476	36473604	1000	+	.	transcript_id "STRG.20305.1"; gene_id "STRG.20305";
chr3A	StringTie	exon	36473730	36477021	1000	+	.	transcript_id "STRG.20305.1"; gene_id "STRG.20305";
chr3A	StringTie	exon	36477618	36478017	1000	+	.	transcript_id "STRG.20305.1"; gene_id "STRG.20305";
chr3A	StringTie	transcript	36467328	36478017	1000	+	.	transcript_id "STRG.20305.2"; gene_id "STRG.20305"
chr3A	StringTie	exon	36467328	36467553	1000	+	.	transcript_id "STRG.20305.2"; gene_id "STRG.20305";
chr3A	StringTie	exon	36467643	36467731	1000	+	.	transcript_id "STRG.20305.2"; gene_id "STRG.20305";
chr3A	StringTie	exon	36473476	36473604	1000	+	.	transcript_id "STRG.20305.2"; gene_id "STRG.20305";
chr3A	StringTie	exon	36473730	36474595	1000	+	.	transcript_id "STRG.20305.2"; gene_id "STRG.20305";
chr3A	StringTie	exon	36477618	36478017	1000	+	.	transcript_id "STRG.20305.2"; gene_id "STRG.20305";
chr3A	StringTie	transcript	36467328	36478017	1000	+	.	transcript_id "STRG.20305.3"; gene_id "STRG.20305"
chr3A	StringTie	exon	36467328	36467553	1000	+	.	transcript_id "STRG.20305.3"; gene_id "STRG.20305";
chr3A	StringTie	exon	36467643	36473604	1000	+	.	transcript_id "STRG.20305.3"; gene_id "STRG.20305";
chr3A	StringTie	exon	36473730	36474595	1000	+	.	transcript_id "STRG.20305.3"; gene_id "STRG.20305";
chr3A	StringTie	exon	36474839	36477021	1000	+	.	transcript_id "STRG.20305.3"; gene_id "STRG.20305";
chr3A	StringTie	exon	36477618	36478017	1000	+	.	transcript_id "STRG.20305.3"; gene_id "STRG.20305";
chr3A	StringTie	transcript	36467328	36478017	1000	+	.	transcript_id "STRG.20305.4"; gene_id "STRG.20305"
chr3A	StringTie	exon	36467328	36467553	1000	+	.	transcript_id "STRG.20305.4"; gene_id "STRG.20305";
chr3A	StringTie	exon	36467643	36467731	1000	+	.	transcript_id "STRG.20305.4"; gene_id "STRG.20305";
chr3A	StringTie	exon	36473476	36473604	1000	+	.	transcript_id "STRG.20305.4"; gene_id "STRG.20305";
chr3A	StringTie	exon	36473730	36474595	1000	+	.	transcript_id "STRG.20305.4"; gene_id "STRG.20305";
chr3A	StringTie	exon	36477348	36478017	1000	+	.	transcript_id "STRG.20305.4"; gene_id "STRG.20305";
chr3A	StringTie	transcript	36597492	36599208	1000	+	.	transcript_id "STRG.20304.1"; gene_id "STRG.20304"
chr3A	StringTie	exon	36597492	36598352	1000	+	.	transcript_id "STRG.20304.1"; gene_id "STRG.20304";
chr3A	StringTie	exon	36598700	36599208	1000	+	.	transcript_id "STRG.20304.1"; gene_id "STRG.20304";
chr3A	StringTie	transcript	36600973	36607809	1000	+	.	transcript_id "STRG.20307.1"; gene_id "STRG.20307"
chr3A	StringTie	exon	36600973	36601161	1000	+	.	transcript_id "STRG.20307.1"; gene_id "STRG.20307";
chr3A	StringTie	exon	36601269	36601392	1000	+	.	transcript_id "STRG.20307.1"; gene_id "STRG.20307";
chr3A	StringTie	exon	36602419	36602548	1000	+	.	transcript_id "STRG.20307.1"; gene_id "STRG.20307";
chr3A	StringTie	exon	36603484	36606601	1000	+	.	transcript_id "STRG.20307.1"; gene_id "STRG.20307";
chr3A	StringTie	exon	36607196	36607809	1000	+	.	transcript_id "STRG.20307.1"; gene_id "STRG.20307";
chr3A	StringTie	transcript	36600973	36607809	1000	+	.	transcript_id "STRG.20307.2"; gene_id "STRG.20307"
chr3A	StringTie	exon	36600973	36601161	1000	+	.	transcript_id "STRG.20307.2"; gene_id "STRG.20307";
chr3A	StringTie	exon	36601269	36601392	1000	+	.	transcript_id "STRG.20307.2"; gene_id "STRG.20307";
chr3A	StringTie	exon	36602419	36602548	1000	+	.	transcript_id "STRG.20307.2"; gene_id "STRG.20307";
chr3A	StringTie	exon	36603484	36605216	1000	+	.	transcript_id "STRG.20307.2"; gene_id "STRG.20307";
chr3A	StringTie	exon	36607363	36607809	1000	+	.	transcript_id "STRG.20307.2"; gene_id "STRG.20307";
chr3A	StringTie	transcript	36600973	36607809	1000	+	.	transcript_id "STRG.20307.3"; gene_id "STRG.20307"
chr3A	StringTie	exon	36600973	36601161	1000	+	.	transcript_id "STRG.20307.3"; gene_id "STRG.20307";
chr3A	StringTie	exon	36601334	36601392	1000	+	.	transcript_id "STRG.20307.3"; gene_id "STRG.20307";
chr3A	StringTie	exon	36602419	36602548	1000	+	.	transcript_id "STRG.20307.3"; gene_id "STRG.20307";
chr3A	StringTie	exon	36603484	36606601	1000	+	.	transcript_id "STRG.20307.3"; gene_id "STRG.20307";
chr3A	StringTie	exon	36607196	36607809	1000	+	.	transcript_id "STRG.20307.3"; gene_id "STRG.20307";
chr3A	StringTie	transcript	36644459	36650673	1000	-	.	transcript_id "STRG.20306.1"; gene_id "STRG.20306"
chr3A	StringTie	exon	36644459	36645456	1000	-	.	transcript_id "STRG.20306.1"; gene_id "STRG.20306";
chr3A	StringTie	exon	36645711	36645978	1000	-	.	transcript_id "STRG.20306.1"; gene_id "STRG.20306";
chr3A	StringTie	exon	36649742	36649844	1000	-	.	transcript_id "STRG.20306.1"; gene_id "STRG.20306";
chr3A	StringTie	exon	36650182	36650673	1000	-	.	transcript_id "STRG.20306.1"; gene_id "STRG.20306";
chr3A	StringTie	transcript	36753938	36781160	1000	-	.	transcript_id "STRG.20308.1"; gene_id "STRG.20308"
chr3A	StringTie	exon	36753938	36754941	1000	-	.	transcript_id "STRG.20308.1"; gene_id "STRG.20308";
chr3A	StringTie	exon	36755583	36755666	1000	-	.	transcript_id "STRG.20308.1"; gene_id "STRG.20308";
chr3A	StringTie	exon	36777725	36777866	1000	-	.	transcript_id "STRG.20308.1"; gene_id "STRG.20308";
chr3A	StringTie	exon	36779476	36779553	1000	-	.	transcript_id "STRG.20308.1"; gene_id "STRG.20308";
chr3A	StringTie	exon	36779927	36780622	1000	-	.	transcript_id "STRG.20308.1"; gene_id "STRG.20308";
chr3A	StringTie	exon	36780746	36781160	1000	-	.	transcript_id "STRG.20308.1"; gene_id "STRG.20308";
chr3A	StringTie	transcript	36759607	36781160	1000	-	.	transcript_id "STRG.20308.2"; gene_id "STRG.20308"
chr3A	StringTie	exon	36759607	36760786	1000	-	.	transcript_id "STRG.20308.2"; gene_id "STRG.20308";
chr3A	StringTie	exon	36777725	36777866	1000	-	.	transcript_id "STRG.20308.2"; gene_id "STRG.20308";
chr3A	StringTie	exon	36779476	36779553	1000	-	.	transcript_id "STRG.20308.2"; gene_id "STRG.20308";
chr3A	StringTie	exon	36779927	36780622	1000	-	.	transcript_id "STRG.20308.2"; gene_id "STRG.20308";
chr3A	StringTie	exon	36780746	36781160	1000	-	.	transcript_id "STRG.20308.2"; gene_id "STRG.20308";
chr3A	StringTie	transcript	36765417	36772879	1000	+	.	transcript_id "STRG.20309.1"; gene_id "STRG.20309"
chr3A	StringTie	exon	36765417	36765636	1000	+	.	transcript_id "STRG.20309.1"; gene_id "STRG.20309";
chr3A	StringTie	exon	36766055	36767992	1000	+	.	transcript_id "STRG.20309.1"; gene_id "STRG.20309";
chr3A	StringTie	exon	36768112	36768208	1000	+	.	transcript_id "STRG.20309.1"; gene_id "STRG.20309";
chr3A	StringTie	exon	36768293	36768415	1000	+	.	transcript_id "STRG.20309.1"; gene_id "STRG.20309";
chr3A	StringTie	exon	36768604	36768722	1000	+	.	transcript_id "STRG.20309.1"; gene_id "STRG.20309";
chr3A	StringTie	exon	36769159	36772292	1000	+	.	transcript_id "STRG.20309.1"; gene_id "STRG.20309";
chr3A	StringTie	exon	36772456	36772879	1000	+	.	transcript_id "STRG.20309.1"; gene_id "STRG.20309";
chr3A	StringTie	transcript	36765417	36772879	1000	+	.	transcript_id "STRG.20309.2"; gene_id "STRG.20309"
chr3A	StringTie	exon	36765417	36765636	1000	+	.	transcript_id "STRG.20309.2"; gene_id "STRG.20309";
chr3A	StringTie	exon	36766055	36767992	1000	+	.	transcript_id "STRG.20309.2"; gene_id "STRG.20309";
chr3A	StringTie	exon	36768112	36768208	1000	+	.	transcript_id "STRG.20309.2"; gene_id "STRG.20309";
chr3A	StringTie	exon	36768293	36772879	1000	+	.	transcript_id "STRG.20309.2"; gene_id "STRG.20309";
chr3A	StringTie	transcript	36765417	36772879	1000	+	.	transcript_id "STRG.20309.3"; gene_id "STRG.20309"
chr3A	StringTie	exon	36765417	36765636	1000	+	.	transcript_id "STRG.20309.3"; gene_id "STRG.20309";
chr3A	StringTie	exon	36766055	36767992	1000	+	.	transcript_id "STRG.20309.3"; gene_id "STRG.20309";
chr3A	StringTie	exon	36768112	36768208	1000	+	.	transcript_id "STRG.20309.3"; gene_id "STRG.20309";
chr3A	StringTie	exon	36768293	36768491	1000	+	.	transcript_id "STRG.20309.3"; gene_id "STRG.20309";
chr3A	StringTie	exon	36768604	36768722	1000	+	.	transcript_id "STRG.20309.3"; gene_id "STRG.20309";
chr3A	StringTie	exon	36769159	36772292	1000	+	.	transcript_id "STRG.20309.3"; gene_id "STRG.20309";
chr3A	StringTie	exon	36772456	36772879	1000	+	.	transcript_id "STRG.20309.3"; gene_id "STRG.20309";
chr3A	StringTie	transcript	36765417	36772879	1000	+	.	transcript_id "STRG.20309.4"; gene_id "STRG.20309"
chr3A	StringTie	exon	36765417	36765636	1000	+	.	transcript_id "STRG.20309.4"; gene_id "STRG.20309";
chr3A	StringTie	exon	36766055	36767992	1000	+	.	transcript_id "STRG.20309.4"; gene_id "STRG.20309";
chr3A	StringTie	exon	36768112	36768208	1000	+	.	transcript_id "STRG.20309.4"; gene_id "STRG.20309";
chr3A	StringTie	exon	36768293	36768491	1000	+	.	transcript_id "STRG.20309.4"; gene_id "STRG.20309";
chr3A	StringTie	exon	36768604	36768722	1000	+	.	transcript_id "STRG.20309.4"; gene_id "STRG.20309";
chr3A	StringTie	exon	36769159	36772879	1000	+	.	transcript_id "STRG.20309.4"; gene_id "STRG.20309";
chr3A	StringTie	transcript	36765417	36772879	1000	+	.	transcript_id "STRG.20309.5"; gene_id "STRG.20309"
chr3A	StringTie	exon	36765417	36765636	1000	+	.	transcript_id "STRG.20309.5"; gene_id "STRG.20309";
chr3A	StringTie	exon	36766055	36767992	1000	+	.	transcript_id "STRG.20309.5"; gene_id "STRG.20309";
chr3A	StringTie	exon	36768112	36768208	1000	+	.	transcript_id "STRG.20309.5"; gene_id "STRG.20309";
chr3A	StringTie	exon	36768293	36768722	1000	+	.	transcript_id "STRG.20309.5"; gene_id "STRG.20309";
chr3A	StringTie	exon	36769159	36772292	1000	+	.	transcript_id "STRG.20309.5"; gene_id "STRG.20309";
chr3A	StringTie	exon	36772456	36772879	1000	+	.	transcript_id "STRG.20309.5"; gene_id "STRG.20309";
chr3A	StringTie	transcript	36774265	36781876	1000	+	.	transcript_id "STRG.20310.1"; gene_id "STRG.20310"
chr3A	StringTie	exon	36774265	36774638	1000	+	.	transcript_id "STRG.20310.1"; gene_id "STRG.20310";
chr3A	StringTie	exon	36774764	36775043	1000	+	.	transcript_id "STRG.20310.1"; gene_id "STRG.20310";
chr3A	StringTie	exon	36775266	36775455	1000	+	.	transcript_id "STRG.20310.1"; gene_id "STRG.20310";
chr3A	StringTie	exon	36775565	36775655	1000	+	.	transcript_id "STRG.20310.1"; gene_id "STRG.20310";
chr3A	StringTie	exon	36775760	36776137	1000	+	.	transcript_id "STRG.20310.1"; gene_id "STRG.20310";
chr3A	StringTie	exon	36776249	36776296	1000	+	.	transcript_id "STRG.20310.1"; gene_id "STRG.20310";
chr3A	StringTie	exon	36776392	36776441	1000	+	.	transcript_id "STRG.20310.1"; gene_id "STRG.20310";
chr3A	StringTie	exon	36778400	36778508	1000	+	.	transcript_id "STRG.20310.1"; gene_id "STRG.20310";
chr3A	StringTie	exon	36780470	36781876	1000	+	.	transcript_id "STRG.20310.1"; gene_id "STRG.20310";
chr3A	StringTie	transcript	36775266	36781876	1000	+	.	transcript_id "STRG.20310.2"; gene_id "STRG.20310"
chr3A	StringTie	exon	36775266	36776441	1000	+	.	transcript_id "STRG.20310.2"; gene_id "STRG.20310";
chr3A	StringTie	exon	36778400	36778508	1000	+	.	transcript_id "STRG.20310.2"; gene_id "STRG.20310";
chr3A	StringTie	exon	36780470	36781876	1000	+	.	transcript_id "STRG.20310.2"; gene_id "STRG.20310";
chr3A	StringTie	transcript	36846484	36848471	1000	+	.	transcript_id "STRG.20312.2"; gene_id "STRG.20312"
chr3A	StringTie	exon	36846484	36846680	1000	+	.	transcript_id "STRG.20312.2"; gene_id "STRG.20312";
chr3A	StringTie	exon	36846784	36848471	1000	+	.	transcript_id "STRG.20312.2"; gene_id "STRG.20312";
chr3A	StringTie	transcript	36846484	36848471	1000	+	.	transcript_id "STRG.20312.4"; gene_id "STRG.20312"
chr3A	StringTie	exon	36846484	36846680	1000	+	.	transcript_id "STRG.20312.4"; gene_id "STRG.20312";
chr3A	StringTie	exon	36846784	36846907	1000	+	.	transcript_id "STRG.20312.4"; gene_id "STRG.20312";
chr3A	StringTie	exon	36847340	36848471	1000	+	.	transcript_id "STRG.20312.4"; gene_id "STRG.20312";
chr3A	StringTie	transcript	36846484	36857646	1000	+	.	transcript_id "STRG.20312.1"; gene_id "STRG.20312"
chr3A	StringTie	exon	36846484	36846680	1000	+	.	transcript_id "STRG.20312.1"; gene_id "STRG.20312";
chr3A	StringTie	exon	36846784	36846907	1000	+	.	transcript_id "STRG.20312.1"; gene_id "STRG.20312";
chr3A	StringTie	exon	36852510	36852624	1000	+	.	transcript_id "STRG.20312.1"; gene_id "STRG.20312";
chr3A	StringTie	exon	36852736	36852917	1000	+	.	transcript_id "STRG.20312.1"; gene_id "STRG.20312";
chr3A	StringTie	exon	36853477	36856583	1000	+	.	transcript_id "STRG.20312.1"; gene_id "STRG.20312";
chr3A	StringTie	exon	36857250	36857646	1000	+	.	transcript_id "STRG.20312.1"; gene_id "STRG.20312";
chr3A	StringTie	transcript	36846484	36857646	1000	+	.	transcript_id "STRG.20312.10"; gene_id "STRG.20312"
chr3A	StringTie	exon	36846484	36846680	1000	+	.	transcript_id "STRG.20312.10"; gene_id "STRG.20312";
chr3A	StringTie	exon	36846784	36846907	1000	+	.	transcript_id "STRG.20312.10"; gene_id "STRG.20312";
chr3A	StringTie	exon	36856045	36856583	1000	+	.	transcript_id "STRG.20312.10"; gene_id "STRG.20312";
chr3A	StringTie	exon	36857250	36857646	1000	+	.	transcript_id "STRG.20312.10"; gene_id "STRG.20312";
chr3A	StringTie	transcript	36846484	36857646	1000	+	.	transcript_id "STRG.20312.11"; gene_id "STRG.20312"
chr3A	StringTie	exon	36846484	36846680	1000	+	.	transcript_id "STRG.20312.11"; gene_id "STRG.20312";
chr3A	StringTie	exon	36846784	36846907	1000	+	.	transcript_id "STRG.20312.11"; gene_id "STRG.20312";
chr3A	StringTie	exon	36852510	36852624	1000	+	.	transcript_id "STRG.20312.11"; gene_id "STRG.20312";
chr3A	StringTie	exon	36852736	36852917	1000	+	.	transcript_id "STRG.20312.11"; gene_id "STRG.20312";
chr3A	StringTie	exon	36853477	36855127	1000	+	.	transcript_id "STRG.20312.11"; gene_id "STRG.20312";
chr3A	StringTie	exon	36855447	36856583	1000	+	.	transcript_id "STRG.20312.11"; gene_id "STRG.20312";
chr3A	StringTie	exon	36857250	36857646	1000	+	.	transcript_id "STRG.20312.11"; gene_id "STRG.20312";
chr3A	StringTie	transcript	36846484	36857646	1000	+	.	transcript_id "STRG.20312.3"; gene_id "STRG.20312"
chr3A	StringTie	exon	36846484	36846680	1000	+	.	transcript_id "STRG.20312.3"; gene_id "STRG.20312";
chr3A	StringTie	exon	36846784	36846907	1000	+	.	transcript_id "STRG.20312.3"; gene_id "STRG.20312";
chr3A	StringTie	exon	36847478	36850465	1000	+	.	transcript_id "STRG.20312.3"; gene_id "STRG.20312";
chr3A	StringTie	exon	36852510	36852624	1000	+	.	transcript_id "STRG.20312.3"; gene_id "STRG.20312";
chr3A	StringTie	exon	36852736	36852917	1000	+	.	transcript_id "STRG.20312.3"; gene_id "STRG.20312";
chr3A	StringTie	exon	36853477	36856583	1000	+	.	transcript_id "STRG.20312.3"; gene_id "STRG.20312";
chr3A	StringTie	exon	36857250	36857646	1000	+	.	transcript_id "STRG.20312.3"; gene_id "STRG.20312";
chr3A	StringTie	transcript	36846484	36857646	1000	+	.	transcript_id "STRG.20312.5"; gene_id "STRG.20312"
chr3A	StringTie	exon	36846484	36846680	1000	+	.	transcript_id "STRG.20312.5"; gene_id "STRG.20312";
chr3A	StringTie	exon	36846784	36846907	1000	+	.	transcript_id "STRG.20312.5"; gene_id "STRG.20312";
chr3A	StringTie	exon	36851877	36851985	1000	+	.	transcript_id "STRG.20312.5"; gene_id "STRG.20312";
chr3A	StringTie	exon	36852510	36852624	1000	+	.	transcript_id "STRG.20312.5"; gene_id "STRG.20312";
chr3A	StringTie	exon	36852736	36852917	1000	+	.	transcript_id "STRG.20312.5"; gene_id "STRG.20312";
chr3A	StringTie	exon	36853477	36855127	1000	+	.	transcript_id "STRG.20312.5"; gene_id "STRG.20312";
chr3A	StringTie	exon	36855447	36856583	1000	+	.	transcript_id "STRG.20312.5"; gene_id "STRG.20312";
chr3A	StringTie	exon	36857250	36857646	1000	+	.	transcript_id "STRG.20312.5"; gene_id "STRG.20312";
chr3A	StringTie	transcript	36846484	36857646	1000	+	.	transcript_id "STRG.20312.6"; gene_id "STRG.20312"
chr3A	StringTie	exon	36846484	36846680	1000	+	.	transcript_id "STRG.20312.6"; gene_id "STRG.20312";
chr3A	StringTie	exon	36846784	36846907	1000	+	.	transcript_id "STRG.20312.6"; gene_id "STRG.20312";
chr3A	StringTie	exon	36851877	36851985	1000	+	.	transcript_id "STRG.20312.6"; gene_id "STRG.20312";
chr3A	StringTie	exon	36852184	36852379	1000	+	.	transcript_id "STRG.20312.6"; gene_id "STRG.20312";
chr3A	StringTie	exon	36852510	36852624	1000	+	.	transcript_id "STRG.20312.6"; gene_id "STRG.20312";
chr3A	StringTie	exon	36852736	36852917	1000	+	.	transcript_id "STRG.20312.6"; gene_id "STRG.20312";
chr3A	StringTie	exon	36853477	36856583	1000	+	.	transcript_id "STRG.20312.6"; gene_id "STRG.20312";
chr3A	StringTie	exon	36857250	36857646	1000	+	.	transcript_id "STRG.20312.6"; gene_id "STRG.20312";
chr3A	StringTie	transcript	36846484	36857646	1000	+	.	transcript_id "STRG.20312.7"; gene_id "STRG.20312"
chr3A	StringTie	exon	36846484	36846680	1000	+	.	transcript_id "STRG.20312.7"; gene_id "STRG.20312";
chr3A	StringTie	exon	36846784	36846907	1000	+	.	transcript_id "STRG.20312.7"; gene_id "STRG.20312";
chr3A	StringTie	exon	36847340	36850465	1000	+	.	transcript_id "STRG.20312.7"; gene_id "STRG.20312";
chr3A	StringTie	exon	36852510	36852624	1000	+	.	transcript_id "STRG.20312.7"; gene_id "STRG.20312";
chr3A	StringTie	exon	36852736	36852917	1000	+	.	transcript_id "STRG.20312.7"; gene_id "STRG.20312";
chr3A	StringTie	exon	36853477	36855127	1000	+	.	transcript_id "STRG.20312.7"; gene_id "STRG.20312";
chr3A	StringTie	exon	36855447	36856583	1000	+	.	transcript_id "STRG.20312.7"; gene_id "STRG.20312";
chr3A	StringTie	exon	36857250	36857646	1000	+	.	transcript_id "STRG.20312.7"; gene_id "STRG.20312";
chr3A	StringTie	transcript	36846484	36857646	1000	+	.	transcript_id "STRG.20312.8"; gene_id "STRG.20312"
chr3A	StringTie	exon	36846484	36846680	1000	+	.	transcript_id "STRG.20312.8"; gene_id "STRG.20312";
chr3A	StringTie	exon	36846784	36846907	1000	+	.	transcript_id "STRG.20312.8"; gene_id "STRG.20312";
chr3A	StringTie	exon	36851877	36851985	1000	+	.	transcript_id "STRG.20312.8"; gene_id "STRG.20312";
chr3A	StringTie	exon	36852510	36852624	1000	+	.	transcript_id "STRG.20312.8"; gene_id "STRG.20312";
chr3A	StringTie	exon	36852736	36852917	1000	+	.	transcript_id "STRG.20312.8"; gene_id "STRG.20312";
chr3A	StringTie	exon	36853477	36856583	1000	+	.	transcript_id "STRG.20312.8"; gene_id "STRG.20312";
chr3A	StringTie	exon	36857250	36857646	1000	+	.	transcript_id "STRG.20312.8"; gene_id "STRG.20312";
chr3A	StringTie	transcript	36846484	36857646	1000	+	.	transcript_id "STRG.20312.9"; gene_id "STRG.20312"
chr3A	StringTie	exon	36846484	36846680	1000	+	.	transcript_id "STRG.20312.9"; gene_id "STRG.20312";
chr3A	StringTie	exon	36846784	36846907	1000	+	.	transcript_id "STRG.20312.9"; gene_id "STRG.20312";
chr3A	StringTie	exon	36852510	36852624	1000	+	.	transcript_id "STRG.20312.9"; gene_id "STRG.20312";
chr3A	StringTie	exon	36852736	36852917	1000	+	.	transcript_id "STRG.20312.9"; gene_id "STRG.20312";
chr3A	StringTie	exon	36856045	36856583	1000	+	.	transcript_id "STRG.20312.9"; gene_id "STRG.20312";
chr3A	StringTie	exon	36857250	36857646	1000	+	.	transcript_id "STRG.20312.9"; gene_id "STRG.20312";
chr3A	StringTie	transcript	37240689	37246942	1000	+	.	transcript_id "STRG.20311.1"; gene_id "STRG.20311"
chr3A	StringTie	exon	37240689	37241099	1000	+	.	transcript_id "STRG.20311.1"; gene_id "STRG.20311";
chr3A	StringTie	exon	37241583	37241655	1000	+	.	transcript_id "STRG.20311.1"; gene_id "STRG.20311";
chr3A	StringTie	exon	37241823	37241868	1000	+	.	transcript_id "STRG.20311.1"; gene_id "STRG.20311";
chr3A	StringTie	exon	37241955	37242150	1000	+	.	transcript_id "STRG.20311.1"; gene_id "STRG.20311";
chr3A	StringTie	exon	37242562	37245680	1000	+	.	transcript_id "STRG.20311.1"; gene_id "STRG.20311";
chr3A	StringTie	exon	37246444	37246942	1000	+	.	transcript_id "STRG.20311.1"; gene_id "STRG.20311";
chr3A	StringTie	transcript	37240689	37246942	1000	+	.	transcript_id "STRG.20311.2"; gene_id "STRG.20311"
chr3A	StringTie	exon	37240689	37245680	1000	+	.	transcript_id "STRG.20311.2"; gene_id "STRG.20311";
chr3A	StringTie	exon	37246444	37246942	1000	+	.	transcript_id "STRG.20311.2"; gene_id "STRG.20311";
chr3A	StringTie	transcript	37249873	37258083	1000	+	.	transcript_id "STRG.20313.1"; gene_id "STRG.20313"
chr3A	StringTie	exon	37249873	37250265	1000	+	.	transcript_id "STRG.20313.1"; gene_id "STRG.20313";
chr3A	StringTie	exon	37250730	37250861	1000	+	.	transcript_id "STRG.20313.1"; gene_id "STRG.20313";
chr3A	StringTie	exon	37250987	37251090	1000	+	.	transcript_id "STRG.20313.1"; gene_id "STRG.20313";
chr3A	StringTie	exon	37251826	37251941	1000	+	.	transcript_id "STRG.20313.1"; gene_id "STRG.20313";
chr3A	StringTie	exon	37252838	37252935	1000	+	.	transcript_id "STRG.20313.1"; gene_id "STRG.20313";
chr3A	StringTie	exon	37253067	37253246	1000	+	.	transcript_id "STRG.20313.1"; gene_id "STRG.20313";
chr3A	StringTie	exon	37253328	37253549	1000	+	.	transcript_id "STRG.20313.1"; gene_id "STRG.20313";
chr3A	StringTie	exon	37253682	37253816	1000	+	.	transcript_id "STRG.20313.1"; gene_id "STRG.20313";
chr3A	StringTie	exon	37253898	37254180	1000	+	.	transcript_id "STRG.20313.1"; gene_id "STRG.20313";
chr3A	StringTie	exon	37254270	37254343	1000	+	.	transcript_id "STRG.20313.1"; gene_id "STRG.20313";
chr3A	StringTie	exon	37254492	37254712	1000	+	.	transcript_id "STRG.20313.1"; gene_id "STRG.20313";
chr3A	StringTie	exon	37254792	37254879	1000	+	.	transcript_id "STRG.20313.1"; gene_id "STRG.20313";
chr3A	StringTie	exon	37254956	37255049	1000	+	.	transcript_id "STRG.20313.1"; gene_id "STRG.20313";
chr3A	StringTie	exon	37255144	37255332	1000	+	.	transcript_id "STRG.20313.1"; gene_id "STRG.20313";
chr3A	StringTie	exon	37255421	37255452	1000	+	.	transcript_id "STRG.20313.1"; gene_id "STRG.20313";
chr3A	StringTie	exon	37255542	37255621	1000	+	.	transcript_id "STRG.20313.1"; gene_id "STRG.20313";
chr3A	StringTie	exon	37255695	37255784	1000	+	.	transcript_id "STRG.20313.1"; gene_id "STRG.20313";
chr3A	StringTie	exon	37255889	37255958	1000	+	.	transcript_id "STRG.20313.1"; gene_id "STRG.20313";
chr3A	StringTie	exon	37256100	37256142	1000	+	.	transcript_id "STRG.20313.1"; gene_id "STRG.20313";
chr3A	StringTie	exon	37256232	37256290	1000	+	.	transcript_id "STRG.20313.1"; gene_id "STRG.20313";
chr3A	StringTie	exon	37256375	37256540	1000	+	.	transcript_id "STRG.20313.1"; gene_id "STRG.20313";
chr3A	StringTie	exon	37256709	37256887	1000	+	.	transcript_id "STRG.20313.1"; gene_id "STRG.20313";
chr3A	StringTie	exon	37256963	37257178	1000	+	.	transcript_id "STRG.20313.1"; gene_id "STRG.20313";
chr3A	StringTie	exon	37257266	37257403	1000	+	.	transcript_id "STRG.20313.1"; gene_id "STRG.20313";
chr3A	StringTie	exon	37257495	37257608	1000	+	.	transcript_id "STRG.20313.1"; gene_id "STRG.20313";
chr3A	StringTie	exon	37257714	37258083	1000	+	.	transcript_id "STRG.20313.1"; gene_id "STRG.20313";
chr3A	StringTie	transcript	37598101	37604521	1000	+	.	transcript_id "STRG.20315.1"; gene_id "STRG.20315"
chr3A	StringTie	exon	37598101	37598323	1000	+	.	transcript_id "STRG.20315.1"; gene_id "STRG.20315";
chr3A	StringTie	exon	37598587	37598662	1000	+	.	transcript_id "STRG.20315.1"; gene_id "STRG.20315";
chr3A	StringTie	exon	37598866	37599006	1000	+	.	transcript_id "STRG.20315.1"; gene_id "STRG.20315";
chr3A	StringTie	exon	37599097	37599227	1000	+	.	transcript_id "STRG.20315.1"; gene_id "STRG.20315";
chr3A	StringTie	exon	37599339	37599614	1000	+	.	transcript_id "STRG.20315.1"; gene_id "STRG.20315";
chr3A	StringTie	exon	37599824	37599963	1000	+	.	transcript_id "STRG.20315.1"; gene_id "STRG.20315";
chr3A	StringTie	exon	37601441	37601511	1000	+	.	transcript_id "STRG.20315.1"; gene_id "STRG.20315";
chr3A	StringTie	exon	37601882	37601959	1000	+	.	transcript_id "STRG.20315.1"; gene_id "STRG.20315";
chr3A	StringTie	exon	37602030	37602095	1000	+	.	transcript_id "STRG.20315.1"; gene_id "STRG.20315";
chr3A	StringTie	exon	37602174	37602233	1000	+	.	transcript_id "STRG.20315.1"; gene_id "STRG.20315";
chr3A	StringTie	exon	37602345	37602464	1000	+	.	transcript_id "STRG.20315.1"; gene_id "STRG.20315";
chr3A	StringTie	exon	37602556	37602683	1000	+	.	transcript_id "STRG.20315.1"; gene_id "STRG.20315";
chr3A	StringTie	exon	37602771	37603046	1000	+	.	transcript_id "STRG.20315.1"; gene_id "STRG.20315";
chr3A	StringTie	exon	37603176	37603297	1000	+	.	transcript_id "STRG.20315.1"; gene_id "STRG.20315";
chr3A	StringTie	exon	37603834	37603869	1000	+	.	transcript_id "STRG.20315.1"; gene_id "STRG.20315";
chr3A	StringTie	exon	37603972	37604521	1000	+	.	transcript_id "STRG.20315.1"; gene_id "STRG.20315";
chr3A	StringTie	transcript	38008994	38015117	1000	-	.	transcript_id "STRG.20314.1"; gene_id "STRG.20314"
chr3A	StringTie	exon	38008994	38009450	1000	-	.	transcript_id "STRG.20314.1"; gene_id "STRG.20314";
chr3A	StringTie	exon	38009525	38009560	1000	-	.	transcript_id "STRG.20314.1"; gene_id "STRG.20314";
chr3A	StringTie	exon	38010092	38010222	1000	-	.	transcript_id "STRG.20314.1"; gene_id "STRG.20314";
chr3A	StringTie	exon	38010399	38010624	1000	-	.	transcript_id "STRG.20314.1"; gene_id "STRG.20314";
chr3A	StringTie	exon	38010712	38010839	1000	-	.	transcript_id "STRG.20314.1"; gene_id "STRG.20314";
chr3A	StringTie	exon	38010926	38011045	1000	-	.	transcript_id "STRG.20314.1"; gene_id "STRG.20314";
chr3A	StringTie	exon	38011156	38011215	1000	-	.	transcript_id "STRG.20314.1"; gene_id "STRG.20314";
chr3A	StringTie	exon	38011294	38011362	1000	-	.	transcript_id "STRG.20314.1"; gene_id "STRG.20314";
chr3A	StringTie	exon	38011440	38011517	1000	-	.	transcript_id "STRG.20314.1"; gene_id "STRG.20314";
chr3A	StringTie	exon	38011822	38011892	1000	-	.	transcript_id "STRG.20314.1"; gene_id "STRG.20314";
chr3A	StringTie	exon	38013173	38013312	1000	-	.	transcript_id "STRG.20314.1"; gene_id "STRG.20314";
chr3A	StringTie	exon	38013498	38013773	1000	-	.	transcript_id "STRG.20314.1"; gene_id "STRG.20314";
chr3A	StringTie	exon	38013882	38014018	1000	-	.	transcript_id "STRG.20314.1"; gene_id "STRG.20314";
chr3A	StringTie	exon	38014109	38014249	1000	-	.	transcript_id "STRG.20314.1"; gene_id "STRG.20314";
chr3A	StringTie	exon	38014358	38014433	1000	-	.	transcript_id "STRG.20314.1"; gene_id "STRG.20314";
chr3A	StringTie	exon	38014911	38015117	1000	-	.	transcript_id "STRG.20314.1"; gene_id "STRG.20314";
chr3A	StringTie	transcript	38008994	38015117	1000	-	.	transcript_id "STRG.20314.2"; gene_id "STRG.20314"
chr3A	StringTie	exon	38008994	38009450	1000	-	.	transcript_id "STRG.20314.2"; gene_id "STRG.20314";
chr3A	StringTie	exon	38009525	38009560	1000	-	.	transcript_id "STRG.20314.2"; gene_id "STRG.20314";
chr3A	StringTie	exon	38010092	38010222	1000	-	.	transcript_id "STRG.20314.2"; gene_id "STRG.20314";
chr3A	StringTie	exon	38010712	38010839	1000	-	.	transcript_id "STRG.20314.2"; gene_id "STRG.20314";
chr3A	StringTie	exon	38010926	38011045	1000	-	.	transcript_id "STRG.20314.2"; gene_id "STRG.20314";
chr3A	StringTie	exon	38011156	38011215	1000	-	.	transcript_id "STRG.20314.2"; gene_id "STRG.20314";
chr3A	StringTie	exon	38011294	38011362	1000	-	.	transcript_id "STRG.20314.2"; gene_id "STRG.20314";
chr3A	StringTie	exon	38011440	38011517	1000	-	.	transcript_id "STRG.20314.2"; gene_id "STRG.20314";
chr3A	StringTie	exon	38011822	38011892	1000	-	.	transcript_id "STRG.20314.2"; gene_id "STRG.20314";
chr3A	StringTie	exon	38013173	38013312	1000	-	.	transcript_id "STRG.20314.2"; gene_id "STRG.20314";
chr3A	StringTie	exon	38013498	38013773	1000	-	.	transcript_id "STRG.20314.2"; gene_id "STRG.20314";
chr3A	StringTie	exon	38013882	38014018	1000	-	.	transcript_id "STRG.20314.2"; gene_id "STRG.20314";
chr3A	StringTie	exon	38014109	38014249	1000	-	.	transcript_id "STRG.20314.2"; gene_id "STRG.20314";
chr3A	StringTie	exon	38014358	38014433	1000	-	.	transcript_id "STRG.20314.2"; gene_id "STRG.20314";
chr3A	StringTie	exon	38014911	38015117	1000	-	.	transcript_id "STRG.20314.2"; gene_id "STRG.20314";
chr3A	StringTie	transcript	38326997	38337712	1000	+	.	transcript_id "STRG.20316.1"; gene_id "STRG.20316"
chr3A	StringTie	exon	38326997	38327124	1000	+	.	transcript_id "STRG.20316.1"; gene_id "STRG.20316";
chr3A	StringTie	exon	38327261	38328055	1000	+	.	transcript_id "STRG.20316.1"; gene_id "STRG.20316";
chr3A	StringTie	exon	38328186	38328338	1000	+	.	transcript_id "STRG.20316.1"; gene_id "STRG.20316";
chr3A	StringTie	exon	38328440	38328685	1000	+	.	transcript_id "STRG.20316.1"; gene_id "STRG.20316";
chr3A	StringTie	exon	38328775	38328988	1000	+	.	transcript_id "STRG.20316.1"; gene_id "STRG.20316";
chr3A	StringTie	exon	38329082	38329171	1000	+	.	transcript_id "STRG.20316.1"; gene_id "STRG.20316";
chr3A	StringTie	exon	38329314	38329662	1000	+	.	transcript_id "STRG.20316.1"; gene_id "STRG.20316";
chr3A	StringTie	exon	38329818	38330013	1000	+	.	transcript_id "STRG.20316.1"; gene_id "STRG.20316";
chr3A	StringTie	exon	38330145	38330243	1000	+	.	transcript_id "STRG.20316.1"; gene_id "STRG.20316";
chr3A	StringTie	exon	38330390	38330646	1000	+	.	transcript_id "STRG.20316.1"; gene_id "STRG.20316";
chr3A	StringTie	exon	38330794	38330869	1000	+	.	transcript_id "STRG.20316.1"; gene_id "STRG.20316";
chr3A	StringTie	exon	38333881	38334714	1000	+	.	transcript_id "STRG.20316.1"; gene_id "STRG.20316";
chr3A	StringTie	exon	38336898	38337712	1000	+	.	transcript_id "STRG.20316.1"; gene_id "STRG.20316";
chr3A	StringTie	transcript	38326997	38337712	1000	+	.	transcript_id "STRG.20316.2"; gene_id "STRG.20316"
chr3A	StringTie	exon	38326997	38327124	1000	+	.	transcript_id "STRG.20316.2"; gene_id "STRG.20316";
chr3A	StringTie	exon	38327261	38328055	1000	+	.	transcript_id "STRG.20316.2"; gene_id "STRG.20316";
chr3A	StringTie	exon	38328186	38328338	1000	+	.	transcript_id "STRG.20316.2"; gene_id "STRG.20316";
chr3A	StringTie	exon	38328440	38328685	1000	+	.	transcript_id "STRG.20316.2"; gene_id "STRG.20316";
chr3A	StringTie	exon	38328775	38328988	1000	+	.	transcript_id "STRG.20316.2"; gene_id "STRG.20316";
chr3A	StringTie	exon	38329082	38329171	1000	+	.	transcript_id "STRG.20316.2"; gene_id "STRG.20316";
chr3A	StringTie	exon	38329314	38329662	1000	+	.	transcript_id "STRG.20316.2"; gene_id "STRG.20316";
chr3A	StringTie	exon	38329818	38330013	1000	+	.	transcript_id "STRG.20316.2"; gene_id "STRG.20316";
chr3A	StringTie	exon	38330145	38330243	1000	+	.	transcript_id "STRG.20316.2"; gene_id "STRG.20316";
chr3A	StringTie	exon	38330390	38330646	1000	+	.	transcript_id "STRG.20316.2"; gene_id "STRG.20316";
chr3A	StringTie	exon	38330794	38330869	1000	+	.	transcript_id "STRG.20316.2"; gene_id "STRG.20316";
chr3A	StringTie	exon	38331031	38331166	1000	+	.	transcript_id "STRG.20316.2"; gene_id "STRG.20316";
chr3A	StringTie	exon	38333881	38334714	1000	+	.	transcript_id "STRG.20316.2"; gene_id "STRG.20316";
chr3A	StringTie	exon	38336898	38337712	1000	+	.	transcript_id "STRG.20316.2"; gene_id "STRG.20316";
chr3A	StringTie	transcript	38326997	38337712	1000	+	.	transcript_id "STRG.20316.3"; gene_id "STRG.20316"
chr3A	StringTie	exon	38326997	38327124	1000	+	.	transcript_id "STRG.20316.3"; gene_id "STRG.20316";
chr3A	StringTie	exon	38327261	38328055	1000	+	.	transcript_id "STRG.20316.3"; gene_id "STRG.20316";
chr3A	StringTie	exon	38328186	38328338	1000	+	.	transcript_id "STRG.20316.3"; gene_id "STRG.20316";
chr3A	StringTie	exon	38328440	38328685	1000	+	.	transcript_id "STRG.20316.3"; gene_id "STRG.20316";
chr3A	StringTie	exon	38328775	38328988	1000	+	.	transcript_id "STRG.20316.3"; gene_id "STRG.20316";
chr3A	StringTie	exon	38329082	38329171	1000	+	.	transcript_id "STRG.20316.3"; gene_id "STRG.20316";
chr3A	StringTie	exon	38329314	38329662	1000	+	.	transcript_id "STRG.20316.3"; gene_id "STRG.20316";
chr3A	StringTie	exon	38329818	38330013	1000	+	.	transcript_id "STRG.20316.3"; gene_id "STRG.20316";
chr3A	StringTie	exon	38330145	38330243	1000	+	.	transcript_id "STRG.20316.3"; gene_id "STRG.20316";
chr3A	StringTie	exon	38330390	38330646	1000	+	.	transcript_id "STRG.20316.3"; gene_id "STRG.20316";
chr3A	StringTie	exon	38330794	38330869	1000	+	.	transcript_id "STRG.20316.3"; gene_id "STRG.20316";
chr3A	StringTie	exon	38331031	38331166	1000	+	.	transcript_id "STRG.20316.3"; gene_id "STRG.20316";
chr3A	StringTie	exon	38333671	38333756	1000	+	.	transcript_id "STRG.20316.3"; gene_id "STRG.20316";
chr3A	StringTie	exon	38333881	38334714	1000	+	.	transcript_id "STRG.20316.3"; gene_id "STRG.20316";
chr3A	StringTie	exon	38336898	38337712	1000	+	.	transcript_id "STRG.20316.3"; gene_id "STRG.20316";
chr3A	StringTie	transcript	38326997	38337712	1000	+	.	transcript_id "STRG.20316.4"; gene_id "STRG.20316"
chr3A	StringTie	exon	38326997	38327124	1000	+	.	transcript_id "STRG.20316.4"; gene_id "STRG.20316";
chr3A	StringTie	exon	38327261	38328055	1000	+	.	transcript_id "STRG.20316.4"; gene_id "STRG.20316";
chr3A	StringTie	exon	38328186	38328338	1000	+	.	transcript_id "STRG.20316.4"; gene_id "STRG.20316";
chr3A	StringTie	exon	38328440	38328685	1000	+	.	transcript_id "STRG.20316.4"; gene_id "STRG.20316";
chr3A	StringTie	exon	38328775	38328988	1000	+	.	transcript_id "STRG.20316.4"; gene_id "STRG.20316";
chr3A	StringTie	exon	38329082	38329171	1000	+	.	transcript_id "STRG.20316.4"; gene_id "STRG.20316";
chr3A	StringTie	exon	38329314	38329662	1000	+	.	transcript_id "STRG.20316.4"; gene_id "STRG.20316";
chr3A	StringTie	exon	38329818	38330013	1000	+	.	transcript_id "STRG.20316.4"; gene_id "STRG.20316";
chr3A	StringTie	exon	38330145	38330243	1000	+	.	transcript_id "STRG.20316.4"; gene_id "STRG.20316";
chr3A	StringTie	exon	38330390	38330646	1000	+	.	transcript_id "STRG.20316.4"; gene_id "STRG.20316";
chr3A	StringTie	exon	38330794	38330869	1000	+	.	transcript_id "STRG.20316.4"; gene_id "STRG.20316";
chr3A	StringTie	exon	38336898	38337712	1000	+	.	transcript_id "STRG.20316.4"; gene_id "STRG.20316";
chr3A	StringTie	transcript	38326997	38337712	1000	+	.	transcript_id "STRG.20316.5"; gene_id "STRG.20316"
chr3A	StringTie	exon	38326997	38327124	1000	+	.	transcript_id "STRG.20316.5"; gene_id "STRG.20316";
chr3A	StringTie	exon	38327261	38328055	1000	+	.	transcript_id "STRG.20316.5"; gene_id "STRG.20316";
chr3A	StringTie	exon	38328186	38328338	1000	+	.	transcript_id "STRG.20316.5"; gene_id "STRG.20316";
chr3A	StringTie	exon	38328440	38328685	1000	+	.	transcript_id "STRG.20316.5"; gene_id "STRG.20316";
chr3A	StringTie	exon	38328775	38328988	1000	+	.	transcript_id "STRG.20316.5"; gene_id "STRG.20316";
chr3A	StringTie	exon	38329082	38329171	1000	+	.	transcript_id "STRG.20316.5"; gene_id "STRG.20316";
chr3A	StringTie	exon	38329314	38329662	1000	+	.	transcript_id "STRG.20316.5"; gene_id "STRG.20316";
chr3A	StringTie	exon	38329818	38330013	1000	+	.	transcript_id "STRG.20316.5"; gene_id "STRG.20316";
chr3A	StringTie	exon	38330145	38330243	1000	+	.	transcript_id "STRG.20316.5"; gene_id "STRG.20316";
chr3A	StringTie	exon	38330390	38330646	1000	+	.	transcript_id "STRG.20316.5"; gene_id "STRG.20316";
chr3A	StringTie	exon	38330794	38330869	1000	+	.	transcript_id "STRG.20316.5"; gene_id "STRG.20316";
chr3A	StringTie	exon	38333671	38333756	1000	+	.	transcript_id "STRG.20316.5"; gene_id "STRG.20316";
chr3A	StringTie	exon	38333881	38334714	1000	+	.	transcript_id "STRG.20316.5"; gene_id "STRG.20316";
chr3A	StringTie	exon	38336898	38337712	1000	+	.	transcript_id "STRG.20316.5"; gene_id "STRG.20316";
chr3A	StringTie	transcript	38340729	38345098	1000	-	.	transcript_id "STRG.20317.1"; gene_id "STRG.20317"
chr3A	StringTie	exon	38340729	38341627	1000	-	.	transcript_id "STRG.20317.1"; gene_id "STRG.20317";
chr3A	StringTie	exon	38341721	38342008	1000	-	.	transcript_id "STRG.20317.1"; gene_id "STRG.20317";
chr3A	StringTie	exon	38342132	38342589	1000	-	.	transcript_id "STRG.20317.1"; gene_id "STRG.20317";
chr3A	StringTie	exon	38342706	38343396	1000	-	.	transcript_id "STRG.20317.1"; gene_id "STRG.20317";
chr3A	StringTie	exon	38343534	38343798	1000	-	.	transcript_id "STRG.20317.1"; gene_id "STRG.20317";
chr3A	StringTie	exon	38344261	38344515	1000	-	.	transcript_id "STRG.20317.1"; gene_id "STRG.20317";
chr3A	StringTie	exon	38344632	38345098	1000	-	.	transcript_id "STRG.20317.1"; gene_id "STRG.20317";
chr3A	StringTie	transcript	38488149	38490390	1000	+	.	transcript_id "STRG.20318.1"; gene_id "STRG.20318"
chr3A	StringTie	exon	38488149	38488353	1000	+	.	transcript_id "STRG.20318.1"; gene_id "STRG.20318";
chr3A	StringTie	exon	38488947	38488998	1000	+	.	transcript_id "STRG.20318.1"; gene_id "STRG.20318";
chr3A	StringTie	exon	38489101	38489534	1000	+	.	transcript_id "STRG.20318.1"; gene_id "STRG.20318";
chr3A	StringTie	exon	38489609	38489800	1000	+	.	transcript_id "STRG.20318.1"; gene_id "STRG.20318";
chr3A	StringTie	exon	38489882	38489989	1000	+	.	transcript_id "STRG.20318.1"; gene_id "STRG.20318";
chr3A	StringTie	exon	38490071	38490390	1000	+	.	transcript_id "STRG.20318.1"; gene_id "STRG.20318";
chr3A	StringTie	transcript	38491028	38498132	1000	-	.	transcript_id "STRG.20320.1"; gene_id "STRG.20320"
chr3A	StringTie	exon	38491028	38492035	1000	-	.	transcript_id "STRG.20320.1"; gene_id "STRG.20320";
chr3A	StringTie	exon	38492129	38492164	1000	-	.	transcript_id "STRG.20320.1"; gene_id "STRG.20320";
chr3A	StringTie	exon	38492860	38492990	1000	-	.	transcript_id "STRG.20320.1"; gene_id "STRG.20320";
chr3A	StringTie	exon	38493120	38493395	1000	-	.	transcript_id "STRG.20320.1"; gene_id "STRG.20320";
chr3A	StringTie	exon	38493483	38493610	1000	-	.	transcript_id "STRG.20320.1"; gene_id "STRG.20320";
chr3A	StringTie	exon	38493696	38493815	1000	-	.	transcript_id "STRG.20320.1"; gene_id "STRG.20320";
chr3A	StringTie	exon	38493926	38493985	1000	-	.	transcript_id "STRG.20320.1"; gene_id "STRG.20320";
chr3A	StringTie	exon	38494064	38494132	1000	-	.	transcript_id "STRG.20320.1"; gene_id "STRG.20320";
chr3A	StringTie	exon	38494205	38494282	1000	-	.	transcript_id "STRG.20320.1"; gene_id "STRG.20320";
chr3A	StringTie	exon	38494574	38494644	1000	-	.	transcript_id "STRG.20320.1"; gene_id "STRG.20320";
chr3A	StringTie	exon	38495775	38495914	1000	-	.	transcript_id "STRG.20320.1"; gene_id "STRG.20320";
chr3A	StringTie	exon	38496099	38496374	1000	-	.	transcript_id "STRG.20320.1"; gene_id "STRG.20320";
chr3A	StringTie	exon	38496512	38496639	1000	-	.	transcript_id "STRG.20320.1"; gene_id "STRG.20320";
chr3A	StringTie	exon	38496730	38496870	1000	-	.	transcript_id "STRG.20320.1"; gene_id "STRG.20320";
chr3A	StringTie	exon	38496973	38497048	1000	-	.	transcript_id "STRG.20320.1"; gene_id "STRG.20320";
chr3A	StringTie	exon	38497907	38498132	1000	-	.	transcript_id "STRG.20320.1"; gene_id "STRG.20320";
chr3A	StringTie	transcript	38491028	38498132	1000	-	.	transcript_id "STRG.20320.2"; gene_id "STRG.20320"
chr3A	StringTie	exon	38491028	38492035	1000	-	.	transcript_id "STRG.20320.2"; gene_id "STRG.20320";
chr3A	StringTie	exon	38492129	38492164	1000	-	.	transcript_id "STRG.20320.2"; gene_id "STRG.20320";
chr3A	StringTie	exon	38492860	38492990	1000	-	.	transcript_id "STRG.20320.2"; gene_id "STRG.20320";
chr3A	StringTie	exon	38493120	38493395	1000	-	.	transcript_id "STRG.20320.2"; gene_id "STRG.20320";
chr3A	StringTie	exon	38493483	38493610	1000	-	.	transcript_id "STRG.20320.2"; gene_id "STRG.20320";
chr3A	StringTie	exon	38493696	38493815	1000	-	.	transcript_id "STRG.20320.2"; gene_id "STRG.20320";
chr3A	StringTie	exon	38493926	38493985	1000	-	.	transcript_id "STRG.20320.2"; gene_id "STRG.20320";
chr3A	StringTie	exon	38494064	38494162	1000	-	.	transcript_id "STRG.20320.2"; gene_id "STRG.20320";
chr3A	StringTie	exon	38494574	38494644	1000	-	.	transcript_id "STRG.20320.2"; gene_id "STRG.20320";
chr3A	StringTie	exon	38495775	38495914	1000	-	.	transcript_id "STRG.20320.2"; gene_id "STRG.20320";
chr3A	StringTie	exon	38496099	38496374	1000	-	.	transcript_id "STRG.20320.2"; gene_id "STRG.20320";
chr3A	StringTie	exon	38496512	38496639	1000	-	.	transcript_id "STRG.20320.2"; gene_id "STRG.20320";
chr3A	StringTie	exon	38496730	38496870	1000	-	.	transcript_id "STRG.20320.2"; gene_id "STRG.20320";
chr3A	StringTie	exon	38496973	38497048	1000	-	.	transcript_id "STRG.20320.2"; gene_id "STRG.20320";
chr3A	StringTie	exon	38497907	38498132	1000	-	.	transcript_id "STRG.20320.2"; gene_id "STRG.20320";
chr3A	StringTie	transcript	38834219	38836643	1000	-	.	transcript_id "STRG.20319.1"; gene_id "STRG.20319"
chr3A	StringTie	exon	38834219	38834528	1000	-	.	transcript_id "STRG.20319.1"; gene_id "STRG.20319";
chr3A	StringTie	exon	38834888	38834947	1000	-	.	transcript_id "STRG.20319.1"; gene_id "STRG.20319";
chr3A	StringTie	exon	38835124	38835319	1000	-	.	transcript_id "STRG.20319.1"; gene_id "STRG.20319";
chr3A	StringTie	exon	38835445	38835862	1000	-	.	transcript_id "STRG.20319.1"; gene_id "STRG.20319";
chr3A	StringTie	exon	38836462	38836643	1000	-	.	transcript_id "STRG.20319.1"; gene_id "STRG.20319";
chr3A	StringTie	transcript	39066294	39068857	1000	+	.	transcript_id "STRG.20321.1"; gene_id "STRG.20321"
chr3A	StringTie	exon	39066294	39066499	1000	+	.	transcript_id "STRG.20321.1"; gene_id "STRG.20321";
chr3A	StringTie	exon	39067093	39067144	1000	+	.	transcript_id "STRG.20321.1"; gene_id "STRG.20321";
chr3A	StringTie	exon	39067247	39067680	1000	+	.	transcript_id "STRG.20321.1"; gene_id "STRG.20321";
chr3A	StringTie	exon	39067755	39067950	1000	+	.	transcript_id "STRG.20321.1"; gene_id "STRG.20321";
chr3A	StringTie	exon	39068032	39068139	1000	+	.	transcript_id "STRG.20321.1"; gene_id "STRG.20321";
chr3A	StringTie	exon	39068221	39068857	1000	+	.	transcript_id "STRG.20321.1"; gene_id "STRG.20321";
chr3A	StringTie	transcript	39069676	39076410	1000	-	.	transcript_id "STRG.20322.1"; gene_id "STRG.20322"
chr3A	StringTie	exon	39069676	39070346	1000	-	.	transcript_id "STRG.20322.1"; gene_id "STRG.20322";
chr3A	StringTie	exon	39070440	39070475	1000	-	.	transcript_id "STRG.20322.1"; gene_id "STRG.20322";
chr3A	StringTie	exon	39071169	39071299	1000	-	.	transcript_id "STRG.20322.1"; gene_id "STRG.20322";
chr3A	StringTie	exon	39071429	39071704	1000	-	.	transcript_id "STRG.20322.1"; gene_id "STRG.20322";
chr3A	StringTie	exon	39071792	39071919	1000	-	.	transcript_id "STRG.20322.1"; gene_id "STRG.20322";
chr3A	StringTie	exon	39072005	39072124	1000	-	.	transcript_id "STRG.20322.1"; gene_id "STRG.20322";
chr3A	StringTie	exon	39072235	39072294	1000	-	.	transcript_id "STRG.20322.1"; gene_id "STRG.20322";
chr3A	StringTie	exon	39072373	39072441	1000	-	.	transcript_id "STRG.20322.1"; gene_id "STRG.20322";
chr3A	StringTie	exon	39072514	39072591	1000	-	.	transcript_id "STRG.20322.1"; gene_id "STRG.20322";
chr3A	StringTie	exon	39072883	39072953	1000	-	.	transcript_id "STRG.20322.1"; gene_id "STRG.20322";
chr3A	StringTie	exon	39074084	39074223	1000	-	.	transcript_id "STRG.20322.1"; gene_id "STRG.20322";
chr3A	StringTie	exon	39074408	39074683	1000	-	.	transcript_id "STRG.20322.1"; gene_id "STRG.20322";
chr3A	StringTie	exon	39074821	39074948	1000	-	.	transcript_id "STRG.20322.1"; gene_id "STRG.20322";
chr3A	StringTie	exon	39075039	39075179	1000	-	.	transcript_id "STRG.20322.1"; gene_id "STRG.20322";
chr3A	StringTie	exon	39075283	39075358	1000	-	.	transcript_id "STRG.20322.1"; gene_id "STRG.20322";
chr3A	StringTie	exon	39076142	39076410	1000	-	.	transcript_id "STRG.20322.1"; gene_id "STRG.20322";
chr3A	StringTie	transcript	39069676	39076410	1000	-	.	transcript_id "STRG.20322.2"; gene_id "STRG.20322"
chr3A	StringTie	exon	39069676	39070346	1000	-	.	transcript_id "STRG.20322.2"; gene_id "STRG.20322";
chr3A	StringTie	exon	39070440	39070475	1000	-	.	transcript_id "STRG.20322.2"; gene_id "STRG.20322";
chr3A	StringTie	exon	39071169	39071299	1000	-	.	transcript_id "STRG.20322.2"; gene_id "STRG.20322";
chr3A	StringTie	exon	39071429	39071704	1000	-	.	transcript_id "STRG.20322.2"; gene_id "STRG.20322";
chr3A	StringTie	exon	39071792	39071919	1000	-	.	transcript_id "STRG.20322.2"; gene_id "STRG.20322";
chr3A	StringTie	exon	39072005	39072124	1000	-	.	transcript_id "STRG.20322.2"; gene_id "STRG.20322";
chr3A	StringTie	exon	39072235	39072294	1000	-	.	transcript_id "STRG.20322.2"; gene_id "STRG.20322";
chr3A	StringTie	exon	39072373	39072471	1000	-	.	transcript_id "STRG.20322.2"; gene_id "STRG.20322";
chr3A	StringTie	exon	39072883	39072953	1000	-	.	transcript_id "STRG.20322.2"; gene_id "STRG.20322";
chr3A	StringTie	exon	39074084	39074223	1000	-	.	transcript_id "STRG.20322.2"; gene_id "STRG.20322";
chr3A	StringTie	exon	39074408	39074683	1000	-	.	transcript_id "STRG.20322.2"; gene_id "STRG.20322";
chr3A	StringTie	exon	39074821	39074948	1000	-	.	transcript_id "STRG.20322.2"; gene_id "STRG.20322";
chr3A	StringTie	exon	39075039	39075179	1000	-	.	transcript_id "STRG.20322.2"; gene_id "STRG.20322";
chr3A	StringTie	exon	39075283	39075358	1000	-	.	transcript_id "STRG.20322.2"; gene_id "STRG.20322";
chr3A	StringTie	exon	39076142	39076410	1000	-	.	transcript_id "STRG.20322.2"; gene_id "STRG.20322";
chr3A	StringTie	transcript	39616090	39620429	1000	+	.	transcript_id "STRG.20324.1"; gene_id "STRG.20324"
chr3A	StringTie	exon	39616090	39616264	1000	+	.	transcript_id "STRG.20324.1"; gene_id "STRG.20324";
chr3A	StringTie	exon	39616337	39616907	1000	+	.	transcript_id "STRG.20324.1"; gene_id "STRG.20324";
chr3A	StringTie	exon	39617497	39617616	1000	+	.	transcript_id "STRG.20324.1"; gene_id "STRG.20324";
chr3A	StringTie	exon	39618346	39618566	1000	+	.	transcript_id "STRG.20324.1"; gene_id "STRG.20324";
chr3A	StringTie	exon	39618683	39618812	1000	+	.	transcript_id "STRG.20324.1"; gene_id "STRG.20324";
chr3A	StringTie	exon	39618929	39618991	1000	+	.	transcript_id "STRG.20324.1"; gene_id "STRG.20324";
chr3A	StringTie	exon	39619085	39619162	1000	+	.	transcript_id "STRG.20324.1"; gene_id "STRG.20324";
chr3A	StringTie	exon	39619250	39619341	1000	+	.	transcript_id "STRG.20324.1"; gene_id "STRG.20324";
chr3A	StringTie	exon	39619476	39619538	1000	+	.	transcript_id "STRG.20324.1"; gene_id "STRG.20324";
chr3A	StringTie	exon	39619643	39619793	1000	+	.	transcript_id "STRG.20324.1"; gene_id "STRG.20324";
chr3A	StringTie	exon	39619903	39620429	1000	+	.	transcript_id "STRG.20324.1"; gene_id "STRG.20324";
chr3A	StringTie	transcript	39616090	39620429	1000	+	.	transcript_id "STRG.20324.2"; gene_id "STRG.20324"
chr3A	StringTie	exon	39616090	39616221	1000	+	.	transcript_id "STRG.20324.2"; gene_id "STRG.20324";
chr3A	StringTie	exon	39616697	39616907	1000	+	.	transcript_id "STRG.20324.2"; gene_id "STRG.20324";
chr3A	StringTie	exon	39617497	39617616	1000	+	.	transcript_id "STRG.20324.2"; gene_id "STRG.20324";
chr3A	StringTie	exon	39618346	39618566	1000	+	.	transcript_id "STRG.20324.2"; gene_id "STRG.20324";
chr3A	StringTie	exon	39618683	39618812	1000	+	.	transcript_id "STRG.20324.2"; gene_id "STRG.20324";
chr3A	StringTie	exon	39618929	39618991	1000	+	.	transcript_id "STRG.20324.2"; gene_id "STRG.20324";
chr3A	StringTie	exon	39619085	39619162	1000	+	.	transcript_id "STRG.20324.2"; gene_id "STRG.20324";
chr3A	StringTie	exon	39619250	39619341	1000	+	.	transcript_id "STRG.20324.2"; gene_id "STRG.20324";
chr3A	StringTie	exon	39619476	39619538	1000	+	.	transcript_id "STRG.20324.2"; gene_id "STRG.20324";
chr3A	StringTie	exon	39619643	39619793	1000	+	.	transcript_id "STRG.20324.2"; gene_id "STRG.20324";
chr3A	StringTie	exon	39619903	39620429	1000	+	.	transcript_id "STRG.20324.2"; gene_id "STRG.20324";
chr3A	StringTie	transcript	39623264	39626016	1000	+	.	transcript_id "STRG.20323.1"; gene_id "STRG.20323"
chr3A	StringTie	exon	39623264	39623740	1000	+	.	transcript_id "STRG.20323.1"; gene_id "STRG.20323";
chr3A	StringTie	exon	39624145	39624308	1000	+	.	transcript_id "STRG.20323.1"; gene_id "STRG.20323";
chr3A	StringTie	exon	39624414	39624577	1000	+	.	transcript_id "STRG.20323.1"; gene_id "STRG.20323";
chr3A	StringTie	exon	39624667	39624926	1000	+	.	transcript_id "STRG.20323.1"; gene_id "STRG.20323";
chr3A	StringTie	exon	39625023	39625152	1000	+	.	transcript_id "STRG.20323.1"; gene_id "STRG.20323";
chr3A	StringTie	exon	39625658	39626016	1000	+	.	transcript_id "STRG.20323.1"; gene_id "STRG.20323";
chr3A	StringTie	transcript	39647583	39652984	1000	-	.	transcript_id "STRG.20325.1"; gene_id "STRG.20325"
chr3A	StringTie	exon	39647583	39647993	1000	-	.	transcript_id "STRG.20325.1"; gene_id "STRG.20325";
chr3A	StringTie	exon	39650929	39651110	1000	-	.	transcript_id "STRG.20325.1"; gene_id "STRG.20325";
chr3A	StringTie	exon	39651199	39651318	1000	-	.	transcript_id "STRG.20325.1"; gene_id "STRG.20325";
chr3A	StringTie	exon	39651473	39651604	1000	-	.	transcript_id "STRG.20325.1"; gene_id "STRG.20325";
chr3A	StringTie	exon	39651735	39651854	1000	-	.	transcript_id "STRG.20325.1"; gene_id "STRG.20325";
chr3A	StringTie	exon	39651960	39652088	1000	-	.	transcript_id "STRG.20325.1"; gene_id "STRG.20325";
chr3A	StringTie	exon	39652621	39652984	1000	-	.	transcript_id "STRG.20325.1"; gene_id "STRG.20325";
chr3A	StringTie	transcript	39745510	39747939	1000	+	.	transcript_id "STRG.20326.1"; gene_id "STRG.20326"
chr3A	StringTie	exon	39745510	39746792	1000	+	.	transcript_id "STRG.20326.1"; gene_id "STRG.20326";
chr3A	StringTie	exon	39746946	39747089	1000	+	.	transcript_id "STRG.20326.1"; gene_id "STRG.20326";
chr3A	StringTie	exon	39747188	39747939	1000	+	.	transcript_id "STRG.20326.1"; gene_id "STRG.20326";
chr3A	StringTie	transcript	39766641	39768224	1000	+	.	transcript_id "STRG.20327.1"; gene_id "STRG.20327"
chr3A	StringTie	exon	39766641	39768224	1000	+	.	transcript_id "STRG.20327.1"; gene_id "STRG.20327";
chr3A	StringTie	transcript	39795387	39799703	1000	+	.	transcript_id "STRG.20329.1"; gene_id "STRG.20329"
chr3A	StringTie	exon	39795387	39796005	1000	+	.	transcript_id "STRG.20329.1"; gene_id "STRG.20329";
chr3A	StringTie	exon	39796082	39796200	1000	+	.	transcript_id "STRG.20329.1"; gene_id "STRG.20329";
chr3A	StringTie	exon	39796310	39796463	1000	+	.	transcript_id "STRG.20329.1"; gene_id "STRG.20329";
chr3A	StringTie	exon	39796749	39796839	1000	+	.	transcript_id "STRG.20329.1"; gene_id "STRG.20329";
chr3A	StringTie	exon	39799366	39799703	1000	+	.	transcript_id "STRG.20329.1"; gene_id "STRG.20329";
chr3A	StringTie	transcript	39795387	39799703	1000	+	.	transcript_id "STRG.20329.2"; gene_id "STRG.20329"
chr3A	StringTie	exon	39795387	39796005	1000	+	.	transcript_id "STRG.20329.2"; gene_id "STRG.20329";
chr3A	StringTie	exon	39796082	39796200	1000	+	.	transcript_id "STRG.20329.2"; gene_id "STRG.20329";
chr3A	StringTie	exon	39796310	39796463	1000	+	.	transcript_id "STRG.20329.2"; gene_id "STRG.20329";
chr3A	StringTie	exon	39799366	39799703	1000	+	.	transcript_id "STRG.20329.2"; gene_id "STRG.20329";
chr3A	StringTie	transcript	39795387	39805140	1000	+	.	transcript_id "STRG.20329.3"; gene_id "STRG.20329"
chr3A	StringTie	exon	39795387	39796005	1000	+	.	transcript_id "STRG.20329.3"; gene_id "STRG.20329";
chr3A	StringTie	exon	39796082	39796200	1000	+	.	transcript_id "STRG.20329.3"; gene_id "STRG.20329";
chr3A	StringTie	exon	39796310	39796463	1000	+	.	transcript_id "STRG.20329.3"; gene_id "STRG.20329";
chr3A	StringTie	exon	39796749	39796839	1000	+	.	transcript_id "STRG.20329.3"; gene_id "STRG.20329";
chr3A	StringTie	exon	39803680	39805140	1000	+	.	transcript_id "STRG.20329.3"; gene_id "STRG.20329";
chr3A	StringTie	transcript	39803568	39805712	1000	-	.	transcript_id "STRG.20330.1"; gene_id "STRG.20330"
chr3A	StringTie	exon	39803568	39804352	1000	-	.	transcript_id "STRG.20330.1"; gene_id "STRG.20330";
chr3A	StringTie	exon	39805071	39805199	1000	-	.	transcript_id "STRG.20330.1"; gene_id "STRG.20330";
chr3A	StringTie	exon	39805279	39805712	1000	-	.	transcript_id "STRG.20330.1"; gene_id "STRG.20330";
chr3A	StringTie	transcript	39803568	39805712	1000	-	.	transcript_id "STRG.20330.2"; gene_id "STRG.20330"
chr3A	StringTie	exon	39803568	39805199	1000	-	.	transcript_id "STRG.20330.2"; gene_id "STRG.20330";
chr3A	StringTie	exon	39805279	39805712	1000	-	.	transcript_id "STRG.20330.2"; gene_id "STRG.20330";
chr3A	StringTie	transcript	39812496	39816232	1000	+	.	transcript_id "STRG.20328.1"; gene_id "STRG.20328"
chr3A	StringTie	exon	39812496	39815458	1000	+	.	transcript_id "STRG.20328.1"; gene_id "STRG.20328";
chr3A	StringTie	exon	39815583	39816232	1000	+	.	transcript_id "STRG.20328.1"; gene_id "STRG.20328";
chr3A	StringTie	transcript	39821286	39827544	1000	+	.	transcript_id "STRG.20331.1"; gene_id "STRG.20331"
chr3A	StringTie	exon	39821286	39821485	1000	+	.	transcript_id "STRG.20331.1"; gene_id "STRG.20331";
chr3A	StringTie	exon	39821890	39822948	1000	+	.	transcript_id "STRG.20331.1"; gene_id "STRG.20331";
chr3A	StringTie	exon	39823473	39824596	1000	+	.	transcript_id "STRG.20331.1"; gene_id "STRG.20331";
chr3A	StringTie	exon	39824674	39824814	1000	+	.	transcript_id "STRG.20331.1"; gene_id "STRG.20331";
chr3A	StringTie	exon	39824907	39825150	1000	+	.	transcript_id "STRG.20331.1"; gene_id "STRG.20331";
chr3A	StringTie	exon	39825242	39825976	1000	+	.	transcript_id "STRG.20331.1"; gene_id "STRG.20331";
chr3A	StringTie	exon	39826267	39826452	1000	+	.	transcript_id "STRG.20331.1"; gene_id "STRG.20331";
chr3A	StringTie	exon	39826990	39827544	1000	+	.	transcript_id "STRG.20331.1"; gene_id "STRG.20331";
chr3A	StringTie	transcript	39889199	39893582	1000	+	.	transcript_id "STRG.20332.1"; gene_id "STRG.20332"
chr3A	StringTie	exon	39889199	39889278	1000	+	.	transcript_id "STRG.20332.1"; gene_id "STRG.20332";
chr3A	StringTie	exon	39890048	39892772	1000	+	.	transcript_id "STRG.20332.1"; gene_id "STRG.20332";
chr3A	StringTie	exon	39892947	39893582	1000	+	.	transcript_id "STRG.20332.1"; gene_id "STRG.20332";
chr3A	StringTie	transcript	39889371	39893582	1000	+	.	transcript_id "STRG.20332.2"; gene_id "STRG.20332"
chr3A	StringTie	exon	39889371	39889590	1000	+	.	transcript_id "STRG.20332.2"; gene_id "STRG.20332";
chr3A	StringTie	exon	39890048	39892772	1000	+	.	transcript_id "STRG.20332.2"; gene_id "STRG.20332";
chr3A	StringTie	exon	39892947	39893582	1000	+	.	transcript_id "STRG.20332.2"; gene_id "STRG.20332";
chr3A	StringTie	transcript	39943956	39947000	1000	-	.	transcript_id "STRG.20333.1"; gene_id "STRG.20333"
chr3A	StringTie	exon	39943956	39945383	1000	-	.	transcript_id "STRG.20333.1"; gene_id "STRG.20333";
chr3A	StringTie	exon	39946400	39947000	1000	-	.	transcript_id "STRG.20333.1"; gene_id "STRG.20333";
chr3A	StringTie	transcript	39943956	39947000	1000	-	.	transcript_id "STRG.20333.2"; gene_id "STRG.20333"
chr3A	StringTie	exon	39943956	39944863	1000	-	.	transcript_id "STRG.20333.2"; gene_id "STRG.20333";
chr3A	StringTie	exon	39944963	39945383	1000	-	.	transcript_id "STRG.20333.2"; gene_id "STRG.20333";
chr3A	StringTie	exon	39946400	39947000	1000	-	.	transcript_id "STRG.20333.2"; gene_id "STRG.20333";
chr3A	StringTie	transcript	40260842	40263617	1000	+	.	transcript_id "STRG.20334.1"; gene_id "STRG.20334"
chr3A	StringTie	exon	40260842	40263617	1000	+	.	transcript_id "STRG.20334.1"; gene_id "STRG.20334";
chr3A	StringTie	transcript	40300734	40301974	1000	-	.	transcript_id "STRG.20335.1"; gene_id "STRG.20335"
chr3A	StringTie	exon	40300734	40301265	1000	-	.	transcript_id "STRG.20335.1"; gene_id "STRG.20335";
chr3A	StringTie	exon	40301385	40301974	1000	-	.	transcript_id "STRG.20335.1"; gene_id "STRG.20335";
chr3A	StringTie	transcript	40740011	40743172	1000	-	.	transcript_id "STRG.20336.1"; gene_id "STRG.20336"
chr3A	StringTie	exon	40740011	40740297	1000	-	.	transcript_id "STRG.20336.1"; gene_id "STRG.20336";
chr3A	StringTie	exon	40740394	40740476	1000	-	.	transcript_id "STRG.20336.1"; gene_id "STRG.20336";
chr3A	StringTie	exon	40740575	40740653	1000	-	.	transcript_id "STRG.20336.1"; gene_id "STRG.20336";
chr3A	StringTie	exon	40740748	40740842	1000	-	.	transcript_id "STRG.20336.1"; gene_id "STRG.20336";
chr3A	StringTie	exon	40741309	40741441	1000	-	.	transcript_id "STRG.20336.1"; gene_id "STRG.20336";
chr3A	StringTie	exon	40741733	40741817	1000	-	.	transcript_id "STRG.20336.1"; gene_id "STRG.20336";
chr3A	StringTie	exon	40742121	40742244	1000	-	.	transcript_id "STRG.20336.1"; gene_id "STRG.20336";
chr3A	StringTie	exon	40742365	40742440	1000	-	.	transcript_id "STRG.20336.1"; gene_id "STRG.20336";
chr3A	StringTie	exon	40743028	40743172	1000	-	.	transcript_id "STRG.20336.1"; gene_id "STRG.20336";
chr3A	StringTie	transcript	40762643	40774122	1000	+	.	transcript_id "STRG.20339.1"; gene_id "STRG.20339"
chr3A	StringTie	exon	40762643	40763111	1000	+	.	transcript_id "STRG.20339.1"; gene_id "STRG.20339";
chr3A	StringTie	exon	40763511	40764608	1000	+	.	transcript_id "STRG.20339.1"; gene_id "STRG.20339";
chr3A	StringTie	exon	40765124	40766349	1000	+	.	transcript_id "STRG.20339.1"; gene_id "STRG.20339";
chr3A	StringTie	exon	40766427	40766567	1000	+	.	transcript_id "STRG.20339.1"; gene_id "STRG.20339";
chr3A	StringTie	exon	40767150	40767393	1000	+	.	transcript_id "STRG.20339.1"; gene_id "STRG.20339";
chr3A	StringTie	exon	40767479	40768240	1000	+	.	transcript_id "STRG.20339.1"; gene_id "STRG.20339";
chr3A	StringTie	exon	40768373	40768567	1000	+	.	transcript_id "STRG.20339.1"; gene_id "STRG.20339";
chr3A	StringTie	exon	40768730	40769355	1000	+	.	transcript_id "STRG.20339.1"; gene_id "STRG.20339";
chr3A	StringTie	exon	40769653	40769704	1000	+	.	transcript_id "STRG.20339.1"; gene_id "STRG.20339";
chr3A	StringTie	exon	40769782	40770409	1000	+	.	transcript_id "STRG.20339.1"; gene_id "STRG.20339";
chr3A	StringTie	exon	40770669	40770877	1000	+	.	transcript_id "STRG.20339.1"; gene_id "STRG.20339";
chr3A	StringTie	exon	40770959	40771494	1000	+	.	transcript_id "STRG.20339.1"; gene_id "STRG.20339";
chr3A	StringTie	exon	40771603	40771707	1000	+	.	transcript_id "STRG.20339.1"; gene_id "STRG.20339";
chr3A	StringTie	exon	40771801	40771867	1000	+	.	transcript_id "STRG.20339.1"; gene_id "STRG.20339";
chr3A	StringTie	exon	40771975	40772052	1000	+	.	transcript_id "STRG.20339.1"; gene_id "STRG.20339";
chr3A	StringTie	exon	40772744	40772812	1000	+	.	transcript_id "STRG.20339.1"; gene_id "STRG.20339";
chr3A	StringTie	exon	40772897	40773001	1000	+	.	transcript_id "STRG.20339.1"; gene_id "STRG.20339";
chr3A	StringTie	exon	40773564	40773651	1000	+	.	transcript_id "STRG.20339.1"; gene_id "STRG.20339";
chr3A	StringTie	exon	40773739	40774122	1000	+	.	transcript_id "STRG.20339.1"; gene_id "STRG.20339";
chr3A	StringTie	transcript	41175061	41178834	1000	-	.	transcript_id "STRG.20337.1"; gene_id "STRG.20337"
chr3A	StringTie	exon	41175061	41175461	1000	-	.	transcript_id "STRG.20337.1"; gene_id "STRG.20337";
chr3A	StringTie	exon	41175720	41178834	1000	-	.	transcript_id "STRG.20337.1"; gene_id "STRG.20337";
chr3A	StringTie	transcript	41190312	41193994	1000	-	.	transcript_id "STRG.20338.1"; gene_id "STRG.20338"
chr3A	StringTie	exon	41190312	41190800	1000	-	.	transcript_id "STRG.20338.1"; gene_id "STRG.20338";
chr3A	StringTie	exon	41190923	41193994	1000	-	.	transcript_id "STRG.20338.1"; gene_id "STRG.20338";
chr3A	StringTie	transcript	41470004	41480358	1000	-	.	transcript_id "STRG.20340.1"; gene_id "STRG.20340"
chr3A	StringTie	exon	41470004	41470525	1000	-	.	transcript_id "STRG.20340.1"; gene_id "STRG.20340";
chr3A	StringTie	exon	41470725	41470901	1000	-	.	transcript_id "STRG.20340.1"; gene_id "STRG.20340";
chr3A	StringTie	exon	41471217	41471327	1000	-	.	transcript_id "STRG.20340.1"; gene_id "STRG.20340";
chr3A	StringTie	exon	41471466	41471576	1000	-	.	transcript_id "STRG.20340.1"; gene_id "STRG.20340";
chr3A	StringTie	exon	41471675	41471747	1000	-	.	transcript_id "STRG.20340.1"; gene_id "STRG.20340";
chr3A	StringTie	exon	41472224	41472376	1000	-	.	transcript_id "STRG.20340.1"; gene_id "STRG.20340";
chr3A	StringTie	exon	41472763	41472822	1000	-	.	transcript_id "STRG.20340.1"; gene_id "STRG.20340";
chr3A	StringTie	exon	41473104	41473200	1000	-	.	transcript_id "STRG.20340.1"; gene_id "STRG.20340";
chr3A	StringTie	exon	41473649	41473713	1000	-	.	transcript_id "STRG.20340.1"; gene_id "STRG.20340";
chr3A	StringTie	exon	41474576	41474716	1000	-	.	transcript_id "STRG.20340.1"; gene_id "STRG.20340";
chr3A	StringTie	exon	41474801	41474869	1000	-	.	transcript_id "STRG.20340.1"; gene_id "STRG.20340";
chr3A	StringTie	exon	41474984	41475042	1000	-	.	transcript_id "STRG.20340.1"; gene_id "STRG.20340";
chr3A	StringTie	exon	41476088	41476208	1000	-	.	transcript_id "STRG.20340.1"; gene_id "STRG.20340";
chr3A	StringTie	exon	41476514	41476577	1000	-	.	transcript_id "STRG.20340.1"; gene_id "STRG.20340";
chr3A	StringTie	exon	41476930	41476976	1000	-	.	transcript_id "STRG.20340.1"; gene_id "STRG.20340";
chr3A	StringTie	exon	41477989	41478117	1000	-	.	transcript_id "STRG.20340.1"; gene_id "STRG.20340";
chr3A	StringTie	exon	41478386	41478526	1000	-	.	transcript_id "STRG.20340.1"; gene_id "STRG.20340";
chr3A	StringTie	exon	41478623	41478684	1000	-	.	transcript_id "STRG.20340.1"; gene_id "STRG.20340";
chr3A	StringTie	exon	41478955	41479055	1000	-	.	transcript_id "STRG.20340.1"; gene_id "STRG.20340";
chr3A	StringTie	exon	41479443	41479552	1000	-	.	transcript_id "STRG.20340.1"; gene_id "STRG.20340";
chr3A	StringTie	exon	41479669	41479731	1000	-	.	transcript_id "STRG.20340.1"; gene_id "STRG.20340";
chr3A	StringTie	exon	41479898	41479970	1000	-	.	transcript_id "STRG.20340.1"; gene_id "STRG.20340";
chr3A	StringTie	exon	41480137	41480358	1000	-	.	transcript_id "STRG.20340.1"; gene_id "STRG.20340";
chr3A	StringTie	transcript	41682952	41684669	1000	+	.	transcript_id "STRG.20341.5"; gene_id "STRG.20341"
chr3A	StringTie	exon	41682952	41683213	1000	+	.	transcript_id "STRG.20341.5"; gene_id "STRG.20341";
chr3A	StringTie	exon	41683307	41684669	1000	+	.	transcript_id "STRG.20341.5"; gene_id "STRG.20341";
chr3A	StringTie	transcript	41682952	41686537	1000	+	.	transcript_id "STRG.20341.1"; gene_id "STRG.20341"
chr3A	StringTie	exon	41682952	41683213	1000	+	.	transcript_id "STRG.20341.1"; gene_id "STRG.20341";
chr3A	StringTie	exon	41683307	41683716	1000	+	.	transcript_id "STRG.20341.1"; gene_id "STRG.20341";
chr3A	StringTie	exon	41685147	41686537	1000	+	.	transcript_id "STRG.20341.1"; gene_id "STRG.20341";
chr3A	StringTie	transcript	41682952	41686537	1000	+	.	transcript_id "STRG.20341.2"; gene_id "STRG.20341"
chr3A	StringTie	exon	41682952	41683716	1000	+	.	transcript_id "STRG.20341.2"; gene_id "STRG.20341";
chr3A	StringTie	exon	41683947	41684288	1000	+	.	transcript_id "STRG.20341.2"; gene_id "STRG.20341";
chr3A	StringTie	exon	41685147	41686051	1000	+	.	transcript_id "STRG.20341.2"; gene_id "STRG.20341";
chr3A	StringTie	exon	41686256	41686537	1000	+	.	transcript_id "STRG.20341.2"; gene_id "STRG.20341";
chr3A	StringTie	transcript	41682952	41686537	1000	+	.	transcript_id "STRG.20341.3"; gene_id "STRG.20341"
chr3A	StringTie	exon	41682952	41683716	1000	+	.	transcript_id "STRG.20341.3"; gene_id "STRG.20341";
chr3A	StringTie	exon	41683947	41684288	1000	+	.	transcript_id "STRG.20341.3"; gene_id "STRG.20341";
chr3A	StringTie	exon	41685147	41686537	1000	+	.	transcript_id "STRG.20341.3"; gene_id "STRG.20341";
chr3A	StringTie	transcript	41682952	41686537	1000	+	.	transcript_id "STRG.20341.4"; gene_id "STRG.20341"
chr3A	StringTie	exon	41682952	41683716	1000	+	.	transcript_id "STRG.20341.4"; gene_id "STRG.20341";
chr3A	StringTie	exon	41685147	41686537	1000	+	.	transcript_id "STRG.20341.4"; gene_id "STRG.20341";
chr3A	StringTie	transcript	41830541	41832549	1000	+	.	transcript_id "STRG.20342.1"; gene_id "STRG.20342"
chr3A	StringTie	exon	41830541	41831511	1000	+	.	transcript_id "STRG.20342.1"; gene_id "STRG.20342";
chr3A	StringTie	exon	41831621	41832549	1000	+	.	transcript_id "STRG.20342.1"; gene_id "STRG.20342";
chr3A	StringTie	transcript	41859780	41860757	1000	-	.	transcript_id "STRG.20343.1"; gene_id "STRG.20343"
chr3A	StringTie	exon	41859780	41860281	1000	-	.	transcript_id "STRG.20343.1"; gene_id "STRG.20343";
chr3A	StringTie	exon	41860624	41860757	1000	-	.	transcript_id "STRG.20343.1"; gene_id "STRG.20343";
chr3A	StringTie	transcript	41998994	42005472	1000	-	.	transcript_id "STRG.20344.1"; gene_id "STRG.20344"
chr3A	StringTie	exon	41998994	42000294	1000	-	.	transcript_id "STRG.20344.1"; gene_id "STRG.20344";
chr3A	StringTie	exon	42000555	42002004	1000	-	.	transcript_id "STRG.20344.1"; gene_id "STRG.20344";
chr3A	StringTie	exon	42002470	42002567	1000	-	.	transcript_id "STRG.20344.1"; gene_id "STRG.20344";
chr3A	StringTie	exon	42002938	42003183	1000	-	.	transcript_id "STRG.20344.1"; gene_id "STRG.20344";
chr3A	StringTie	exon	42005193	42005472	1000	-	.	transcript_id "STRG.20344.1"; gene_id "STRG.20344";
chr3A	StringTie	transcript	42015480	42019229	1000	-	.	transcript_id "STRG.20345.1"; gene_id "STRG.20345"
chr3A	StringTie	exon	42015480	42016065	1000	-	.	transcript_id "STRG.20345.1"; gene_id "STRG.20345";
chr3A	StringTie	exon	42016164	42016918	1000	-	.	transcript_id "STRG.20345.1"; gene_id "STRG.20345";
chr3A	StringTie	exon	42018779	42018818	1000	-	.	transcript_id "STRG.20345.1"; gene_id "STRG.20345";
chr3A	StringTie	exon	42018947	42019229	1000	-	.	transcript_id "STRG.20345.1"; gene_id "STRG.20345";
chr3A	StringTie	transcript	42123171	42124806	1000	-	.	transcript_id "STRG.20346.1"; gene_id "STRG.20346"
chr3A	StringTie	exon	42123171	42123502	1000	-	.	transcript_id "STRG.20346.1"; gene_id "STRG.20346";
chr3A	StringTie	exon	42124381	42124531	1000	-	.	transcript_id "STRG.20346.1"; gene_id "STRG.20346";
chr3A	StringTie	exon	42124601	42124806	1000	-	.	transcript_id "STRG.20346.1"; gene_id "STRG.20346";
chr3A	StringTie	transcript	42123171	42124806	1000	-	.	transcript_id "STRG.20346.2"; gene_id "STRG.20346"
chr3A	StringTie	exon	42123171	42124531	1000	-	.	transcript_id "STRG.20346.2"; gene_id "STRG.20346";
chr3A	StringTie	exon	42124601	42124806	1000	-	.	transcript_id "STRG.20346.2"; gene_id "STRG.20346";
chr3A	StringTie	transcript	42123171	42124806	1000	-	.	transcript_id "STRG.20346.3"; gene_id "STRG.20346"
chr3A	StringTie	exon	42123171	42124298	1000	-	.	transcript_id "STRG.20346.3"; gene_id "STRG.20346";
chr3A	StringTie	exon	42124381	42124806	1000	-	.	transcript_id "STRG.20346.3"; gene_id "STRG.20346";
chr3A	StringTie	transcript	42156682	42159802	1000	-	.	transcript_id "STRG.20347.1"; gene_id "STRG.20347"
chr3A	StringTie	exon	42156682	42157281	1000	-	.	transcript_id "STRG.20347.1"; gene_id "STRG.20347";
chr3A	StringTie	exon	42157361	42157624	1000	-	.	transcript_id "STRG.20347.1"; gene_id "STRG.20347";
chr3A	StringTie	exon	42158128	42158338	1000	-	.	transcript_id "STRG.20347.1"; gene_id "STRG.20347";
chr3A	StringTie	exon	42158958	42159802	1000	-	.	transcript_id "STRG.20347.1"; gene_id "STRG.20347";
chr3A	StringTie	transcript	42278796	42281945	1000	+	.	transcript_id "STRG.20348.1"; gene_id "STRG.20348"
chr3A	StringTie	exon	42278796	42279056	1000	+	.	transcript_id "STRG.20348.1"; gene_id "STRG.20348";
chr3A	StringTie	exon	42279342	42281945	1000	+	.	transcript_id "STRG.20348.1"; gene_id "STRG.20348";
chr3A	StringTie	transcript	42278796	42281945	1000	+	.	transcript_id "STRG.20348.2"; gene_id "STRG.20348"
chr3A	StringTie	exon	42278796	42279056	1000	+	.	transcript_id "STRG.20348.2"; gene_id "STRG.20348";
chr3A	StringTie	exon	42279342	42281178	1000	+	.	transcript_id "STRG.20348.2"; gene_id "STRG.20348";
chr3A	StringTie	exon	42281456	42281945	1000	+	.	transcript_id "STRG.20348.2"; gene_id "STRG.20348";
chr3A	StringTie	transcript	42322133	42326032	1000	+	.	transcript_id "STRG.20351.1"; gene_id "STRG.20351"
chr3A	StringTie	exon	42322133	42322720	1000	+	.	transcript_id "STRG.20351.1"; gene_id "STRG.20351";
chr3A	StringTie	exon	42322946	42323056	1000	+	.	transcript_id "STRG.20351.1"; gene_id "STRG.20351";
chr3A	StringTie	exon	42323153	42323227	1000	+	.	transcript_id "STRG.20351.1"; gene_id "STRG.20351";
chr3A	StringTie	exon	42323417	42323477	1000	+	.	transcript_id "STRG.20351.1"; gene_id "STRG.20351";
chr3A	StringTie	exon	42323759	42323832	1000	+	.	transcript_id "STRG.20351.1"; gene_id "STRG.20351";
chr3A	StringTie	exon	42323907	42324011	1000	+	.	transcript_id "STRG.20351.1"; gene_id "STRG.20351";
chr3A	StringTie	exon	42324462	42324569	1000	+	.	transcript_id "STRG.20351.1"; gene_id "STRG.20351";
chr3A	StringTie	exon	42324648	42324751	1000	+	.	transcript_id "STRG.20351.1"; gene_id "STRG.20351";
chr3A	StringTie	exon	42324864	42325013	1000	+	.	transcript_id "STRG.20351.1"; gene_id "STRG.20351";
chr3A	StringTie	exon	42325098	42325218	1000	+	.	transcript_id "STRG.20351.1"; gene_id "STRG.20351";
chr3A	StringTie	exon	42325361	42325505	1000	+	.	transcript_id "STRG.20351.1"; gene_id "STRG.20351";
chr3A	StringTie	exon	42325622	42326032	1000	+	.	transcript_id "STRG.20351.1"; gene_id "STRG.20351";
chr3A	StringTie	transcript	42349014	42352344	1000	+	.	transcript_id "STRG.20349.1"; gene_id "STRG.20349"
chr3A	StringTie	exon	42349014	42349897	1000	+	.	transcript_id "STRG.20349.1"; gene_id "STRG.20349";
chr3A	StringTie	exon	42350125	42350937	1000	+	.	transcript_id "STRG.20349.1"; gene_id "STRG.20349";
chr3A	StringTie	exon	42351231	42351380	1000	+	.	transcript_id "STRG.20349.1"; gene_id "STRG.20349";
chr3A	StringTie	exon	42351596	42352344	1000	+	.	transcript_id "STRG.20349.1"; gene_id "STRG.20349";
chr3A	StringTie	transcript	42349014	42352344	1000	+	.	transcript_id "STRG.20349.2"; gene_id "STRG.20349"
chr3A	StringTie	exon	42349014	42349897	1000	+	.	transcript_id "STRG.20349.2"; gene_id "STRG.20349";
chr3A	StringTie	exon	42351231	42351380	1000	+	.	transcript_id "STRG.20349.2"; gene_id "STRG.20349";
chr3A	StringTie	exon	42351596	42352344	1000	+	.	transcript_id "STRG.20349.2"; gene_id "STRG.20349";
chr3A	StringTie	transcript	42367933	42369662	1000	+	.	transcript_id "STRG.20350.1"; gene_id "STRG.20350"
chr3A	StringTie	exon	42367933	42368128	1000	+	.	transcript_id "STRG.20350.1"; gene_id "STRG.20350";
chr3A	StringTie	exon	42368240	42368391	1000	+	.	transcript_id "STRG.20350.1"; gene_id "STRG.20350";
chr3A	StringTie	exon	42369109	42369662	1000	+	.	transcript_id "STRG.20350.1"; gene_id "STRG.20350";
chr3A	StringTie	transcript	42544014	42555815	1000	+	.	transcript_id "STRG.20352.1"; gene_id "STRG.20352"
chr3A	StringTie	exon	42544014	42544728	1000	+	.	transcript_id "STRG.20352.1"; gene_id "STRG.20352";
chr3A	StringTie	exon	42544827	42545047	1000	+	.	transcript_id "STRG.20352.1"; gene_id "STRG.20352";
chr3A	StringTie	exon	42545648	42545953	1000	+	.	transcript_id "STRG.20352.1"; gene_id "STRG.20352";
chr3A	StringTie	exon	42546793	42547016	1000	+	.	transcript_id "STRG.20352.1"; gene_id "STRG.20352";
chr3A	StringTie	exon	42547699	42547802	1000	+	.	transcript_id "STRG.20352.1"; gene_id "STRG.20352";
chr3A	StringTie	exon	42548337	42548471	1000	+	.	transcript_id "STRG.20352.1"; gene_id "STRG.20352";
chr3A	StringTie	exon	42548802	42548970	1000	+	.	transcript_id "STRG.20352.1"; gene_id "STRG.20352";
chr3A	StringTie	exon	42550957	42551092	1000	+	.	transcript_id "STRG.20352.1"; gene_id "STRG.20352";
chr3A	StringTie	exon	42551629	42551767	1000	+	.	transcript_id "STRG.20352.1"; gene_id "STRG.20352";
chr3A	StringTie	exon	42552278	42552454	1000	+	.	transcript_id "STRG.20352.1"; gene_id "STRG.20352";
chr3A	StringTie	exon	42552645	42552812	1000	+	.	transcript_id "STRG.20352.1"; gene_id "STRG.20352";
chr3A	StringTie	exon	42553139	42553234	1000	+	.	transcript_id "STRG.20352.1"; gene_id "STRG.20352";
chr3A	StringTie	exon	42554173	42554301	1000	+	.	transcript_id "STRG.20352.1"; gene_id "STRG.20352";
chr3A	StringTie	exon	42554383	42554662	1000	+	.	transcript_id "STRG.20352.1"; gene_id "STRG.20352";
chr3A	StringTie	exon	42554799	42555815	1000	+	.	transcript_id "STRG.20352.1"; gene_id "STRG.20352";
chr3A	StringTie	transcript	42544014	42555815	1000	+	.	transcript_id "STRG.20352.2"; gene_id "STRG.20352"
chr3A	StringTie	exon	42544014	42544728	1000	+	.	transcript_id "STRG.20352.2"; gene_id "STRG.20352";
chr3A	StringTie	exon	42544800	42545047	1000	+	.	transcript_id "STRG.20352.2"; gene_id "STRG.20352";
chr3A	StringTie	exon	42545648	42545953	1000	+	.	transcript_id "STRG.20352.2"; gene_id "STRG.20352";
chr3A	StringTie	exon	42546793	42547016	1000	+	.	transcript_id "STRG.20352.2"; gene_id "STRG.20352";
chr3A	StringTie	exon	42547699	42547802	1000	+	.	transcript_id "STRG.20352.2"; gene_id "STRG.20352";
chr3A	StringTie	exon	42548337	42548471	1000	+	.	transcript_id "STRG.20352.2"; gene_id "STRG.20352";
chr3A	StringTie	exon	42548802	42548970	1000	+	.	transcript_id "STRG.20352.2"; gene_id "STRG.20352";
chr3A	StringTie	exon	42550957	42551092	1000	+	.	transcript_id "STRG.20352.2"; gene_id "STRG.20352";
chr3A	StringTie	exon	42551629	42551767	1000	+	.	transcript_id "STRG.20352.2"; gene_id "STRG.20352";
chr3A	StringTie	exon	42552278	42552454	1000	+	.	transcript_id "STRG.20352.2"; gene_id "STRG.20352";
chr3A	StringTie	exon	42552645	42552812	1000	+	.	transcript_id "STRG.20352.2"; gene_id "STRG.20352";
chr3A	StringTie	exon	42553139	42553234	1000	+	.	transcript_id "STRG.20352.2"; gene_id "STRG.20352";
chr3A	StringTie	exon	42554173	42554301	1000	+	.	transcript_id "STRG.20352.2"; gene_id "STRG.20352";
chr3A	StringTie	exon	42554383	42554662	1000	+	.	transcript_id "STRG.20352.2"; gene_id "STRG.20352";
chr3A	StringTie	exon	42554799	42555815	1000	+	.	transcript_id "STRG.20352.2"; gene_id "STRG.20352";
chr3A	StringTie	transcript	42560289	42564543	1000	+	.	transcript_id "STRG.20353.1"; gene_id "STRG.20353"
chr3A	StringTie	exon	42560289	42560848	1000	+	.	transcript_id "STRG.20353.1"; gene_id "STRG.20353";
chr3A	StringTie	exon	42562763	42563517	1000	+	.	transcript_id "STRG.20353.1"; gene_id "STRG.20353";
chr3A	StringTie	exon	42563650	42564543	1000	+	.	transcript_id "STRG.20353.1"; gene_id "STRG.20353";
chr3A	StringTie	transcript	43133967	43137722	1000	+	.	transcript_id "STRG.20354.1"; gene_id "STRG.20354"
chr3A	StringTie	exon	43133967	43134147	1000	+	.	transcript_id "STRG.20354.1"; gene_id "STRG.20354";
chr3A	StringTie	exon	43134629	43134713	1000	+	.	transcript_id "STRG.20354.1"; gene_id "STRG.20354";
chr3A	StringTie	exon	43134968	43135164	1000	+	.	transcript_id "STRG.20354.1"; gene_id "STRG.20354";
chr3A	StringTie	exon	43135523	43135605	1000	+	.	transcript_id "STRG.20354.1"; gene_id "STRG.20354";
chr3A	StringTie	exon	43135688	43135733	1000	+	.	transcript_id "STRG.20354.1"; gene_id "STRG.20354";
chr3A	StringTie	exon	43135829	43135885	1000	+	.	transcript_id "STRG.20354.1"; gene_id "STRG.20354";
chr3A	StringTie	exon	43135984	43136038	1000	+	.	transcript_id "STRG.20354.1"; gene_id "STRG.20354";
chr3A	StringTie	exon	43136116	43136216	1000	+	.	transcript_id "STRG.20354.1"; gene_id "STRG.20354";
chr3A	StringTie	exon	43136309	43136372	1000	+	.	transcript_id "STRG.20354.1"; gene_id "STRG.20354";
chr3A	StringTie	exon	43136467	43136600	1000	+	.	transcript_id "STRG.20354.1"; gene_id "STRG.20354";
chr3A	StringTie	exon	43137138	43137722	1000	+	.	transcript_id "STRG.20354.1"; gene_id "STRG.20354";
chr3A	StringTie	transcript	43137837	43146786	1000	-	.	transcript_id "STRG.20355.1"; gene_id "STRG.20355"
chr3A	StringTie	exon	43137837	43138274	1000	-	.	transcript_id "STRG.20355.1"; gene_id "STRG.20355";
chr3A	StringTie	exon	43138698	43138836	1000	-	.	transcript_id "STRG.20355.1"; gene_id "STRG.20355";
chr3A	StringTie	exon	43139371	43139519	1000	-	.	transcript_id "STRG.20355.1"; gene_id "STRG.20355";
chr3A	StringTie	exon	43139637	43139758	1000	-	.	transcript_id "STRG.20355.1"; gene_id "STRG.20355";
chr3A	StringTie	exon	43139892	43140013	1000	-	.	transcript_id "STRG.20355.1"; gene_id "STRG.20355";
chr3A	StringTie	exon	43141030	43141284	1000	-	.	transcript_id "STRG.20355.1"; gene_id "STRG.20355";
chr3A	StringTie	exon	43142216	43142379	1000	-	.	transcript_id "STRG.20355.1"; gene_id "STRG.20355";
chr3A	StringTie	exon	43142624	43142745	1000	-	.	transcript_id "STRG.20355.1"; gene_id "STRG.20355";
chr3A	StringTie	exon	43142888	43143062	1000	-	.	transcript_id "STRG.20355.1"; gene_id "STRG.20355";
chr3A	StringTie	exon	43143444	43143530	1000	-	.	transcript_id "STRG.20355.1"; gene_id "STRG.20355";
chr3A	StringTie	exon	43144136	43144438	1000	-	.	transcript_id "STRG.20355.1"; gene_id "STRG.20355";
chr3A	StringTie	exon	43144856	43144911	1000	-	.	transcript_id "STRG.20355.1"; gene_id "STRG.20355";
chr3A	StringTie	exon	43145022	43145103	1000	-	.	transcript_id "STRG.20355.1"; gene_id "STRG.20355";
chr3A	StringTie	exon	43145208	43145275	1000	-	.	transcript_id "STRG.20355.1"; gene_id "STRG.20355";
chr3A	StringTie	exon	43145406	43145462	1000	-	.	transcript_id "STRG.20355.1"; gene_id "STRG.20355";
chr3A	StringTie	exon	43145569	43145631	1000	-	.	transcript_id "STRG.20355.1"; gene_id "STRG.20355";
chr3A	StringTie	exon	43146321	43146392	1000	-	.	transcript_id "STRG.20355.1"; gene_id "STRG.20355";
chr3A	StringTie	exon	43146499	43146786	1000	-	.	transcript_id "STRG.20355.1"; gene_id "STRG.20355";
chr3A	StringTie	transcript	44775818	44780339	1000	+	.	transcript_id "STRG.20357.1"; gene_id "STRG.20357"
chr3A	StringTie	exon	44775818	44776131	1000	+	.	transcript_id "STRG.20357.1"; gene_id "STRG.20357";
chr3A	StringTie	exon	44776211	44776353	1000	+	.	transcript_id "STRG.20357.1"; gene_id "STRG.20357";
chr3A	StringTie	exon	44778362	44778593	1000	+	.	transcript_id "STRG.20357.1"; gene_id "STRG.20357";
chr3A	StringTie	exon	44778753	44778832	1000	+	.	transcript_id "STRG.20357.1"; gene_id "STRG.20357";
chr3A	StringTie	exon	44778930	44779083	1000	+	.	transcript_id "STRG.20357.1"; gene_id "STRG.20357";
chr3A	StringTie	exon	44779160	44779238	1000	+	.	transcript_id "STRG.20357.1"; gene_id "STRG.20357";
chr3A	StringTie	exon	44779567	44779651	1000	+	.	transcript_id "STRG.20357.1"; gene_id "STRG.20357";
chr3A	StringTie	exon	44779764	44779810	1000	+	.	transcript_id "STRG.20357.1"; gene_id "STRG.20357";
chr3A	StringTie	exon	44779903	44780339	1000	+	.	transcript_id "STRG.20357.1"; gene_id "STRG.20357";
chr3A	StringTie	transcript	45266359	45268737	1000	+	.	transcript_id "STRG.20356.1"; gene_id "STRG.20356"
chr3A	StringTie	exon	45266359	45266524	1000	+	.	transcript_id "STRG.20356.1"; gene_id "STRG.20356";
chr3A	StringTie	exon	45266737	45268737	1000	+	.	transcript_id "STRG.20356.1"; gene_id "STRG.20356";
chr3A	StringTie	transcript	45654363	45657355	1000	-	.	transcript_id "STRG.20358.1"; gene_id "STRG.20358"
chr3A	StringTie	exon	45654363	45655645	1000	-	.	transcript_id "STRG.20358.1"; gene_id "STRG.20358";
chr3A	StringTie	exon	45656873	45657355	1000	-	.	transcript_id "STRG.20358.1"; gene_id "STRG.20358";
chr3A	StringTie	transcript	45923394	45926267	1000	-	.	transcript_id "STRG.20359.1"; gene_id "STRG.20359"
chr3A	StringTie	exon	45923394	45923788	1000	-	.	transcript_id "STRG.20359.1"; gene_id "STRG.20359";
chr3A	StringTie	exon	45923987	45924215	1000	-	.	transcript_id "STRG.20359.1"; gene_id "STRG.20359";
chr3A	StringTie	exon	45924991	45925113	1000	-	.	transcript_id "STRG.20359.1"; gene_id "STRG.20359";
chr3A	StringTie	exon	45925357	45926267	1000	-	.	transcript_id "STRG.20359.1"; gene_id "STRG.20359";
chr3A	StringTie	transcript	46031766	46036596	1000	-	.	transcript_id "STRG.20360.1"; gene_id "STRG.20360"
chr3A	StringTie	exon	46031766	46032268	1000	-	.	transcript_id "STRG.20360.1"; gene_id "STRG.20360";
chr3A	StringTie	exon	46032350	46032499	1000	-	.	transcript_id "STRG.20360.1"; gene_id "STRG.20360";
chr3A	StringTie	exon	46033798	46033944	1000	-	.	transcript_id "STRG.20360.1"; gene_id "STRG.20360";
chr3A	StringTie	exon	46034021	46034108	1000	-	.	transcript_id "STRG.20360.1"; gene_id "STRG.20360";
chr3A	StringTie	exon	46035182	46035327	1000	-	.	transcript_id "STRG.20360.1"; gene_id "STRG.20360";
chr3A	StringTie	exon	46035459	46035687	1000	-	.	transcript_id "STRG.20360.1"; gene_id "STRG.20360";
chr3A	StringTie	exon	46035780	46036132	1000	-	.	transcript_id "STRG.20360.1"; gene_id "STRG.20360";
chr3A	StringTie	exon	46036413	46036596	1000	-	.	transcript_id "STRG.20360.1"; gene_id "STRG.20360";
chr3A	StringTie	transcript	46031766	46036596	1000	-	.	transcript_id "STRG.20360.2"; gene_id "STRG.20360"
chr3A	StringTie	exon	46031766	46032268	1000	-	.	transcript_id "STRG.20360.2"; gene_id "STRG.20360";
chr3A	StringTie	exon	46032350	46032499	1000	-	.	transcript_id "STRG.20360.2"; gene_id "STRG.20360";
chr3A	StringTie	exon	46033798	46033944	1000	-	.	transcript_id "STRG.20360.2"; gene_id "STRG.20360";
chr3A	StringTie	exon	46034021	46034108	1000	-	.	transcript_id "STRG.20360.2"; gene_id "STRG.20360";
chr3A	StringTie	exon	46035182	46035327	1000	-	.	transcript_id "STRG.20360.2"; gene_id "STRG.20360";
chr3A	StringTie	exon	46035459	46035687	1000	-	.	transcript_id "STRG.20360.2"; gene_id "STRG.20360";
chr3A	StringTie	exon	46036413	46036596	1000	-	.	transcript_id "STRG.20360.2"; gene_id "STRG.20360";
chr3A	StringTie	transcript	46172946	46176406	1000	+	.	transcript_id "STRG.20361.1"; gene_id "STRG.20361"
chr3A	StringTie	exon	46172946	46173124	1000	+	.	transcript_id "STRG.20361.1"; gene_id "STRG.20361";
chr3A	StringTie	exon	46173919	46174344	1000	+	.	transcript_id "STRG.20361.1"; gene_id "STRG.20361";
chr3A	StringTie	exon	46174442	46175012	1000	+	.	transcript_id "STRG.20361.1"; gene_id "STRG.20361";
chr3A	StringTie	exon	46175482	46176406	1000	+	.	transcript_id "STRG.20361.1"; gene_id "STRG.20361";
chr3A	StringTie	transcript	46172946	46176406	1000	+	.	transcript_id "STRG.20361.2"; gene_id "STRG.20361"
chr3A	StringTie	exon	46172946	46173124	1000	+	.	transcript_id "STRG.20361.2"; gene_id "STRG.20361";
chr3A	StringTie	exon	46173919	46174344	1000	+	.	transcript_id "STRG.20361.2"; gene_id "STRG.20361";
chr3A	StringTie	exon	46174445	46175012	1000	+	.	transcript_id "STRG.20361.2"; gene_id "STRG.20361";
chr3A	StringTie	exon	46175482	46176406	1000	+	.	transcript_id "STRG.20361.2"; gene_id "STRG.20361";
chr3A	StringTie	transcript	46176519	46180867	1000	-	.	transcript_id "STRG.20362.1"; gene_id "STRG.20362"
chr3A	StringTie	exon	46176519	46177342	1000	-	.	transcript_id "STRG.20362.1"; gene_id "STRG.20362";
chr3A	StringTie	exon	46177520	46177608	1000	-	.	transcript_id "STRG.20362.1"; gene_id "STRG.20362";
chr3A	StringTie	exon	46177695	46177802	1000	-	.	transcript_id "STRG.20362.1"; gene_id "STRG.20362";
chr3A	StringTie	exon	46177899	46178044	1000	-	.	transcript_id "STRG.20362.1"; gene_id "STRG.20362";
chr3A	StringTie	exon	46178172	46178261	1000	-	.	transcript_id "STRG.20362.1"; gene_id "STRG.20362";
chr3A	StringTie	exon	46178356	46178593	1000	-	.	transcript_id "STRG.20362.1"; gene_id "STRG.20362";
chr3A	StringTie	exon	46178844	46179022	1000	-	.	transcript_id "STRG.20362.1"; gene_id "STRG.20362";
chr3A	StringTie	exon	46179299	46179449	1000	-	.	transcript_id "STRG.20362.1"; gene_id "STRG.20362";
chr3A	StringTie	exon	46179562	46179689	1000	-	.	transcript_id "STRG.20362.1"; gene_id "STRG.20362";
chr3A	StringTie	exon	46179844	46179961	1000	-	.	transcript_id "STRG.20362.1"; gene_id "STRG.20362";
chr3A	StringTie	exon	46180699	46180867	1000	-	.	transcript_id "STRG.20362.1"; gene_id "STRG.20362";
chr3A	StringTie	transcript	46181075	46186132	1000	-	.	transcript_id "STRG.20363.1"; gene_id "STRG.20363"
chr3A	StringTie	exon	46181075	46181982	1000	-	.	transcript_id "STRG.20363.1"; gene_id "STRG.20363";
chr3A	StringTie	exon	46182223	46184318	1000	-	.	transcript_id "STRG.20363.1"; gene_id "STRG.20363";
chr3A	StringTie	exon	46184400	46184603	1000	-	.	transcript_id "STRG.20363.1"; gene_id "STRG.20363";
chr3A	StringTie	exon	46185092	46185385	1000	-	.	transcript_id "STRG.20363.1"; gene_id "STRG.20363";
chr3A	StringTie	exon	46185514	46185923	1000	-	.	transcript_id "STRG.20363.1"; gene_id "STRG.20363";
chr3A	StringTie	exon	46186000	46186132	1000	-	.	transcript_id "STRG.20363.1"; gene_id "STRG.20363";
chr3A	StringTie	transcript	46181075	46186132	1000	-	.	transcript_id "STRG.20363.2"; gene_id "STRG.20363"
chr3A	StringTie	exon	46181075	46181982	1000	-	.	transcript_id "STRG.20363.2"; gene_id "STRG.20363";
chr3A	StringTie	exon	46182223	46184318	1000	-	.	transcript_id "STRG.20363.2"; gene_id "STRG.20363";
chr3A	StringTie	exon	46184400	46184514	1000	-	.	transcript_id "STRG.20363.2"; gene_id "STRG.20363";
chr3A	StringTie	exon	46185092	46185385	1000	-	.	transcript_id "STRG.20363.2"; gene_id "STRG.20363";
chr3A	StringTie	exon	46185514	46185923	1000	-	.	transcript_id "STRG.20363.2"; gene_id "STRG.20363";
chr3A	StringTie	exon	46186000	46186132	1000	-	.	transcript_id "STRG.20363.2"; gene_id "STRG.20363";
chr3A	StringTie	transcript	46562362	46574185	1000	+	.	transcript_id "STRG.20366.1"; gene_id "STRG.20366"
chr3A	StringTie	exon	46562362	46562685	1000	+	.	transcript_id "STRG.20366.1"; gene_id "STRG.20366";
chr3A	StringTie	exon	46563004	46563129	1000	+	.	transcript_id "STRG.20366.1"; gene_id "STRG.20366";
chr3A	StringTie	exon	46566521	46566638	1000	+	.	transcript_id "STRG.20366.1"; gene_id "STRG.20366";
chr3A	StringTie	exon	46567401	46567481	1000	+	.	transcript_id "STRG.20366.1"; gene_id "STRG.20366";
chr3A	StringTie	exon	46568489	46568592	1000	+	.	transcript_id "STRG.20366.1"; gene_id "STRG.20366";
chr3A	StringTie	exon	46568701	46568736	1000	+	.	transcript_id "STRG.20366.1"; gene_id "STRG.20366";
chr3A	StringTie	exon	46568814	46568951	1000	+	.	transcript_id "STRG.20366.1"; gene_id "STRG.20366";
chr3A	StringTie	exon	46569033	46569117	1000	+	.	transcript_id "STRG.20366.1"; gene_id "STRG.20366";
chr3A	StringTie	exon	46569202	46569386	1000	+	.	transcript_id "STRG.20366.1"; gene_id "STRG.20366";
chr3A	StringTie	exon	46569966	46570130	1000	+	.	transcript_id "STRG.20366.1"; gene_id "STRG.20366";
chr3A	StringTie	exon	46570222	46570293	1000	+	.	transcript_id "STRG.20366.1"; gene_id "STRG.20366";
chr3A	StringTie	exon	46570379	46570493	1000	+	.	transcript_id "STRG.20366.1"; gene_id "STRG.20366";
chr3A	StringTie	exon	46571800	46572192	1000	+	.	transcript_id "STRG.20366.1"; gene_id "STRG.20366";
chr3A	StringTie	exon	46573094	46573437	1000	+	.	transcript_id "STRG.20366.1"; gene_id "STRG.20366";
chr3A	StringTie	exon	46573526	46573635	1000	+	.	transcript_id "STRG.20366.1"; gene_id "STRG.20366";
chr3A	StringTie	exon	46573804	46574185	1000	+	.	transcript_id "STRG.20366.1"; gene_id "STRG.20366";
chr3A	StringTie	transcript	46562362	46574185	1000	+	.	transcript_id "STRG.20366.2"; gene_id "STRG.20366"
chr3A	StringTie	exon	46562362	46562685	1000	+	.	transcript_id "STRG.20366.2"; gene_id "STRG.20366";
chr3A	StringTie	exon	46563004	46563129	1000	+	.	transcript_id "STRG.20366.2"; gene_id "STRG.20366";
chr3A	StringTie	exon	46566521	46566638	1000	+	.	transcript_id "STRG.20366.2"; gene_id "STRG.20366";
chr3A	StringTie	exon	46567401	46567481	1000	+	.	transcript_id "STRG.20366.2"; gene_id "STRG.20366";
chr3A	StringTie	exon	46568489	46568592	1000	+	.	transcript_id "STRG.20366.2"; gene_id "STRG.20366";
chr3A	StringTie	exon	46568701	46568736	1000	+	.	transcript_id "STRG.20366.2"; gene_id "STRG.20366";
chr3A	StringTie	exon	46568814	46568951	1000	+	.	transcript_id "STRG.20366.2"; gene_id "STRG.20366";
chr3A	StringTie	exon	46569033	46569117	1000	+	.	transcript_id "STRG.20366.2"; gene_id "STRG.20366";
chr3A	StringTie	exon	46569202	46569386	1000	+	.	transcript_id "STRG.20366.2"; gene_id "STRG.20366";
chr3A	StringTie	exon	46569966	46570130	1000	+	.	transcript_id "STRG.20366.2"; gene_id "STRG.20366";
chr3A	StringTie	exon	46570222	46570293	1000	+	.	transcript_id "STRG.20366.2"; gene_id "STRG.20366";
chr3A	StringTie	exon	46570379	46570493	1000	+	.	transcript_id "STRG.20366.2"; gene_id "STRG.20366";
chr3A	StringTie	exon	46573094	46573437	1000	+	.	transcript_id "STRG.20366.2"; gene_id "STRG.20366";
chr3A	StringTie	exon	46573526	46573635	1000	+	.	transcript_id "STRG.20366.2"; gene_id "STRG.20366";
chr3A	StringTie	exon	46573804	46574185	1000	+	.	transcript_id "STRG.20366.2"; gene_id "STRG.20366";
chr3A	StringTie	transcript	46562362	46574185	1000	+	.	transcript_id "STRG.20366.3"; gene_id "STRG.20366"
chr3A	StringTie	exon	46562362	46562685	1000	+	.	transcript_id "STRG.20366.3"; gene_id "STRG.20366";
chr3A	StringTie	exon	46563004	46563129	1000	+	.	transcript_id "STRG.20366.3"; gene_id "STRG.20366";
chr3A	StringTie	exon	46566521	46566638	1000	+	.	transcript_id "STRG.20366.3"; gene_id "STRG.20366";
chr3A	StringTie	exon	46567401	46567481	1000	+	.	transcript_id "STRG.20366.3"; gene_id "STRG.20366";
chr3A	StringTie	exon	46568489	46568592	1000	+	.	transcript_id "STRG.20366.3"; gene_id "STRG.20366";
chr3A	StringTie	exon	46568701	46568736	1000	+	.	transcript_id "STRG.20366.3"; gene_id "STRG.20366";
chr3A	StringTie	exon	46568814	46568951	1000	+	.	transcript_id "STRG.20366.3"; gene_id "STRG.20366";
chr3A	StringTie	exon	46569033	46569117	1000	+	.	transcript_id "STRG.20366.3"; gene_id "STRG.20366";
chr3A	StringTie	exon	46569202	46569386	1000	+	.	transcript_id "STRG.20366.3"; gene_id "STRG.20366";
chr3A	StringTie	exon	46569966	46570130	1000	+	.	transcript_id "STRG.20366.3"; gene_id "STRG.20366";
chr3A	StringTie	exon	46570222	46570293	1000	+	.	transcript_id "STRG.20366.3"; gene_id "STRG.20366";
chr3A	StringTie	exon	46570379	46570493	1000	+	.	transcript_id "STRG.20366.3"; gene_id "STRG.20366";
chr3A	StringTie	exon	46571800	46572192	1000	+	.	transcript_id "STRG.20366.3"; gene_id "STRG.20366";
chr3A	StringTie	exon	46573094	46573458	1000	+	.	transcript_id "STRG.20366.3"; gene_id "STRG.20366";
chr3A	StringTie	exon	46573526	46573635	1000	+	.	transcript_id "STRG.20366.3"; gene_id "STRG.20366";
chr3A	StringTie	exon	46573804	46574185	1000	+	.	transcript_id "STRG.20366.3"; gene_id "STRG.20366";
chr3A	StringTie	transcript	46562362	46574185	1000	+	.	transcript_id "STRG.20366.4"; gene_id "STRG.20366"
chr3A	StringTie	exon	46562362	46562685	1000	+	.	transcript_id "STRG.20366.4"; gene_id "STRG.20366";
chr3A	StringTie	exon	46563004	46563129	1000	+	.	transcript_id "STRG.20366.4"; gene_id "STRG.20366";
chr3A	StringTie	exon	46566521	46566638	1000	+	.	transcript_id "STRG.20366.4"; gene_id "STRG.20366";
chr3A	StringTie	exon	46567401	46567481	1000	+	.	transcript_id "STRG.20366.4"; gene_id "STRG.20366";
chr3A	StringTie	exon	46568489	46568592	1000	+	.	transcript_id "STRG.20366.4"; gene_id "STRG.20366";
chr3A	StringTie	exon	46568701	46568736	1000	+	.	transcript_id "STRG.20366.4"; gene_id "STRG.20366";
chr3A	StringTie	exon	46568814	46568951	1000	+	.	transcript_id "STRG.20366.4"; gene_id "STRG.20366";
chr3A	StringTie	exon	46569033	46569117	1000	+	.	transcript_id "STRG.20366.4"; gene_id "STRG.20366";
chr3A	StringTie	exon	46569202	46569386	1000	+	.	transcript_id "STRG.20366.4"; gene_id "STRG.20366";
chr3A	StringTie	exon	46569966	46570130	1000	+	.	transcript_id "STRG.20366.4"; gene_id "STRG.20366";
chr3A	StringTie	exon	46570222	46570293	1000	+	.	transcript_id "STRG.20366.4"; gene_id "STRG.20366";
chr3A	StringTie	exon	46570379	46570493	1000	+	.	transcript_id "STRG.20366.4"; gene_id "STRG.20366";
chr3A	StringTie	exon	46573094	46573458	1000	+	.	transcript_id "STRG.20366.4"; gene_id "STRG.20366";
chr3A	StringTie	exon	46573526	46573635	1000	+	.	transcript_id "STRG.20366.4"; gene_id "STRG.20366";
chr3A	StringTie	exon	46573804	46574185	1000	+	.	transcript_id "STRG.20366.4"; gene_id "STRG.20366";
chr3A	StringTie	transcript	46663071	46665449	1000	+	.	transcript_id "STRG.20364.1"; gene_id "STRG.20364"
chr3A	StringTie	exon	46663071	46663675	1000	+	.	transcript_id "STRG.20364.1"; gene_id "STRG.20364";
chr3A	StringTie	exon	46664804	46665449	1000	+	.	transcript_id "STRG.20364.1"; gene_id "STRG.20364";
chr3A	StringTie	transcript	46682593	46684994	1000	+	.	transcript_id "STRG.20365.1"; gene_id "STRG.20365"
chr3A	StringTie	exon	46682593	46682929	1000	+	.	transcript_id "STRG.20365.1"; gene_id "STRG.20365";
chr3A	StringTie	exon	46683022	46683168	1000	+	.	transcript_id "STRG.20365.1"; gene_id "STRG.20365";
chr3A	StringTie	exon	46683297	46683405	1000	+	.	transcript_id "STRG.20365.1"; gene_id "STRG.20365";
chr3A	StringTie	exon	46684414	46684994	1000	+	.	transcript_id "STRG.20365.1"; gene_id "STRG.20365";
chr3A	StringTie	transcript	46741384	46744496	1000	+	.	transcript_id "STRG.20367.1"; gene_id "STRG.20367"
chr3A	StringTie	exon	46741384	46741860	1000	+	.	transcript_id "STRG.20367.1"; gene_id "STRG.20367";
chr3A	StringTie	exon	46743846	46744496	1000	+	.	transcript_id "STRG.20367.1"; gene_id "STRG.20367";
chr3A	StringTie	transcript	46748730	46756303	1000	-	.	transcript_id "STRG.20368.1"; gene_id "STRG.20368"
chr3A	StringTie	exon	46748730	46749071	1000	-	.	transcript_id "STRG.20368.1"; gene_id "STRG.20368";
chr3A	StringTie	exon	46749983	46751837	1000	-	.	transcript_id "STRG.20368.1"; gene_id "STRG.20368";
chr3A	StringTie	exon	46751928	46752044	1000	-	.	transcript_id "STRG.20368.1"; gene_id "STRG.20368";
chr3A	StringTie	exon	46752905	46753078	1000	-	.	transcript_id "STRG.20368.1"; gene_id "STRG.20368";
chr3A	StringTie	exon	46753161	46753250	1000	-	.	transcript_id "STRG.20368.1"; gene_id "STRG.20368";
chr3A	StringTie	exon	46753347	46753692	1000	-	.	transcript_id "STRG.20368.1"; gene_id "STRG.20368";
chr3A	StringTie	exon	46755911	46756303	1000	-	.	transcript_id "STRG.20368.1"; gene_id "STRG.20368";
chr3A	StringTie	transcript	46748730	46756303	1000	-	.	transcript_id "STRG.20368.3"; gene_id "STRG.20368"
chr3A	StringTie	exon	46748730	46749071	1000	-	.	transcript_id "STRG.20368.3"; gene_id "STRG.20368";
chr3A	StringTie	exon	46749983	46751837	1000	-	.	transcript_id "STRG.20368.3"; gene_id "STRG.20368";
chr3A	StringTie	exon	46751928	46752044	1000	-	.	transcript_id "STRG.20368.3"; gene_id "STRG.20368";
chr3A	StringTie	exon	46752905	46753078	1000	-	.	transcript_id "STRG.20368.3"; gene_id "STRG.20368";
chr3A	StringTie	exon	46753161	46753250	1000	-	.	transcript_id "STRG.20368.3"; gene_id "STRG.20368";
chr3A	StringTie	exon	46753347	46753692	1000	-	.	transcript_id "STRG.20368.3"; gene_id "STRG.20368";
chr3A	StringTie	exon	46755880	46756303	1000	-	.	transcript_id "STRG.20368.3"; gene_id "STRG.20368";
chr3A	StringTie	transcript	46748730	46756595	1000	-	.	transcript_id "STRG.20368.2"; gene_id "STRG.20368"
chr3A	StringTie	exon	46748730	46749071	1000	-	.	transcript_id "STRG.20368.2"; gene_id "STRG.20368";
chr3A	StringTie	exon	46749983	46751837	1000	-	.	transcript_id "STRG.20368.2"; gene_id "STRG.20368";
chr3A	StringTie	exon	46751928	46752044	1000	-	.	transcript_id "STRG.20368.2"; gene_id "STRG.20368";
chr3A	StringTie	exon	46752905	46753078	1000	-	.	transcript_id "STRG.20368.2"; gene_id "STRG.20368";
chr3A	StringTie	exon	46753161	46753250	1000	-	.	transcript_id "STRG.20368.2"; gene_id "STRG.20368";
chr3A	StringTie	exon	46753347	46753692	1000	-	.	transcript_id "STRG.20368.2"; gene_id "STRG.20368";
chr3A	StringTie	exon	46756338	46756595	1000	-	.	transcript_id "STRG.20368.2"; gene_id "STRG.20368";
chr3A	StringTie	transcript	47046217	47053750	1000	-	.	transcript_id "STRG.20371.1"; gene_id "STRG.20371"
chr3A	StringTie	exon	47046217	47046680	1000	-	.	transcript_id "STRG.20371.1"; gene_id "STRG.20371";
chr3A	StringTie	exon	47046767	47046802	1000	-	.	transcript_id "STRG.20371.1"; gene_id "STRG.20371";
chr3A	StringTie	exon	47046903	47047033	1000	-	.	transcript_id "STRG.20371.1"; gene_id "STRG.20371";
chr3A	StringTie	exon	47047161	47047436	1000	-	.	transcript_id "STRG.20371.1"; gene_id "STRG.20371";
chr3A	StringTie	exon	47047523	47047650	1000	-	.	transcript_id "STRG.20371.1"; gene_id "STRG.20371";
chr3A	StringTie	exon	47047740	47047859	1000	-	.	transcript_id "STRG.20371.1"; gene_id "STRG.20371";
chr3A	StringTie	exon	47047963	47048028	1000	-	.	transcript_id "STRG.20371.1"; gene_id "STRG.20371";
chr3A	StringTie	exon	47048102	47048167	1000	-	.	transcript_id "STRG.20371.1"; gene_id "STRG.20371";
chr3A	StringTie	exon	47048243	47048320	1000	-	.	transcript_id "STRG.20371.1"; gene_id "STRG.20371";
chr3A	StringTie	exon	47048606	47048694	1000	-	.	transcript_id "STRG.20371.1"; gene_id "STRG.20371";
chr3A	StringTie	exon	47049742	47049881	1000	-	.	transcript_id "STRG.20371.1"; gene_id "STRG.20371";
chr3A	StringTie	exon	47050291	47050566	1000	-	.	transcript_id "STRG.20371.1"; gene_id "STRG.20371";
chr3A	StringTie	exon	47050679	47050806	1000	-	.	transcript_id "STRG.20371.1"; gene_id "STRG.20371";
chr3A	StringTie	exon	47050895	47051041	1000	-	.	transcript_id "STRG.20371.1"; gene_id "STRG.20371";
chr3A	StringTie	exon	47051141	47051221	1000	-	.	transcript_id "STRG.20371.1"; gene_id "STRG.20371";
chr3A	StringTie	exon	47053445	47053750	1000	-	.	transcript_id "STRG.20371.1"; gene_id "STRG.20371";
chr3A	StringTie	transcript	47046217	47053750	1000	-	.	transcript_id "STRG.20371.2"; gene_id "STRG.20371"
chr3A	StringTie	exon	47046217	47046680	1000	-	.	transcript_id "STRG.20371.2"; gene_id "STRG.20371";
chr3A	StringTie	exon	47046767	47046802	1000	-	.	transcript_id "STRG.20371.2"; gene_id "STRG.20371";
chr3A	StringTie	exon	47046903	47047033	1000	-	.	transcript_id "STRG.20371.2"; gene_id "STRG.20371";
chr3A	StringTie	exon	47047161	47047436	1000	-	.	transcript_id "STRG.20371.2"; gene_id "STRG.20371";
chr3A	StringTie	exon	47047523	47047650	1000	-	.	transcript_id "STRG.20371.2"; gene_id "STRG.20371";
chr3A	StringTie	exon	47047740	47047859	1000	-	.	transcript_id "STRG.20371.2"; gene_id "STRG.20371";
chr3A	StringTie	exon	47047963	47048028	1000	-	.	transcript_id "STRG.20371.2"; gene_id "STRG.20371";
chr3A	StringTie	exon	47048102	47048167	1000	-	.	transcript_id "STRG.20371.2"; gene_id "STRG.20371";
chr3A	StringTie	exon	47048243	47048320	1000	-	.	transcript_id "STRG.20371.2"; gene_id "STRG.20371";
chr3A	StringTie	exon	47048606	47048694	1000	-	.	transcript_id "STRG.20371.2"; gene_id "STRG.20371";
chr3A	StringTie	exon	47049742	47049881	1000	-	.	transcript_id "STRG.20371.2"; gene_id "STRG.20371";
chr3A	StringTie	exon	47050291	47050566	1000	-	.	transcript_id "STRG.20371.2"; gene_id "STRG.20371";
chr3A	StringTie	exon	47050679	47050806	1000	-	.	transcript_id "STRG.20371.2"; gene_id "STRG.20371";
chr3A	StringTie	exon	47050895	47051041	1000	-	.	transcript_id "STRG.20371.2"; gene_id "STRG.20371";
chr3A	StringTie	exon	47051141	47051221	1000	-	.	transcript_id "STRG.20371.2"; gene_id "STRG.20371";
chr3A	StringTie	exon	47052272	47052352	1000	-	.	transcript_id "STRG.20371.2"; gene_id "STRG.20371";
chr3A	StringTie	exon	47053445	47053750	1000	-	.	transcript_id "STRG.20371.2"; gene_id "STRG.20371";
chr3A	StringTie	transcript	47620170	47624698	1000	-	.	transcript_id "STRG.20369.1"; gene_id "STRG.20369"
chr3A	StringTie	exon	47620170	47620590	1000	-	.	transcript_id "STRG.20369.1"; gene_id "STRG.20369";
chr3A	StringTie	exon	47620928	47621004	1000	-	.	transcript_id "STRG.20369.1"; gene_id "STRG.20369";
chr3A	StringTie	exon	47621351	47621435	1000	-	.	transcript_id "STRG.20369.1"; gene_id "STRG.20369";
chr3A	StringTie	exon	47621524	47621631	1000	-	.	transcript_id "STRG.20369.1"; gene_id "STRG.20369";
chr3A	StringTie	exon	47622189	47622318	1000	-	.	transcript_id "STRG.20369.1"; gene_id "STRG.20369";
chr3A	StringTie	exon	47622403	47622493	1000	-	.	transcript_id "STRG.20369.1"; gene_id "STRG.20369";
chr3A	StringTie	exon	47622575	47622766	1000	-	.	transcript_id "STRG.20369.1"; gene_id "STRG.20369";
chr3A	StringTie	exon	47622852	47622994	1000	-	.	transcript_id "STRG.20369.1"; gene_id "STRG.20369";
chr3A	StringTie	exon	47623207	47623479	1000	-	.	transcript_id "STRG.20369.1"; gene_id "STRG.20369";
chr3A	StringTie	exon	47623567	47623714	1000	-	.	transcript_id "STRG.20369.1"; gene_id "STRG.20369";
chr3A	StringTie	exon	47623810	47623896	1000	-	.	transcript_id "STRG.20369.1"; gene_id "STRG.20369";
chr3A	StringTie	exon	47623989	47624086	1000	-	.	transcript_id "STRG.20369.1"; gene_id "STRG.20369";
chr3A	StringTie	exon	47624188	47624698	1000	-	.	transcript_id "STRG.20369.1"; gene_id "STRG.20369";
chr3A	StringTie	transcript	47732326	47736508	1000	-	.	transcript_id "STRG.20370.1"; gene_id "STRG.20370"
chr3A	StringTie	exon	47732326	47732548	1000	-	.	transcript_id "STRG.20370.1"; gene_id "STRG.20370";
chr3A	StringTie	exon	47733521	47736508	1000	-	.	transcript_id "STRG.20370.1"; gene_id "STRG.20370";
chr3A	StringTie	transcript	47826654	47827493	1000	-	.	transcript_id "STRG.20373.1"; gene_id "STRG.20373"
chr3A	StringTie	exon	47826654	47826883	1000	-	.	transcript_id "STRG.20373.1"; gene_id "STRG.20373";
chr3A	StringTie	exon	47826972	47827130	1000	-	.	transcript_id "STRG.20373.1"; gene_id "STRG.20373";
chr3A	StringTie	exon	47827245	47827493	1000	-	.	transcript_id "STRG.20373.1"; gene_id "STRG.20373";
chr3A	StringTie	transcript	47827844	47831128	1000	-	.	transcript_id "STRG.20372.1"; gene_id "STRG.20372"
chr3A	StringTie	exon	47827844	47828202	1000	-	.	transcript_id "STRG.20372.1"; gene_id "STRG.20372";
chr3A	StringTie	exon	47828634	47828770	1000	-	.	transcript_id "STRG.20372.1"; gene_id "STRG.20372";
chr3A	StringTie	exon	47829032	47829143	1000	-	.	transcript_id "STRG.20372.1"; gene_id "STRG.20372";
chr3A	StringTie	exon	47830437	47830508	1000	-	.	transcript_id "STRG.20372.1"; gene_id "STRG.20372";
chr3A	StringTie	exon	47830609	47830854	1000	-	.	transcript_id "STRG.20372.1"; gene_id "STRG.20372";
chr3A	StringTie	exon	47830947	47831128	1000	-	.	transcript_id "STRG.20372.1"; gene_id "STRG.20372";
chr3A	StringTie	transcript	48444233	48448744	1000	+	.	transcript_id "STRG.20374.1"; gene_id "STRG.20374"
chr3A	StringTie	exon	48444233	48445272	1000	+	.	transcript_id "STRG.20374.1"; gene_id "STRG.20374";
chr3A	StringTie	exon	48446060	48448003	1000	+	.	transcript_id "STRG.20374.1"; gene_id "STRG.20374";
chr3A	StringTie	exon	48448150	48448744	1000	+	.	transcript_id "STRG.20374.1"; gene_id "STRG.20374";
chr3A	StringTie	transcript	48444233	48448744	1000	+	.	transcript_id "STRG.20374.2"; gene_id "STRG.20374"
chr3A	StringTie	exon	48444233	48448003	1000	+	.	transcript_id "STRG.20374.2"; gene_id "STRG.20374";
chr3A	StringTie	exon	48448150	48448744	1000	+	.	transcript_id "STRG.20374.2"; gene_id "STRG.20374";
chr3A	StringTie	transcript	48449534	48454902	1000	-	.	transcript_id "STRG.20375.1"; gene_id "STRG.20375"
chr3A	StringTie	exon	48449534	48450572	1000	-	.	transcript_id "STRG.20375.1"; gene_id "STRG.20375";
chr3A	StringTie	exon	48450652	48451080	1000	-	.	transcript_id "STRG.20375.1"; gene_id "STRG.20375";
chr3A	StringTie	exon	48451369	48452885	1000	-	.	transcript_id "STRG.20375.1"; gene_id "STRG.20375";
chr3A	StringTie	exon	48453028	48453424	1000	-	.	transcript_id "STRG.20375.1"; gene_id "STRG.20375";
chr3A	StringTie	exon	48453517	48454107	1000	-	.	transcript_id "STRG.20375.1"; gene_id "STRG.20375";
chr3A	StringTie	exon	48454217	48454355	1000	-	.	transcript_id "STRG.20375.1"; gene_id "STRG.20375";
chr3A	StringTie	exon	48454508	48454902	1000	-	.	transcript_id "STRG.20375.1"; gene_id "STRG.20375";
chr3A	StringTie	transcript	48449534	48454902	1000	-	.	transcript_id "STRG.20375.2"; gene_id "STRG.20375"
chr3A	StringTie	exon	48449534	48450572	1000	-	.	transcript_id "STRG.20375.2"; gene_id "STRG.20375";
chr3A	StringTie	exon	48450652	48451080	1000	-	.	transcript_id "STRG.20375.2"; gene_id "STRG.20375";
chr3A	StringTie	exon	48451369	48452885	1000	-	.	transcript_id "STRG.20375.2"; gene_id "STRG.20375";
chr3A	StringTie	exon	48453028	48453424	1000	-	.	transcript_id "STRG.20375.2"; gene_id "STRG.20375";
chr3A	StringTie	exon	48453517	48454107	1000	-	.	transcript_id "STRG.20375.2"; gene_id "STRG.20375";
chr3A	StringTie	exon	48454217	48454902	1000	-	.	transcript_id "STRG.20375.2"; gene_id "STRG.20375";
chr3A	StringTie	transcript	48449534	48454902	1000	-	.	transcript_id "STRG.20375.3"; gene_id "STRG.20375"
chr3A	StringTie	exon	48449534	48450572	1000	-	.	transcript_id "STRG.20375.3"; gene_id "STRG.20375";
chr3A	StringTie	exon	48450652	48451237	1000	-	.	transcript_id "STRG.20375.3"; gene_id "STRG.20375";
chr3A	StringTie	exon	48451369	48452885	1000	-	.	transcript_id "STRG.20375.3"; gene_id "STRG.20375";
chr3A	StringTie	exon	48453028	48453424	1000	-	.	transcript_id "STRG.20375.3"; gene_id "STRG.20375";
chr3A	StringTie	exon	48453517	48454107	1000	-	.	transcript_id "STRG.20375.3"; gene_id "STRG.20375";
chr3A	StringTie	exon	48454217	48454355	1000	-	.	transcript_id "STRG.20375.3"; gene_id "STRG.20375";
chr3A	StringTie	exon	48454508	48454902	1000	-	.	transcript_id "STRG.20375.3"; gene_id "STRG.20375";
chr3A	StringTie	transcript	48470120	48473063	1000	+	.	transcript_id "STRG.20376.1"; gene_id "STRG.20376"
chr3A	StringTie	exon	48470120	48470382	1000	+	.	transcript_id "STRG.20376.1"; gene_id "STRG.20376";
chr3A	StringTie	exon	48470881	48473063	1000	+	.	transcript_id "STRG.20376.1"; gene_id "STRG.20376";
chr3A	StringTie	transcript	48475728	48478285	1000	-	.	transcript_id "STRG.20377.1"; gene_id "STRG.20377"
chr3A	StringTie	exon	48475728	48476380	1000	-	.	transcript_id "STRG.20377.1"; gene_id "STRG.20377";
chr3A	StringTie	exon	48476595	48476670	1000	-	.	transcript_id "STRG.20377.1"; gene_id "STRG.20377";
chr3A	StringTie	exon	48476813	48476921	1000	-	.	transcript_id "STRG.20377.1"; gene_id "STRG.20377";
chr3A	StringTie	exon	48477022	48477120	1000	-	.	transcript_id "STRG.20377.1"; gene_id "STRG.20377";
chr3A	StringTie	exon	48477989	48478285	1000	-	.	transcript_id "STRG.20377.1"; gene_id "STRG.20377";
chr3A	StringTie	transcript	48484071	48489081	1000	-	.	transcript_id "STRG.20378.1"; gene_id "STRG.20378"
chr3A	StringTie	exon	48484071	48485167	1000	-	.	transcript_id "STRG.20378.1"; gene_id "STRG.20378";
chr3A	StringTie	exon	48485290	48485485	1000	-	.	transcript_id "STRG.20378.1"; gene_id "STRG.20378";
chr3A	StringTie	exon	48486118	48486300	1000	-	.	transcript_id "STRG.20378.1"; gene_id "STRG.20378";
chr3A	StringTie	exon	48486386	48486599	1000	-	.	transcript_id "STRG.20378.1"; gene_id "STRG.20378";
chr3A	StringTie	exon	48488772	48489081	1000	-	.	transcript_id "STRG.20378.1"; gene_id "STRG.20378";
chr3A	StringTie	transcript	48484071	48489081	1000	-	.	transcript_id "STRG.20378.2"; gene_id "STRG.20378"
chr3A	StringTie	exon	48484071	48485167	1000	-	.	transcript_id "STRG.20378.2"; gene_id "STRG.20378";
chr3A	StringTie	exon	48485290	48485485	1000	-	.	transcript_id "STRG.20378.2"; gene_id "STRG.20378";
chr3A	StringTie	exon	48486118	48486282	1000	-	.	transcript_id "STRG.20378.2"; gene_id "STRG.20378";
chr3A	StringTie	exon	48486386	48486599	1000	-	.	transcript_id "STRG.20378.2"; gene_id "STRG.20378";
chr3A	StringTie	exon	48488772	48489081	1000	-	.	transcript_id "STRG.20378.2"; gene_id "STRG.20378";
chr3A	StringTie	transcript	48598307	48600870	1000	-	.	transcript_id "STRG.20382.1"; gene_id "STRG.20382"
chr3A	StringTie	exon	48598307	48598656	1000	-	.	transcript_id "STRG.20382.1"; gene_id "STRG.20382";
chr3A	StringTie	exon	48598811	48598875	1000	-	.	transcript_id "STRG.20382.1"; gene_id "STRG.20382";
chr3A	StringTie	exon	48598984	48599062	1000	-	.	transcript_id "STRG.20382.1"; gene_id "STRG.20382";
chr3A	StringTie	exon	48599663	48599780	1000	-	.	transcript_id "STRG.20382.1"; gene_id "STRG.20382";
chr3A	StringTie	exon	48599898	48599980	1000	-	.	transcript_id "STRG.20382.1"; gene_id "STRG.20382";
chr3A	StringTie	exon	48600084	48600244	1000	-	.	transcript_id "STRG.20382.1"; gene_id "STRG.20382";
chr3A	StringTie	exon	48600359	48600413	1000	-	.	transcript_id "STRG.20382.1"; gene_id "STRG.20382";
chr3A	StringTie	exon	48600529	48600575	1000	-	.	transcript_id "STRG.20382.1"; gene_id "STRG.20382";
chr3A	StringTie	exon	48600675	48600870	1000	-	.	transcript_id "STRG.20382.1"; gene_id "STRG.20382";
chr3A	StringTie	transcript	48601040	48602887	1000	+	.	transcript_id "STRG.20383.1"; gene_id "STRG.20383"
chr3A	StringTie	exon	48601040	48602887	1000	+	.	transcript_id "STRG.20383.1"; gene_id "STRG.20383";
chr3A	StringTie	transcript	48608196	48610822	1000	-	.	transcript_id "STRG.20379.1"; gene_id "STRG.20379"
chr3A	StringTie	exon	48608196	48608926	1000	-	.	transcript_id "STRG.20379.1"; gene_id "STRG.20379";
chr3A	StringTie	exon	48609074	48609191	1000	-	.	transcript_id "STRG.20379.1"; gene_id "STRG.20379";
chr3A	StringTie	exon	48609289	48609529	1000	-	.	transcript_id "STRG.20379.1"; gene_id "STRG.20379";
chr3A	StringTie	exon	48610126	48610822	1000	-	.	transcript_id "STRG.20379.1"; gene_id "STRG.20379";
chr3A	StringTie	transcript	48817912	48819420	1000	-	.	transcript_id "STRG.20380.1"; gene_id "STRG.20380"
chr3A	StringTie	exon	48817912	48818368	1000	-	.	transcript_id "STRG.20380.1"; gene_id "STRG.20380";
chr3A	StringTie	exon	48818445	48818550	1000	-	.	transcript_id "STRG.20380.1"; gene_id "STRG.20380";
chr3A	StringTie	exon	48818722	48818791	1000	-	.	transcript_id "STRG.20380.1"; gene_id "STRG.20380";
chr3A	StringTie	exon	48818885	48819011	1000	-	.	transcript_id "STRG.20380.1"; gene_id "STRG.20380";
chr3A	StringTie	exon	48819117	48819420	1000	-	.	transcript_id "STRG.20380.1"; gene_id "STRG.20380";
chr3A	StringTie	transcript	48823603	48825896	1000	+	.	transcript_id "STRG.20381.1"; gene_id "STRG.20381"
chr3A	StringTie	exon	48823603	48824987	1000	+	.	transcript_id "STRG.20381.1"; gene_id "STRG.20381";
chr3A	StringTie	exon	48825384	48825896	1000	+	.	transcript_id "STRG.20381.1"; gene_id "STRG.20381";
chr3A	StringTie	transcript	49081812	49083560	1000	-	.	transcript_id "STRG.20384.1"; gene_id "STRG.20384"
chr3A	StringTie	exon	49081812	49083560	1000	-	.	transcript_id "STRG.20384.1"; gene_id "STRG.20384";
chr3A	StringTie	transcript	49081812	49083560	1000	-	.	transcript_id "STRG.20384.2"; gene_id "STRG.20384"
chr3A	StringTie	exon	49081812	49082601	1000	-	.	transcript_id "STRG.20384.2"; gene_id "STRG.20384";
chr3A	StringTie	exon	49082686	49083560	1000	-	.	transcript_id "STRG.20384.2"; gene_id "STRG.20384";
chr3A	StringTie	transcript	49086281	49088979	1000	-	.	transcript_id "STRG.20385.1"; gene_id "STRG.20385"
chr3A	StringTie	exon	49086281	49087362	1000	-	.	transcript_id "STRG.20385.1"; gene_id "STRG.20385";
chr3A	StringTie	exon	49088435	49088979	1000	-	.	transcript_id "STRG.20385.1"; gene_id "STRG.20385";
chr3A	StringTie	transcript	49091332	49097152	1000	-	.	transcript_id "STRG.20388.1"; gene_id "STRG.20388"
chr3A	StringTie	exon	49091332	49091774	1000	-	.	transcript_id "STRG.20388.1"; gene_id "STRG.20388";
chr3A	StringTie	exon	49092023	49092849	1000	-	.	transcript_id "STRG.20388.1"; gene_id "STRG.20388";
chr3A	StringTie	exon	49092977	49094580	1000	-	.	transcript_id "STRG.20388.1"; gene_id "STRG.20388";
chr3A	StringTie	exon	49095010	49095520	1000	-	.	transcript_id "STRG.20388.1"; gene_id "STRG.20388";
chr3A	StringTie	exon	49095954	49097152	1000	-	.	transcript_id "STRG.20388.1"; gene_id "STRG.20388";
chr3A	StringTie	transcript	49091800	49097152	1000	-	.	transcript_id "STRG.20388.2"; gene_id "STRG.20388"
chr3A	StringTie	exon	49091800	49092849	1000	-	.	transcript_id "STRG.20388.2"; gene_id "STRG.20388";
chr3A	StringTie	exon	49092977	49094580	1000	-	.	transcript_id "STRG.20388.2"; gene_id "STRG.20388";
chr3A	StringTie	exon	49095010	49095520	1000	-	.	transcript_id "STRG.20388.2"; gene_id "STRG.20388";
chr3A	StringTie	exon	49095954	49097152	1000	-	.	transcript_id "STRG.20388.2"; gene_id "STRG.20388";
chr3A	StringTie	transcript	49092023	49097152	1000	-	.	transcript_id "STRG.20388.3"; gene_id "STRG.20388"
chr3A	StringTie	exon	49092023	49094580	1000	-	.	transcript_id "STRG.20388.3"; gene_id "STRG.20388";
chr3A	StringTie	exon	49095010	49095520	1000	-	.	transcript_id "STRG.20388.3"; gene_id "STRG.20388";
chr3A	StringTie	exon	49095954	49097152	1000	-	.	transcript_id "STRG.20388.3"; gene_id "STRG.20388";
chr3A	StringTie	transcript	49628727	49630287	1000	+	.	transcript_id "STRG.20386.1"; gene_id "STRG.20386"
chr3A	StringTie	exon	49628727	49628956	1000	+	.	transcript_id "STRG.20386.1"; gene_id "STRG.20386";
chr3A	StringTie	exon	49629587	49630287	1000	+	.	transcript_id "STRG.20386.1"; gene_id "STRG.20386";
chr3A	StringTie	transcript	49714362	49720237	1000	+	.	transcript_id "STRG.20387.1"; gene_id "STRG.20387"
chr3A	StringTie	exon	49714362	49714744	1000	+	.	transcript_id "STRG.20387.1"; gene_id "STRG.20387";
chr3A	StringTie	exon	49715418	49715677	1000	+	.	transcript_id "STRG.20387.1"; gene_id "STRG.20387";
chr3A	StringTie	exon	49715749	49715797	1000	+	.	transcript_id "STRG.20387.1"; gene_id "STRG.20387";
chr3A	StringTie	exon	49718014	49718126	1000	+	.	transcript_id "STRG.20387.1"; gene_id "STRG.20387";
chr3A	StringTie	exon	49718552	49718717	1000	+	.	transcript_id "STRG.20387.1"; gene_id "STRG.20387";
chr3A	StringTie	exon	49718805	49718910	1000	+	.	transcript_id "STRG.20387.1"; gene_id "STRG.20387";
chr3A	StringTie	exon	49719430	49720237	1000	+	.	transcript_id "STRG.20387.1"; gene_id "STRG.20387";
chr3A	StringTie	transcript	49914391	49917191	1000	+	.	transcript_id "STRG.20389.2"; gene_id "STRG.20389"
chr3A	StringTie	exon	49914391	49914875	1000	+	.	transcript_id "STRG.20389.2"; gene_id "STRG.20389";
chr3A	StringTie	exon	49915160	49915343	1000	+	.	transcript_id "STRG.20389.2"; gene_id "STRG.20389";
chr3A	StringTie	exon	49915457	49915707	1000	+	.	transcript_id "STRG.20389.2"; gene_id "STRG.20389";
chr3A	StringTie	exon	49915807	49915921	1000	+	.	transcript_id "STRG.20389.2"; gene_id "STRG.20389";
chr3A	StringTie	exon	49916077	49916169	1000	+	.	transcript_id "STRG.20389.2"; gene_id "STRG.20389";
chr3A	StringTie	exon	49916534	49916677	1000	+	.	transcript_id "STRG.20389.2"; gene_id "STRG.20389";
chr3A	StringTie	exon	49916765	49917191	1000	+	.	transcript_id "STRG.20389.2"; gene_id "STRG.20389";
chr3A	StringTie	transcript	49914391	49917761	1000	+	.	transcript_id "STRG.20389.1"; gene_id "STRG.20389"
chr3A	StringTie	exon	49914391	49914875	1000	+	.	transcript_id "STRG.20389.1"; gene_id "STRG.20389";
chr3A	StringTie	exon	49915160	49915343	1000	+	.	transcript_id "STRG.20389.1"; gene_id "STRG.20389";
chr3A	StringTie	exon	49915457	49915707	1000	+	.	transcript_id "STRG.20389.1"; gene_id "STRG.20389";
chr3A	StringTie	exon	49915807	49915921	1000	+	.	transcript_id "STRG.20389.1"; gene_id "STRG.20389";
chr3A	StringTie	exon	49916077	49916169	1000	+	.	transcript_id "STRG.20389.1"; gene_id "STRG.20389";
chr3A	StringTie	exon	49916534	49916677	1000	+	.	transcript_id "STRG.20389.1"; gene_id "STRG.20389";
chr3A	StringTie	exon	49916765	49916879	1000	+	.	transcript_id "STRG.20389.1"; gene_id "STRG.20389";
chr3A	StringTie	exon	49917001	49917088	1000	+	.	transcript_id "STRG.20389.1"; gene_id "STRG.20389";
chr3A	StringTie	exon	49917219	49917761	1000	+	.	transcript_id "STRG.20389.1"; gene_id "STRG.20389";
chr3A	StringTie	transcript	49914391	49917761	1000	+	.	transcript_id "STRG.20389.3"; gene_id "STRG.20389"
chr3A	StringTie	exon	49914391	49914875	1000	+	.	transcript_id "STRG.20389.3"; gene_id "STRG.20389";
chr3A	StringTie	exon	49915160	49915343	1000	+	.	transcript_id "STRG.20389.3"; gene_id "STRG.20389";
chr3A	StringTie	exon	49915457	49915707	1000	+	.	transcript_id "STRG.20389.3"; gene_id "STRG.20389";
chr3A	StringTie	exon	49915807	49915921	1000	+	.	transcript_id "STRG.20389.3"; gene_id "STRG.20389";
chr3A	StringTie	exon	49916077	49916169	1000	+	.	transcript_id "STRG.20389.3"; gene_id "STRG.20389";
chr3A	StringTie	exon	49916534	49916677	1000	+	.	transcript_id "STRG.20389.3"; gene_id "STRG.20389";
chr3A	StringTie	exon	49916765	49916879	1000	+	.	transcript_id "STRG.20389.3"; gene_id "STRG.20389";
chr3A	StringTie	exon	49917001	49917761	1000	+	.	transcript_id "STRG.20389.3"; gene_id "STRG.20389";
chr3A	StringTie	transcript	49917073	49919144	1000	-	.	transcript_id "STRG.20390.1"; gene_id "STRG.20390"
chr3A	StringTie	exon	49917073	49917510	1000	-	.	transcript_id "STRG.20390.1"; gene_id "STRG.20390";
chr3A	StringTie	exon	49917780	49917898	1000	-	.	transcript_id "STRG.20390.1"; gene_id "STRG.20390";
chr3A	StringTie	exon	49917985	49918508	1000	-	.	transcript_id "STRG.20390.1"; gene_id "STRG.20390";
chr3A	StringTie	exon	49918652	49918846	1000	-	.	transcript_id "STRG.20390.1"; gene_id "STRG.20390";
chr3A	StringTie	exon	49918929	49919144	1000	-	.	transcript_id "STRG.20390.1"; gene_id "STRG.20390";
chr3A	StringTie	transcript	49920488	49922693	1000	-	.	transcript_id "STRG.20391.1"; gene_id "STRG.20391"
chr3A	StringTie	exon	49920488	49920956	1000	-	.	transcript_id "STRG.20391.1"; gene_id "STRG.20391";
chr3A	StringTie	exon	49921062	49921195	1000	-	.	transcript_id "STRG.20391.1"; gene_id "STRG.20391";
chr3A	StringTie	exon	49921337	49921443	1000	-	.	transcript_id "STRG.20391.1"; gene_id "STRG.20391";
chr3A	StringTie	exon	49921542	49921638	1000	-	.	transcript_id "STRG.20391.1"; gene_id "STRG.20391";
chr3A	StringTie	exon	49921741	49921920	1000	-	.	transcript_id "STRG.20391.1"; gene_id "STRG.20391";
chr3A	StringTie	exon	49922020	49922087	1000	-	.	transcript_id "STRG.20391.1"; gene_id "STRG.20391";
chr3A	StringTie	exon	49922173	49922230	1000	-	.	transcript_id "STRG.20391.1"; gene_id "STRG.20391";
chr3A	StringTie	exon	49922387	49922693	1000	-	.	transcript_id "STRG.20391.1"; gene_id "STRG.20391";
chr3A	StringTie	transcript	49923472	49928250	1000	-	.	transcript_id "STRG.20392.1"; gene_id "STRG.20392"
chr3A	StringTie	exon	49923472	49923994	1000	-	.	transcript_id "STRG.20392.1"; gene_id "STRG.20392";
chr3A	StringTie	exon	49924849	49924935	1000	-	.	transcript_id "STRG.20392.1"; gene_id "STRG.20392";
chr3A	StringTie	exon	49925050	49925151	1000	-	.	transcript_id "STRG.20392.1"; gene_id "STRG.20392";
chr3A	StringTie	exon	49925240	49925335	1000	-	.	transcript_id "STRG.20392.1"; gene_id "STRG.20392";
chr3A	StringTie	exon	49925410	49928250	1000	-	.	transcript_id "STRG.20392.1"; gene_id "STRG.20392";
chr3A	StringTie	transcript	50131861	50134471	1000	-	.	transcript_id "STRG.20393.1"; gene_id "STRG.20393"
chr3A	StringTie	exon	50131861	50132509	1000	-	.	transcript_id "STRG.20393.1"; gene_id "STRG.20393";
chr3A	StringTie	exon	50132872	50133075	1000	-	.	transcript_id "STRG.20393.1"; gene_id "STRG.20393";
chr3A	StringTie	exon	50133171	50133515	1000	-	.	transcript_id "STRG.20393.1"; gene_id "STRG.20393";
chr3A	StringTie	exon	50133596	50134471	1000	-	.	transcript_id "STRG.20393.1"; gene_id "STRG.20393";
chr3A	StringTie	transcript	50135535	50136989	1000	-	.	transcript_id "STRG.20394.1"; gene_id "STRG.20394"
chr3A	StringTie	exon	50135535	50136357	1000	-	.	transcript_id "STRG.20394.1"; gene_id "STRG.20394";
chr3A	StringTie	exon	50136435	50136989	1000	-	.	transcript_id "STRG.20394.1"; gene_id "STRG.20394";
chr3A	StringTie	transcript	50195800	50200561	1000	-	.	transcript_id "STRG.20395.1"; gene_id "STRG.20395"
chr3A	StringTie	exon	50195800	50198054	1000	-	.	transcript_id "STRG.20395.1"; gene_id "STRG.20395";
chr3A	StringTie	exon	50198136	50199390	1000	-	.	transcript_id "STRG.20395.1"; gene_id "STRG.20395";
chr3A	StringTie	exon	50200067	50200561	1000	-	.	transcript_id "STRG.20395.1"; gene_id "STRG.20395";
chr3A	StringTie	transcript	50198762	50200561	1000	-	.	transcript_id "STRG.20395.2"; gene_id "STRG.20395"
chr3A	StringTie	exon	50198762	50199390	1000	-	.	transcript_id "STRG.20395.2"; gene_id "STRG.20395";
chr3A	StringTie	exon	50200067	50200561	1000	-	.	transcript_id "STRG.20395.2"; gene_id "STRG.20395";
chr3A	StringTie	transcript	50286205	50290645	1000	+	.	transcript_id "STRG.20396.1"; gene_id "STRG.20396"
chr3A	StringTie	exon	50286205	50286433	1000	+	.	transcript_id "STRG.20396.1"; gene_id "STRG.20396";
chr3A	StringTie	exon	50286536	50286613	1000	+	.	transcript_id "STRG.20396.1"; gene_id "STRG.20396";
chr3A	StringTie	exon	50286721	50286828	1000	+	.	transcript_id "STRG.20396.1"; gene_id "STRG.20396";
chr3A	StringTie	exon	50286932	50287023	1000	+	.	transcript_id "STRG.20396.1"; gene_id "STRG.20396";
chr3A	StringTie	exon	50287203	50287384	1000	+	.	transcript_id "STRG.20396.1"; gene_id "STRG.20396";
chr3A	StringTie	exon	50287479	50287567	1000	+	.	transcript_id "STRG.20396.1"; gene_id "STRG.20396";
chr3A	StringTie	exon	50288344	50288418	1000	+	.	transcript_id "STRG.20396.1"; gene_id "STRG.20396";
chr3A	StringTie	exon	50288499	50288609	1000	+	.	transcript_id "STRG.20396.1"; gene_id "STRG.20396";
chr3A	StringTie	exon	50288959	50289093	1000	+	.	transcript_id "STRG.20396.1"; gene_id "STRG.20396";
chr3A	StringTie	exon	50289234	50289422	1000	+	.	transcript_id "STRG.20396.1"; gene_id "STRG.20396";
chr3A	StringTie	exon	50289563	50289779	1000	+	.	transcript_id "STRG.20396.1"; gene_id "STRG.20396";
chr3A	StringTie	exon	50289908	50290645	1000	+	.	transcript_id "STRG.20396.1"; gene_id "STRG.20396";
chr3A	StringTie	transcript	50290415	50295062	1000	-	.	transcript_id "STRG.20397.1"; gene_id "STRG.20397"
chr3A	StringTie	exon	50290415	50290750	1000	-	.	transcript_id "STRG.20397.1"; gene_id "STRG.20397";
chr3A	StringTie	exon	50290825	50290903	1000	-	.	transcript_id "STRG.20397.1"; gene_id "STRG.20397";
chr3A	StringTie	exon	50290995	50291141	1000	-	.	transcript_id "STRG.20397.1"; gene_id "STRG.20397";
chr3A	StringTie	exon	50291487	50291541	1000	-	.	transcript_id "STRG.20397.1"; gene_id "STRG.20397";
chr3A	StringTie	exon	50291634	50291767	1000	-	.	transcript_id "STRG.20397.1"; gene_id "STRG.20397";
chr3A	StringTie	exon	50292227	50292353	1000	-	.	transcript_id "STRG.20397.1"; gene_id "STRG.20397";
chr3A	StringTie	exon	50292613	50292704	1000	-	.	transcript_id "STRG.20397.1"; gene_id "STRG.20397";
chr3A	StringTie	exon	50292782	50292832	1000	-	.	transcript_id "STRG.20397.1"; gene_id "STRG.20397";
chr3A	StringTie	exon	50292908	50293049	1000	-	.	transcript_id "STRG.20397.1"; gene_id "STRG.20397";
chr3A	StringTie	exon	50293154	50293378	1000	-	.	transcript_id "STRG.20397.1"; gene_id "STRG.20397";
chr3A	StringTie	exon	50293865	50293924	1000	-	.	transcript_id "STRG.20397.1"; gene_id "STRG.20397";
chr3A	StringTie	exon	50294059	50294210	1000	-	.	transcript_id "STRG.20397.1"; gene_id "STRG.20397";
chr3A	StringTie	exon	50294488	50294533	1000	-	.	transcript_id "STRG.20397.1"; gene_id "STRG.20397";
chr3A	StringTie	exon	50294660	50295062	1000	-	.	transcript_id "STRG.20397.1"; gene_id "STRG.20397";
chr3A	StringTie	transcript	50290415	50295062	1000	-	.	transcript_id "STRG.20397.2"; gene_id "STRG.20397"
chr3A	StringTie	exon	50290415	50290750	1000	-	.	transcript_id "STRG.20397.2"; gene_id "STRG.20397";
chr3A	StringTie	exon	50290825	50290903	1000	-	.	transcript_id "STRG.20397.2"; gene_id "STRG.20397";
chr3A	StringTie	exon	50290995	50291141	1000	-	.	transcript_id "STRG.20397.2"; gene_id "STRG.20397";
chr3A	StringTie	exon	50291487	50291541	1000	-	.	transcript_id "STRG.20397.2"; gene_id "STRG.20397";
chr3A	StringTie	exon	50291634	50291767	1000	-	.	transcript_id "STRG.20397.2"; gene_id "STRG.20397";
chr3A	StringTie	exon	50292227	50292353	1000	-	.	transcript_id "STRG.20397.2"; gene_id "STRG.20397";
chr3A	StringTie	exon	50292613	50292704	1000	-	.	transcript_id "STRG.20397.2"; gene_id "STRG.20397";
chr3A	StringTie	exon	50292782	50292832	1000	-	.	transcript_id "STRG.20397.2"; gene_id "STRG.20397";
chr3A	StringTie	exon	50292908	50293049	1000	-	.	transcript_id "STRG.20397.2"; gene_id "STRG.20397";
chr3A	StringTie	exon	50293154	50293378	1000	-	.	transcript_id "STRG.20397.2"; gene_id "STRG.20397";
chr3A	StringTie	exon	50293865	50293924	1000	-	.	transcript_id "STRG.20397.2"; gene_id "STRG.20397";
chr3A	StringTie	exon	50294017	50294210	1000	-	.	transcript_id "STRG.20397.2"; gene_id "STRG.20397";
chr3A	StringTie	exon	50294488	50294533	1000	-	.	transcript_id "STRG.20397.2"; gene_id "STRG.20397";
chr3A	StringTie	exon	50294660	50295062	1000	-	.	transcript_id "STRG.20397.2"; gene_id "STRG.20397";
chr3A	StringTie	transcript	50300161	50304464	1000	-	.	transcript_id "STRG.20398.1"; gene_id "STRG.20398"
chr3A	StringTie	exon	50300161	50300726	1000	-	.	transcript_id "STRG.20398.1"; gene_id "STRG.20398";
chr3A	StringTie	exon	50301228	50301302	1000	-	.	transcript_id "STRG.20398.1"; gene_id "STRG.20398";
chr3A	StringTie	exon	50301379	50301450	1000	-	.	transcript_id "STRG.20398.1"; gene_id "STRG.20398";
chr3A	StringTie	exon	50301530	50301583	1000	-	.	transcript_id "STRG.20398.1"; gene_id "STRG.20398";
chr3A	StringTie	exon	50301736	50301816	1000	-	.	transcript_id "STRG.20398.1"; gene_id "STRG.20398";
chr3A	StringTie	exon	50301896	50301928	1000	-	.	transcript_id "STRG.20398.1"; gene_id "STRG.20398";
chr3A	StringTie	exon	50302067	50302141	1000	-	.	transcript_id "STRG.20398.1"; gene_id "STRG.20398";
chr3A	StringTie	exon	50302230	50302319	1000	-	.	transcript_id "STRG.20398.1"; gene_id "STRG.20398";
chr3A	StringTie	exon	50302890	50302991	1000	-	.	transcript_id "STRG.20398.1"; gene_id "STRG.20398";
chr3A	StringTie	exon	50303217	50303284	1000	-	.	transcript_id "STRG.20398.1"; gene_id "STRG.20398";
chr3A	StringTie	exon	50303525	50303606	1000	-	.	transcript_id "STRG.20398.1"; gene_id "STRG.20398";
chr3A	StringTie	exon	50303712	50303780	1000	-	.	transcript_id "STRG.20398.1"; gene_id "STRG.20398";
chr3A	StringTie	exon	50303912	50303991	1000	-	.	transcript_id "STRG.20398.1"; gene_id "STRG.20398";
chr3A	StringTie	exon	50304226	50304464	1000	-	.	transcript_id "STRG.20398.1"; gene_id "STRG.20398";
chr3A	StringTie	transcript	50340337	50342078	1000	-	.	transcript_id "STRG.20400.1"; gene_id "STRG.20400"
chr3A	StringTie	exon	50340337	50340688	1000	-	.	transcript_id "STRG.20400.1"; gene_id "STRG.20400";
chr3A	StringTie	exon	50340779	50340982	1000	-	.	transcript_id "STRG.20400.1"; gene_id "STRG.20400";
chr3A	StringTie	exon	50341547	50341818	1000	-	.	transcript_id "STRG.20400.1"; gene_id "STRG.20400";
chr3A	StringTie	exon	50341923	50342078	1000	-	.	transcript_id "STRG.20400.1"; gene_id "STRG.20400";
chr3A	StringTie	transcript	50467890	50471995	1000	+	.	transcript_id "STRG.20399.1"; gene_id "STRG.20399"
chr3A	StringTie	exon	50467890	50468176	1000	+	.	transcript_id "STRG.20399.1"; gene_id "STRG.20399";
chr3A	StringTie	exon	50468400	50469611	1000	+	.	transcript_id "STRG.20399.1"; gene_id "STRG.20399";
chr3A	StringTie	exon	50469811	50471995	1000	+	.	transcript_id "STRG.20399.1"; gene_id "STRG.20399";
chr3A	StringTie	transcript	50752235	50755588	1000	-	.	transcript_id "STRG.20401.1"; gene_id "STRG.20401"
chr3A	StringTie	exon	50752235	50752843	1000	-	.	transcript_id "STRG.20401.1"; gene_id "STRG.20401";
chr3A	StringTie	exon	50752936	50753141	1000	-	.	transcript_id "STRG.20401.1"; gene_id "STRG.20401";
chr3A	StringTie	exon	50753708	50753786	1000	-	.	transcript_id "STRG.20401.1"; gene_id "STRG.20401";
chr3A	StringTie	exon	50753865	50754230	1000	-	.	transcript_id "STRG.20401.1"; gene_id "STRG.20401";
chr3A	StringTie	exon	50754431	50755588	1000	-	.	transcript_id "STRG.20401.1"; gene_id "STRG.20401";
chr3A	StringTie	transcript	50801543	50806596	1000	-	.	transcript_id "STRG.20402.1"; gene_id "STRG.20402"
chr3A	StringTie	exon	50801543	50801990	1000	-	.	transcript_id "STRG.20402.1"; gene_id "STRG.20402";
chr3A	StringTie	exon	50802637	50802885	1000	-	.	transcript_id "STRG.20402.1"; gene_id "STRG.20402";
chr3A	StringTie	exon	50804709	50804844	1000	-	.	transcript_id "STRG.20402.1"; gene_id "STRG.20402";
chr3A	StringTie	exon	50805566	50805784	1000	-	.	transcript_id "STRG.20402.1"; gene_id "STRG.20402";
chr3A	StringTie	exon	50805883	50806246	1000	-	.	transcript_id "STRG.20402.1"; gene_id "STRG.20402";
chr3A	StringTie	exon	50806344	50806596	1000	-	.	transcript_id "STRG.20402.1"; gene_id "STRG.20402";
chr3A	StringTie	transcript	50841894	50849548	1000	-	.	transcript_id "STRG.20403.1"; gene_id "STRG.20403"
chr3A	StringTie	exon	50841894	50842451	1000	-	.	transcript_id "STRG.20403.1"; gene_id "STRG.20403";
chr3A	StringTie	exon	50843098	50843346	1000	-	.	transcript_id "STRG.20403.1"; gene_id "STRG.20403";
chr3A	StringTie	exon	50845164	50845299	1000	-	.	transcript_id "STRG.20403.1"; gene_id "STRG.20403";
chr3A	StringTie	exon	50846021	50846239	1000	-	.	transcript_id "STRG.20403.1"; gene_id "STRG.20403";
chr3A	StringTie	exon	50846338	50846701	1000	-	.	transcript_id "STRG.20403.1"; gene_id "STRG.20403";
chr3A	StringTie	exon	50846799	50847051	1000	-	.	transcript_id "STRG.20403.1"; gene_id "STRG.20403";
chr3A	StringTie	exon	50849405	50849548	1000	-	.	transcript_id "STRG.20403.1"; gene_id "STRG.20403";
chr3A	StringTie	transcript	50882754	50890424	1000	-	.	transcript_id "STRG.20404.1"; gene_id "STRG.20404"
chr3A	StringTie	exon	50882754	50883303	1000	-	.	transcript_id "STRG.20404.1"; gene_id "STRG.20404";
chr3A	StringTie	exon	50883950	50884198	1000	-	.	transcript_id "STRG.20404.1"; gene_id "STRG.20404";
chr3A	StringTie	exon	50886016	50886151	1000	-	.	transcript_id "STRG.20404.1"; gene_id "STRG.20404";
chr3A	StringTie	exon	50886873	50887091	1000	-	.	transcript_id "STRG.20404.1"; gene_id "STRG.20404";
chr3A	StringTie	exon	50887190	50887553	1000	-	.	transcript_id "STRG.20404.1"; gene_id "STRG.20404";
chr3A	StringTie	exon	50887651	50887903	1000	-	.	transcript_id "STRG.20404.1"; gene_id "STRG.20404";
chr3A	StringTie	exon	50890256	50890424	1000	-	.	transcript_id "STRG.20404.1"; gene_id "STRG.20404";
chr3A	StringTie	transcript	50923636	50931253	1000	-	.	transcript_id "STRG.20405.1"; gene_id "STRG.20405"
chr3A	StringTie	exon	50923636	50924139	1000	-	.	transcript_id "STRG.20405.1"; gene_id "STRG.20405";
chr3A	StringTie	exon	50924786	50925034	1000	-	.	transcript_id "STRG.20405.1"; gene_id "STRG.20405";
chr3A	StringTie	exon	50926854	50926989	1000	-	.	transcript_id "STRG.20405.1"; gene_id "STRG.20405";
chr3A	StringTie	exon	50927711	50927929	1000	-	.	transcript_id "STRG.20405.1"; gene_id "STRG.20405";
chr3A	StringTie	exon	50928028	50928391	1000	-	.	transcript_id "STRG.20405.1"; gene_id "STRG.20405";
chr3A	StringTie	exon	50928489	50928741	1000	-	.	transcript_id "STRG.20405.1"; gene_id "STRG.20405";
chr3A	StringTie	exon	50931095	50931253	1000	-	.	transcript_id "STRG.20405.1"; gene_id "STRG.20405";
chr3A	StringTie	transcript	50964398	50972095	1000	-	.	transcript_id "STRG.20406.1"; gene_id "STRG.20406"
chr3A	StringTie	exon	50964398	50964920	1000	-	.	transcript_id "STRG.20406.1"; gene_id "STRG.20406";
chr3A	StringTie	exon	50965567	50965815	1000	-	.	transcript_id "STRG.20406.1"; gene_id "STRG.20406";
chr3A	StringTie	exon	50967664	50967799	1000	-	.	transcript_id "STRG.20406.1"; gene_id "STRG.20406";
chr3A	StringTie	exon	50968521	50968739	1000	-	.	transcript_id "STRG.20406.1"; gene_id "STRG.20406";
chr3A	StringTie	exon	50968838	50969201	1000	-	.	transcript_id "STRG.20406.1"; gene_id "STRG.20406";
chr3A	StringTie	exon	50969299	50969551	1000	-	.	transcript_id "STRG.20406.1"; gene_id "STRG.20406";
chr3A	StringTie	exon	50971905	50972095	1000	-	.	transcript_id "STRG.20406.1"; gene_id "STRG.20406";
chr3A	StringTie	transcript	51076573	51080646	1000	+	.	transcript_id "STRG.20407.1"; gene_id "STRG.20407"
chr3A	StringTie	exon	51076573	51077290	1000	+	.	transcript_id "STRG.20407.1"; gene_id "STRG.20407";
chr3A	StringTie	exon	51077710	51077801	1000	+	.	transcript_id "STRG.20407.1"; gene_id "STRG.20407";
chr3A	StringTie	exon	51077882	51078582	1000	+	.	transcript_id "STRG.20407.1"; gene_id "STRG.20407";
chr3A	StringTie	exon	51079381	51079451	1000	+	.	transcript_id "STRG.20407.1"; gene_id "STRG.20407";
chr3A	StringTie	exon	51079571	51079660	1000	+	.	transcript_id "STRG.20407.1"; gene_id "STRG.20407";
chr3A	StringTie	exon	51079763	51079942	1000	+	.	transcript_id "STRG.20407.1"; gene_id "STRG.20407";
chr3A	StringTie	exon	51080109	51080380	1000	+	.	transcript_id "STRG.20407.1"; gene_id "STRG.20407";
chr3A	StringTie	exon	51080466	51080646	1000	+	.	transcript_id "STRG.20407.1"; gene_id "STRG.20407";
chr3A	StringTie	transcript	51076573	51080646	1000	+	.	transcript_id "STRG.20407.2"; gene_id "STRG.20407"
chr3A	StringTie	exon	51076573	51077290	1000	+	.	transcript_id "STRG.20407.2"; gene_id "STRG.20407";
chr3A	StringTie	exon	51077710	51077801	1000	+	.	transcript_id "STRG.20407.2"; gene_id "STRG.20407";
chr3A	StringTie	exon	51077882	51078488	1000	+	.	transcript_id "STRG.20407.2"; gene_id "STRG.20407";
chr3A	StringTie	exon	51080466	51080646	1000	+	.	transcript_id "STRG.20407.2"; gene_id "STRG.20407";
chr3A	StringTie	transcript	51096770	51099760	1000	+	.	transcript_id "STRG.20408.1"; gene_id "STRG.20408"
chr3A	StringTie	exon	51096770	51096999	1000	+	.	transcript_id "STRG.20408.1"; gene_id "STRG.20408";
chr3A	StringTie	exon	51097117	51097237	1000	+	.	transcript_id "STRG.20408.1"; gene_id "STRG.20408";
chr3A	StringTie	exon	51097348	51097577	1000	+	.	transcript_id "STRG.20408.1"; gene_id "STRG.20408";
chr3A	StringTie	exon	51097694	51097765	1000	+	.	transcript_id "STRG.20408.1"; gene_id "STRG.20408";
chr3A	StringTie	exon	51098010	51098098	1000	+	.	transcript_id "STRG.20408.1"; gene_id "STRG.20408";
chr3A	StringTie	exon	51098632	51099760	1000	+	.	transcript_id "STRG.20408.1"; gene_id "STRG.20408";
chr3A	StringTie	transcript	51444407	51447233	1000	+	.	transcript_id "STRG.20409.1"; gene_id "STRG.20409"
chr3A	StringTie	exon	51444407	51444913	1000	+	.	transcript_id "STRG.20409.1"; gene_id "STRG.20409";
chr3A	StringTie	exon	51445790	51447233	1000	+	.	transcript_id "STRG.20409.1"; gene_id "STRG.20409";
chr3A	StringTie	transcript	51444407	51447233	1000	+	.	transcript_id "STRG.20409.2"; gene_id "STRG.20409"
chr3A	StringTie	exon	51444407	51444913	1000	+	.	transcript_id "STRG.20409.2"; gene_id "STRG.20409";
chr3A	StringTie	exon	51445790	51446381	1000	+	.	transcript_id "STRG.20409.2"; gene_id "STRG.20409";
chr3A	StringTie	exon	51446478	51447233	1000	+	.	transcript_id "STRG.20409.2"; gene_id "STRG.20409";
chr3A	StringTie	transcript	51490710	51497574	1000	+	.	transcript_id "STRG.20410.1"; gene_id "STRG.20410"
chr3A	StringTie	exon	51490710	51491065	1000	+	.	transcript_id "STRG.20410.1"; gene_id "STRG.20410";
chr3A	StringTie	exon	51491909	51491980	1000	+	.	transcript_id "STRG.20410.1"; gene_id "STRG.20410";
chr3A	StringTie	exon	51492120	51492185	1000	+	.	transcript_id "STRG.20410.1"; gene_id "STRG.20410";
chr3A	StringTie	exon	51492281	51492337	1000	+	.	transcript_id "STRG.20410.1"; gene_id "STRG.20410";
chr3A	StringTie	exon	51492433	51492500	1000	+	.	transcript_id "STRG.20410.1"; gene_id "STRG.20410";
chr3A	StringTie	exon	51492581	51492662	1000	+	.	transcript_id "STRG.20410.1"; gene_id "STRG.20410";
chr3A	StringTie	exon	51493971	51494026	1000	+	.	transcript_id "STRG.20410.1"; gene_id "STRG.20410";
chr3A	StringTie	exon	51494121	51494423	1000	+	.	transcript_id "STRG.20410.1"; gene_id "STRG.20410";
chr3A	StringTie	exon	51494518	51494604	1000	+	.	transcript_id "STRG.20410.1"; gene_id "STRG.20410";
chr3A	StringTie	exon	51494676	51494850	1000	+	.	transcript_id "STRG.20410.1"; gene_id "STRG.20410";
chr3A	StringTie	exon	51494960	51495081	1000	+	.	transcript_id "STRG.20410.1"; gene_id "STRG.20410";
chr3A	StringTie	exon	51495164	51495327	1000	+	.	transcript_id "STRG.20410.1"; gene_id "STRG.20410";
chr3A	StringTie	exon	51495403	51495657	1000	+	.	transcript_id "STRG.20410.1"; gene_id "STRG.20410";
chr3A	StringTie	exon	51495798	51495919	1000	+	.	transcript_id "STRG.20410.1"; gene_id "STRG.20410";
chr3A	StringTie	exon	51496030	51496151	1000	+	.	transcript_id "STRG.20410.1"; gene_id "STRG.20410";
chr3A	StringTie	exon	51496611	51496759	1000	+	.	transcript_id "STRG.20410.1"; gene_id "STRG.20410";
chr3A	StringTie	exon	51496875	51497013	1000	+	.	transcript_id "STRG.20410.1"; gene_id "STRG.20410";
chr3A	StringTie	exon	51497197	51497574	1000	+	.	transcript_id "STRG.20410.1"; gene_id "STRG.20410";
chr3A	StringTie	transcript	51498488	51502750	1000	-	.	transcript_id "STRG.20411.1"; gene_id "STRG.20411"
chr3A	StringTie	exon	51498488	51498990	1000	-	.	transcript_id "STRG.20411.1"; gene_id "STRG.20411";
chr3A	StringTie	exon	51499064	51499148	1000	-	.	transcript_id "STRG.20411.1"; gene_id "STRG.20411";
chr3A	StringTie	exon	51499238	51499337	1000	-	.	transcript_id "STRG.20411.1"; gene_id "STRG.20411";
chr3A	StringTie	exon	51499573	51499602	1000	-	.	transcript_id "STRG.20411.1"; gene_id "STRG.20411";
chr3A	StringTie	exon	51499692	51499787	1000	-	.	transcript_id "STRG.20411.1"; gene_id "STRG.20411";
chr3A	StringTie	exon	51499890	51499992	1000	-	.	transcript_id "STRG.20411.1"; gene_id "STRG.20411";
chr3A	StringTie	exon	51500340	51500403	1000	-	.	transcript_id "STRG.20411.1"; gene_id "STRG.20411";
chr3A	StringTie	exon	51500477	51500516	1000	-	.	transcript_id "STRG.20411.1"; gene_id "STRG.20411";
chr3A	StringTie	exon	51500625	51500735	1000	-	.	transcript_id "STRG.20411.1"; gene_id "STRG.20411";
chr3A	StringTie	exon	51500839	51500913	1000	-	.	transcript_id "STRG.20411.1"; gene_id "STRG.20411";
chr3A	StringTie	exon	51501044	51501116	1000	-	.	transcript_id "STRG.20411.1"; gene_id "STRG.20411";
chr3A	StringTie	exon	51501221	51501420	1000	-	.	transcript_id "STRG.20411.1"; gene_id "STRG.20411";
chr3A	StringTie	exon	51501512	51501704	1000	-	.	transcript_id "STRG.20411.1"; gene_id "STRG.20411";
chr3A	StringTie	exon	51502507	51502750	1000	-	.	transcript_id "STRG.20411.1"; gene_id "STRG.20411";
chr3A	StringTie	transcript	51572137	51575331	1000	-	.	transcript_id "STRG.20412.1"; gene_id "STRG.20412"
chr3A	StringTie	exon	51572137	51572734	1000	-	.	transcript_id "STRG.20412.1"; gene_id "STRG.20412";
chr3A	StringTie	exon	51574216	51575331	1000	-	.	transcript_id "STRG.20412.1"; gene_id "STRG.20412";
chr3A	StringTie	transcript	51576091	51582799	1000	-	.	transcript_id "STRG.20413.1"; gene_id "STRG.20413"
chr3A	StringTie	exon	51576091	51576423	1000	-	.	transcript_id "STRG.20413.1"; gene_id "STRG.20413";
chr3A	StringTie	exon	51576500	51576665	1000	-	.	transcript_id "STRG.20413.1"; gene_id "STRG.20413";
chr3A	StringTie	exon	51576766	51576849	1000	-	.	transcript_id "STRG.20413.1"; gene_id "STRG.20413";
chr3A	StringTie	exon	51577205	51577612	1000	-	.	transcript_id "STRG.20413.1"; gene_id "STRG.20413";
chr3A	StringTie	exon	51577916	51578116	1000	-	.	transcript_id "STRG.20413.1"; gene_id "STRG.20413";
chr3A	StringTie	exon	51578208	51578296	1000	-	.	transcript_id "STRG.20413.1"; gene_id "STRG.20413";
chr3A	StringTie	exon	51578373	51578495	1000	-	.	transcript_id "STRG.20413.1"; gene_id "STRG.20413";
chr3A	StringTie	exon	51578589	51579388	1000	-	.	transcript_id "STRG.20413.1"; gene_id "STRG.20413";
chr3A	StringTie	exon	51581023	51581126	1000	-	.	transcript_id "STRG.20413.1"; gene_id "STRG.20413";
chr3A	StringTie	exon	51581719	51581817	1000	-	.	transcript_id "STRG.20413.1"; gene_id "STRG.20413";
chr3A	StringTie	exon	51582138	51582799	1000	-	.	transcript_id "STRG.20413.1"; gene_id "STRG.20413";
chr3A	StringTie	transcript	51576091	51582799	1000	-	.	transcript_id "STRG.20413.2"; gene_id "STRG.20413"
chr3A	StringTie	exon	51576091	51576423	1000	-	.	transcript_id "STRG.20413.2"; gene_id "STRG.20413";
chr3A	StringTie	exon	51576500	51576665	1000	-	.	transcript_id "STRG.20413.2"; gene_id "STRG.20413";
chr3A	StringTie	exon	51576766	51576849	1000	-	.	transcript_id "STRG.20413.2"; gene_id "STRG.20413";
chr3A	StringTie	exon	51577205	51577612	1000	-	.	transcript_id "STRG.20413.2"; gene_id "STRG.20413";
chr3A	StringTie	exon	51577916	51578116	1000	-	.	transcript_id "STRG.20413.2"; gene_id "STRG.20413";
chr3A	StringTie	exon	51578208	51578296	1000	-	.	transcript_id "STRG.20413.2"; gene_id "STRG.20413";
chr3A	StringTie	exon	51578373	51578495	1000	-	.	transcript_id "STRG.20413.2"; gene_id "STRG.20413";
chr3A	StringTie	exon	51578589	51579388	1000	-	.	transcript_id "STRG.20413.2"; gene_id "STRG.20413";
chr3A	StringTie	exon	51581023	51581126	1000	-	.	transcript_id "STRG.20413.2"; gene_id "STRG.20413";
chr3A	StringTie	exon	51581719	51581817	1000	-	.	transcript_id "STRG.20413.2"; gene_id "STRG.20413";
chr3A	StringTie	exon	51581911	51582001	1000	-	.	transcript_id "STRG.20413.2"; gene_id "STRG.20413";
chr3A	StringTie	exon	51582138	51582799	1000	-	.	transcript_id "STRG.20413.2"; gene_id "STRG.20413";
chr3A	StringTie	transcript	51583009	51586686	1000	-	.	transcript_id "STRG.20414.1"; gene_id "STRG.20414"
chr3A	StringTie	exon	51583009	51583402	1000	-	.	transcript_id "STRG.20414.1"; gene_id "STRG.20414";
chr3A	StringTie	exon	51583521	51583601	1000	-	.	transcript_id "STRG.20414.1"; gene_id "STRG.20414";
chr3A	StringTie	exon	51584341	51584400	1000	-	.	transcript_id "STRG.20414.1"; gene_id "STRG.20414";
chr3A	StringTie	exon	51584786	51584865	1000	-	.	transcript_id "STRG.20414.1"; gene_id "STRG.20414";
chr3A	StringTie	exon	51584983	51585034	1000	-	.	transcript_id "STRG.20414.1"; gene_id "STRG.20414";
chr3A	StringTie	exon	51585125	51585262	1000	-	.	transcript_id "STRG.20414.1"; gene_id "STRG.20414";
chr3A	StringTie	exon	51585365	51585628	1000	-	.	transcript_id "STRG.20414.1"; gene_id "STRG.20414";
chr3A	StringTie	exon	51585761	51585818	1000	-	.	transcript_id "STRG.20414.1"; gene_id "STRG.20414";
chr3A	StringTie	exon	51585923	51586032	1000	-	.	transcript_id "STRG.20414.1"; gene_id "STRG.20414";
chr3A	StringTie	exon	51586330	51586686	1000	-	.	transcript_id "STRG.20414.1"; gene_id "STRG.20414";
chr3A	StringTie	transcript	51745600	51746880	1000	-	.	transcript_id "STRG.20415.1"; gene_id "STRG.20415"
chr3A	StringTie	exon	51745600	51746880	1000	-	.	transcript_id "STRG.20415.1"; gene_id "STRG.20415";
chr3A	StringTie	transcript	51748541	51750133	1000	-	.	transcript_id "STRG.20416.1"; gene_id "STRG.20416"
chr3A	StringTie	exon	51748541	51750133	1000	-	.	transcript_id "STRG.20416.1"; gene_id "STRG.20416";
chr3A	StringTie	transcript	51748541	51750133	1000	-	.	transcript_id "STRG.20416.2"; gene_id "STRG.20416"
chr3A	StringTie	exon	51748541	51749738	1000	-	.	transcript_id "STRG.20416.2"; gene_id "STRG.20416";
chr3A	StringTie	exon	51749840	51750133	1000	-	.	transcript_id "STRG.20416.2"; gene_id "STRG.20416";
chr3A	StringTie	transcript	51748541	51750133	1000	-	.	transcript_id "STRG.20416.3"; gene_id "STRG.20416"
chr3A	StringTie	exon	51748541	51749738	1000	-	.	transcript_id "STRG.20416.3"; gene_id "STRG.20416";
chr3A	StringTie	exon	51750039	51750133	1000	-	.	transcript_id "STRG.20416.3"; gene_id "STRG.20416";
chr3A	StringTie	transcript	51750829	51753327	1000	+	.	transcript_id "STRG.20418.1"; gene_id "STRG.20418"
chr3A	StringTie	exon	51750829	51751034	1000	+	.	transcript_id "STRG.20418.1"; gene_id "STRG.20418";
chr3A	StringTie	exon	51751170	51751285	1000	+	.	transcript_id "STRG.20418.1"; gene_id "STRG.20418";
chr3A	StringTie	exon	51751393	51751452	1000	+	.	transcript_id "STRG.20418.1"; gene_id "STRG.20418";
chr3A	StringTie	exon	51751597	51751887	1000	+	.	transcript_id "STRG.20418.1"; gene_id "STRG.20418";
chr3A	StringTie	exon	51752076	51752172	1000	+	.	transcript_id "STRG.20418.1"; gene_id "STRG.20418";
chr3A	StringTie	exon	51752639	51752746	1000	+	.	transcript_id "STRG.20418.1"; gene_id "STRG.20418";
chr3A	StringTie	exon	51752868	51753327	1000	+	.	transcript_id "STRG.20418.1"; gene_id "STRG.20418";
chr3A	StringTie	transcript	51753601	51756832	1000	-	.	transcript_id "STRG.20419.1"; gene_id "STRG.20419"
chr3A	StringTie	exon	51753601	51753977	1000	-	.	transcript_id "STRG.20419.1"; gene_id "STRG.20419";
chr3A	StringTie	exon	51754691	51754773	1000	-	.	transcript_id "STRG.20419.1"; gene_id "STRG.20419";
chr3A	StringTie	exon	51754915	51756832	1000	-	.	transcript_id "STRG.20419.1"; gene_id "STRG.20419";
chr3A	StringTie	transcript	52081912	52083290	1000	+	.	transcript_id "STRG.20417.1"; gene_id "STRG.20417"
chr3A	StringTie	exon	52081912	52083290	1000	+	.	transcript_id "STRG.20417.1"; gene_id "STRG.20417";
chr3A	StringTie	transcript	52359618	52369971	1000	-	.	transcript_id "STRG.20421.1"; gene_id "STRG.20421"
chr3A	StringTie	exon	52359618	52360264	1000	-	.	transcript_id "STRG.20421.1"; gene_id "STRG.20421";
chr3A	StringTie	exon	52362035	52362233	1000	-	.	transcript_id "STRG.20421.1"; gene_id "STRG.20421";
chr3A	StringTie	exon	52362305	52362363	1000	-	.	transcript_id "STRG.20421.1"; gene_id "STRG.20421";
chr3A	StringTie	exon	52362479	52362599	1000	-	.	transcript_id "STRG.20421.1"; gene_id "STRG.20421";
chr3A	StringTie	exon	52363715	52363758	1000	-	.	transcript_id "STRG.20421.1"; gene_id "STRG.20421";
chr3A	StringTie	exon	52363841	52363952	1000	-	.	transcript_id "STRG.20421.1"; gene_id "STRG.20421";
chr3A	StringTie	exon	52368377	52368498	1000	-	.	transcript_id "STRG.20421.1"; gene_id "STRG.20421";
chr3A	StringTie	exon	52368702	52368908	1000	-	.	transcript_id "STRG.20421.1"; gene_id "STRG.20421";
chr3A	StringTie	exon	52369422	52369460	1000	-	.	transcript_id "STRG.20421.1"; gene_id "STRG.20421";
chr3A	StringTie	exon	52369856	52369971	1000	-	.	transcript_id "STRG.20421.1"; gene_id "STRG.20421";
chr3A	StringTie	transcript	52359618	52369971	1000	-	.	transcript_id "STRG.20421.2"; gene_id "STRG.20421"
chr3A	StringTie	exon	52359618	52360264	1000	-	.	transcript_id "STRG.20421.2"; gene_id "STRG.20421";
chr3A	StringTie	exon	52362035	52362233	1000	-	.	transcript_id "STRG.20421.2"; gene_id "STRG.20421";
chr3A	StringTie	exon	52362305	52362363	1000	-	.	transcript_id "STRG.20421.2"; gene_id "STRG.20421";
chr3A	StringTie	exon	52363715	52363758	1000	-	.	transcript_id "STRG.20421.2"; gene_id "STRG.20421";
chr3A	StringTie	exon	52363841	52363952	1000	-	.	transcript_id "STRG.20421.2"; gene_id "STRG.20421";
chr3A	StringTie	exon	52368377	52368498	1000	-	.	transcript_id "STRG.20421.2"; gene_id "STRG.20421";
chr3A	StringTie	exon	52368702	52368908	1000	-	.	transcript_id "STRG.20421.2"; gene_id "STRG.20421";
chr3A	StringTie	exon	52369422	52369460	1000	-	.	transcript_id "STRG.20421.2"; gene_id "STRG.20421";
chr3A	StringTie	exon	52369856	52369971	1000	-	.	transcript_id "STRG.20421.2"; gene_id "STRG.20421";
chr3A	StringTie	transcript	52424663	52429256	1000	-	.	transcript_id "STRG.20420.1"; gene_id "STRG.20420"
chr3A	StringTie	exon	52424663	52426028	1000	-	.	transcript_id "STRG.20420.1"; gene_id "STRG.20420";
chr3A	StringTie	exon	52428322	52428442	1000	-	.	transcript_id "STRG.20420.1"; gene_id "STRG.20420";
chr3A	StringTie	exon	52428631	52429256	1000	-	.	transcript_id "STRG.20420.1"; gene_id "STRG.20420";
chr3A	StringTie	transcript	52424663	52429256	1000	-	.	transcript_id "STRG.20420.2"; gene_id "STRG.20420"
chr3A	StringTie	exon	52424663	52428442	1000	-	.	transcript_id "STRG.20420.2"; gene_id "STRG.20420";
chr3A	StringTie	exon	52428631	52429256	1000	-	.	transcript_id "STRG.20420.2"; gene_id "STRG.20420";
chr3A	StringTie	transcript	52433229	52441699	1000	+	.	transcript_id "STRG.20423.1"; gene_id "STRG.20423"
chr3A	StringTie	exon	52433229	52433726	1000	+	.	transcript_id "STRG.20423.1"; gene_id "STRG.20423";
chr3A	StringTie	exon	52434179	52434319	1000	+	.	transcript_id "STRG.20423.1"; gene_id "STRG.20423";
chr3A	StringTie	exon	52434748	52434857	1000	+	.	transcript_id "STRG.20423.1"; gene_id "STRG.20423";
chr3A	StringTie	exon	52435768	52435879	1000	+	.	transcript_id "STRG.20423.1"; gene_id "STRG.20423";
chr3A	StringTie	exon	52436650	52436721	1000	+	.	transcript_id "STRG.20423.1"; gene_id "STRG.20423";
chr3A	StringTie	exon	52437377	52437468	1000	+	.	transcript_id "STRG.20423.1"; gene_id "STRG.20423";
chr3A	StringTie	exon	52437779	52437899	1000	+	.	transcript_id "STRG.20423.1"; gene_id "STRG.20423";
chr3A	StringTie	exon	52438192	52438314	1000	+	.	transcript_id "STRG.20423.1"; gene_id "STRG.20423";
chr3A	StringTie	exon	52438621	52438816	1000	+	.	transcript_id "STRG.20423.1"; gene_id "STRG.20423";
chr3A	StringTie	exon	52438904	52439091	1000	+	.	transcript_id "STRG.20423.1"; gene_id "STRG.20423";
chr3A	StringTie	exon	52439210	52439281	1000	+	.	transcript_id "STRG.20423.1"; gene_id "STRG.20423";
chr3A	StringTie	exon	52439884	52439982	1000	+	.	transcript_id "STRG.20423.1"; gene_id "STRG.20423";
chr3A	StringTie	exon	52440465	52440545	1000	+	.	transcript_id "STRG.20423.1"; gene_id "STRG.20423";
chr3A	StringTie	exon	52440716	52440773	1000	+	.	transcript_id "STRG.20423.1"; gene_id "STRG.20423";
chr3A	StringTie	exon	52441183	52441699	1000	+	.	transcript_id "STRG.20423.1"; gene_id "STRG.20423";
chr3A	StringTie	transcript	52500372	52506447	1000	+	.	transcript_id "STRG.20422.1"; gene_id "STRG.20422"
chr3A	StringTie	exon	52500372	52500710	1000	+	.	transcript_id "STRG.20422.1"; gene_id "STRG.20422";
chr3A	StringTie	exon	52500817	52500873	1000	+	.	transcript_id "STRG.20422.1"; gene_id "STRG.20422";
chr3A	StringTie	exon	52501019	52501189	1000	+	.	transcript_id "STRG.20422.1"; gene_id "STRG.20422";
chr3A	StringTie	exon	52501291	52501356	1000	+	.	transcript_id "STRG.20422.1"; gene_id "STRG.20422";
chr3A	StringTie	exon	52501700	52501792	1000	+	.	transcript_id "STRG.20422.1"; gene_id "STRG.20422";
chr3A	StringTie	exon	52502209	52502352	1000	+	.	transcript_id "STRG.20422.1"; gene_id "STRG.20422";
chr3A	StringTie	exon	52502440	52502559	1000	+	.	transcript_id "STRG.20422.1"; gene_id "STRG.20422";
chr3A	StringTie	exon	52502667	52502813	1000	+	.	transcript_id "STRG.20422.1"; gene_id "STRG.20422";
chr3A	StringTie	exon	52502913	52503038	1000	+	.	transcript_id "STRG.20422.1"; gene_id "STRG.20422";
chr3A	StringTie	exon	52503125	52503250	1000	+	.	transcript_id "STRG.20422.1"; gene_id "STRG.20422";
chr3A	StringTie	exon	52503345	52503479	1000	+	.	transcript_id "STRG.20422.1"; gene_id "STRG.20422";
chr3A	StringTie	exon	52503595	52503723	1000	+	.	transcript_id "STRG.20422.1"; gene_id "STRG.20422";
chr3A	StringTie	exon	52503837	52503971	1000	+	.	transcript_id "STRG.20422.1"; gene_id "STRG.20422";
chr3A	StringTie	exon	52504096	52504221	1000	+	.	transcript_id "STRG.20422.1"; gene_id "STRG.20422";
chr3A	StringTie	exon	52504859	52505834	1000	+	.	transcript_id "STRG.20422.1"; gene_id "STRG.20422";
chr3A	StringTie	exon	52505921	52506447	1000	+	.	transcript_id "STRG.20422.1"; gene_id "STRG.20422";
chr3A	StringTie	transcript	52500372	52506447	1000	+	.	transcript_id "STRG.20422.2"; gene_id "STRG.20422"
chr3A	StringTie	exon	52500372	52500710	1000	+	.	transcript_id "STRG.20422.2"; gene_id "STRG.20422";
chr3A	StringTie	exon	52500817	52500873	1000	+	.	transcript_id "STRG.20422.2"; gene_id "STRG.20422";
chr3A	StringTie	exon	52501019	52501189	1000	+	.	transcript_id "STRG.20422.2"; gene_id "STRG.20422";
chr3A	StringTie	exon	52501291	52501356	1000	+	.	transcript_id "STRG.20422.2"; gene_id "STRG.20422";
chr3A	StringTie	exon	52501700	52501792	1000	+	.	transcript_id "STRG.20422.2"; gene_id "STRG.20422";
chr3A	StringTie	exon	52502209	52502352	1000	+	.	transcript_id "STRG.20422.2"; gene_id "STRG.20422";
chr3A	StringTie	exon	52502440	52502559	1000	+	.	transcript_id "STRG.20422.2"; gene_id "STRG.20422";
chr3A	StringTie	exon	52502667	52502813	1000	+	.	transcript_id "STRG.20422.2"; gene_id "STRG.20422";
chr3A	StringTie	exon	52502913	52503038	1000	+	.	transcript_id "STRG.20422.2"; gene_id "STRG.20422";
chr3A	StringTie	exon	52503125	52503250	1000	+	.	transcript_id "STRG.20422.2"; gene_id "STRG.20422";
chr3A	StringTie	exon	52503345	52503479	1000	+	.	transcript_id "STRG.20422.2"; gene_id "STRG.20422";
chr3A	StringTie	exon	52503595	52503723	1000	+	.	transcript_id "STRG.20422.2"; gene_id "STRG.20422";
chr3A	StringTie	exon	52503837	52503971	1000	+	.	transcript_id "STRG.20422.2"; gene_id "STRG.20422";
chr3A	StringTie	exon	52504096	52504221	1000	+	.	transcript_id "STRG.20422.2"; gene_id "STRG.20422";
chr3A	StringTie	exon	52504859	52506447	1000	+	.	transcript_id "STRG.20422.2"; gene_id "STRG.20422";
chr3A	StringTie	transcript	52600678	52604697	1000	+	.	transcript_id "STRG.20424.1"; gene_id "STRG.20424"
chr3A	StringTie	exon	52600678	52600926	1000	+	.	transcript_id "STRG.20424.1"; gene_id "STRG.20424";
chr3A	StringTie	exon	52601012	52601046	1000	+	.	transcript_id "STRG.20424.1"; gene_id "STRG.20424";
chr3A	StringTie	exon	52601164	52601301	1000	+	.	transcript_id "STRG.20424.1"; gene_id "STRG.20424";
chr3A	StringTie	exon	52601419	52601487	1000	+	.	transcript_id "STRG.20424.1"; gene_id "STRG.20424";
chr3A	StringTie	exon	52601839	52601996	1000	+	.	transcript_id "STRG.20424.1"; gene_id "STRG.20424";
chr3A	StringTie	exon	52602212	52602278	1000	+	.	transcript_id "STRG.20424.1"; gene_id "STRG.20424";
chr3A	StringTie	exon	52602356	52602409	1000	+	.	transcript_id "STRG.20424.1"; gene_id "STRG.20424";
chr3A	StringTie	exon	52602922	52603010	1000	+	.	transcript_id "STRG.20424.1"; gene_id "STRG.20424";
chr3A	StringTie	exon	52603161	52603277	1000	+	.	transcript_id "STRG.20424.1"; gene_id "STRG.20424";
chr3A	StringTie	exon	52603418	52603524	1000	+	.	transcript_id "STRG.20424.1"; gene_id "STRG.20424";
chr3A	StringTie	exon	52603616	52603694	1000	+	.	transcript_id "STRG.20424.1"; gene_id "STRG.20424";
chr3A	StringTie	exon	52603787	52603843	1000	+	.	transcript_id "STRG.20424.1"; gene_id "STRG.20424";
chr3A	StringTie	exon	52604161	52604697	1000	+	.	transcript_id "STRG.20424.1"; gene_id "STRG.20424";
chr3A	StringTie	transcript	52600678	52604697	1000	+	.	transcript_id "STRG.20424.2"; gene_id "STRG.20424"
chr3A	StringTie	exon	52600678	52600730	1000	+	.	transcript_id "STRG.20424.2"; gene_id "STRG.20424";
chr3A	StringTie	exon	52600850	52600926	1000	+	.	transcript_id "STRG.20424.2"; gene_id "STRG.20424";
chr3A	StringTie	exon	52601012	52601046	1000	+	.	transcript_id "STRG.20424.2"; gene_id "STRG.20424";
chr3A	StringTie	exon	52601164	52601301	1000	+	.	transcript_id "STRG.20424.2"; gene_id "STRG.20424";
chr3A	StringTie	exon	52601419	52601487	1000	+	.	transcript_id "STRG.20424.2"; gene_id "STRG.20424";
chr3A	StringTie	exon	52601839	52601996	1000	+	.	transcript_id "STRG.20424.2"; gene_id "STRG.20424";
chr3A	StringTie	exon	52602212	52602278	1000	+	.	transcript_id "STRG.20424.2"; gene_id "STRG.20424";
chr3A	StringTie	exon	52602356	52602409	1000	+	.	transcript_id "STRG.20424.2"; gene_id "STRG.20424";
chr3A	StringTie	exon	52602922	52603010	1000	+	.	transcript_id "STRG.20424.2"; gene_id "STRG.20424";
chr3A	StringTie	exon	52603161	52603277	1000	+	.	transcript_id "STRG.20424.2"; gene_id "STRG.20424";
chr3A	StringTie	exon	52603418	52603524	1000	+	.	transcript_id "STRG.20424.2"; gene_id "STRG.20424";
chr3A	StringTie	exon	52603616	52603694	1000	+	.	transcript_id "STRG.20424.2"; gene_id "STRG.20424";
chr3A	StringTie	exon	52603787	52603843	1000	+	.	transcript_id "STRG.20424.2"; gene_id "STRG.20424";
chr3A	StringTie	exon	52604161	52604697	1000	+	.	transcript_id "STRG.20424.2"; gene_id "STRG.20424";
chr3A	StringTie	transcript	52617731	52626404	1000	+	.	transcript_id "STRG.20425.1"; gene_id "STRG.20425"
chr3A	StringTie	exon	52617731	52617898	1000	+	.	transcript_id "STRG.20425.1"; gene_id "STRG.20425";
chr3A	StringTie	exon	52618833	52618955	1000	+	.	transcript_id "STRG.20425.1"; gene_id "STRG.20425";
chr3A	StringTie	exon	52619330	52619381	1000	+	.	transcript_id "STRG.20425.1"; gene_id "STRG.20425";
chr3A	StringTie	exon	52619893	52620088	1000	+	.	transcript_id "STRG.20425.1"; gene_id "STRG.20425";
chr3A	StringTie	exon	52620409	52620488	1000	+	.	transcript_id "STRG.20425.1"; gene_id "STRG.20425";
chr3A	StringTie	exon	52620593	52620709	1000	+	.	transcript_id "STRG.20425.1"; gene_id "STRG.20425";
chr3A	StringTie	exon	52622018	52622071	1000	+	.	transcript_id "STRG.20425.1"; gene_id "STRG.20425";
chr3A	StringTie	exon	52622831	52622897	1000	+	.	transcript_id "STRG.20425.1"; gene_id "STRG.20425";
chr3A	StringTie	exon	52623440	52623543	1000	+	.	transcript_id "STRG.20425.1"; gene_id "STRG.20425";
chr3A	StringTie	exon	52623625	52623732	1000	+	.	transcript_id "STRG.20425.1"; gene_id "STRG.20425";
chr3A	StringTie	exon	52625521	52626404	1000	+	.	transcript_id "STRG.20425.1"; gene_id "STRG.20425";
chr3A	StringTie	transcript	52714055	52717974	1000	+	.	transcript_id "STRG.20430.1"; gene_id "STRG.20430"
chr3A	StringTie	exon	52714055	52714197	1000	+	.	transcript_id "STRG.20430.1"; gene_id "STRG.20430";
chr3A	StringTie	exon	52714291	52714408	1000	+	.	transcript_id "STRG.20430.1"; gene_id "STRG.20430";
chr3A	StringTie	exon	52714742	52715096	1000	+	.	transcript_id "STRG.20430.1"; gene_id "STRG.20430";
chr3A	StringTie	exon	52715236	52715269	1000	+	.	transcript_id "STRG.20430.1"; gene_id "STRG.20430";
chr3A	StringTie	exon	52715488	52715691	1000	+	.	transcript_id "STRG.20430.1"; gene_id "STRG.20430";
chr3A	StringTie	exon	52716322	52716411	1000	+	.	transcript_id "STRG.20430.1"; gene_id "STRG.20430";
chr3A	StringTie	exon	52716721	52716786	1000	+	.	transcript_id "STRG.20430.1"; gene_id "STRG.20430";
chr3A	StringTie	exon	52716868	52716959	1000	+	.	transcript_id "STRG.20430.1"; gene_id "STRG.20430";
chr3A	StringTie	exon	52717049	52717096	1000	+	.	transcript_id "STRG.20430.1"; gene_id "STRG.20430";
chr3A	StringTie	exon	52717509	52717974	1000	+	.	transcript_id "STRG.20430.1"; gene_id "STRG.20430";
chr3A	StringTie	transcript	52714055	52717974	1000	+	.	transcript_id "STRG.20430.2"; gene_id "STRG.20430"
chr3A	StringTie	exon	52714055	52714408	1000	+	.	transcript_id "STRG.20430.2"; gene_id "STRG.20430";
chr3A	StringTie	exon	52714742	52715096	1000	+	.	transcript_id "STRG.20430.2"; gene_id "STRG.20430";
chr3A	StringTie	exon	52715236	52715269	1000	+	.	transcript_id "STRG.20430.2"; gene_id "STRG.20430";
chr3A	StringTie	exon	52715488	52715691	1000	+	.	transcript_id "STRG.20430.2"; gene_id "STRG.20430";
chr3A	StringTie	exon	52716322	52716411	1000	+	.	transcript_id "STRG.20430.2"; gene_id "STRG.20430";
chr3A	StringTie	exon	52716721	52716786	1000	+	.	transcript_id "STRG.20430.2"; gene_id "STRG.20430";
chr3A	StringTie	exon	52716868	52716959	1000	+	.	transcript_id "STRG.20430.2"; gene_id "STRG.20430";
chr3A	StringTie	exon	52717049	52717096	1000	+	.	transcript_id "STRG.20430.2"; gene_id "STRG.20430";
chr3A	StringTie	exon	52717509	52717974	1000	+	.	transcript_id "STRG.20430.2"; gene_id "STRG.20430";
chr3A	StringTie	transcript	52807650	52812294	1000	+	.	transcript_id "STRG.20426.1"; gene_id "STRG.20426"
chr3A	StringTie	exon	52807650	52807838	1000	+	.	transcript_id "STRG.20426.1"; gene_id "STRG.20426";
chr3A	StringTie	exon	52807949	52808254	1000	+	.	transcript_id "STRG.20426.1"; gene_id "STRG.20426";
chr3A	StringTie	exon	52808338	52808705	1000	+	.	transcript_id "STRG.20426.1"; gene_id "STRG.20426";
chr3A	StringTie	exon	52808918	52809034	1000	+	.	transcript_id "STRG.20426.1"; gene_id "STRG.20426";
chr3A	StringTie	exon	52809307	52809347	1000	+	.	transcript_id "STRG.20426.1"; gene_id "STRG.20426";
chr3A	StringTie	exon	52809692	52812294	1000	+	.	transcript_id "STRG.20426.1"; gene_id "STRG.20426";
chr3A	StringTie	transcript	52807650	52812294	1000	+	.	transcript_id "STRG.20426.2"; gene_id "STRG.20426"
chr3A	StringTie	exon	52807650	52807838	1000	+	.	transcript_id "STRG.20426.2"; gene_id "STRG.20426";
chr3A	StringTie	exon	52807949	52808254	1000	+	.	transcript_id "STRG.20426.2"; gene_id "STRG.20426";
chr3A	StringTie	exon	52808338	52808705	1000	+	.	transcript_id "STRG.20426.2"; gene_id "STRG.20426";
chr3A	StringTie	exon	52808918	52809034	1000	+	.	transcript_id "STRG.20426.2"; gene_id "STRG.20426";
chr3A	StringTie	exon	52809307	52809347	1000	+	.	transcript_id "STRG.20426.2"; gene_id "STRG.20426";
chr3A	StringTie	exon	52809692	52809762	1000	+	.	transcript_id "STRG.20426.2"; gene_id "STRG.20426";
chr3A	StringTie	exon	52809910	52812294	1000	+	.	transcript_id "STRG.20426.2"; gene_id "STRG.20426";
chr3A	StringTie	transcript	52901846	52905705	1000	+	.	transcript_id "STRG.20428.1"; gene_id "STRG.20428"
chr3A	StringTie	exon	52901846	52902012	1000	+	.	transcript_id "STRG.20428.1"; gene_id "STRG.20428";
chr3A	StringTie	exon	52902108	52902377	1000	+	.	transcript_id "STRG.20428.1"; gene_id "STRG.20428";
chr3A	StringTie	exon	52902458	52903500	1000	+	.	transcript_id "STRG.20428.1"; gene_id "STRG.20428";
chr3A	StringTie	exon	52903597	52904044	1000	+	.	transcript_id "STRG.20428.1"; gene_id "STRG.20428";
chr3A	StringTie	exon	52904125	52904412	1000	+	.	transcript_id "STRG.20428.1"; gene_id "STRG.20428";
chr3A	StringTie	exon	52904502	52905705	1000	+	.	transcript_id "STRG.20428.1"; gene_id "STRG.20428";
chr3A	StringTie	transcript	52901846	52905705	1000	+	.	transcript_id "STRG.20428.2"; gene_id "STRG.20428"
chr3A	StringTie	exon	52901846	52902012	1000	+	.	transcript_id "STRG.20428.2"; gene_id "STRG.20428";
chr3A	StringTie	exon	52902108	52902377	1000	+	.	transcript_id "STRG.20428.2"; gene_id "STRG.20428";
chr3A	StringTie	exon	52902458	52902909	1000	+	.	transcript_id "STRG.20428.2"; gene_id "STRG.20428";
chr3A	StringTie	exon	52902991	52904044	1000	+	.	transcript_id "STRG.20428.2"; gene_id "STRG.20428";
chr3A	StringTie	exon	52904125	52904412	1000	+	.	transcript_id "STRG.20428.2"; gene_id "STRG.20428";
chr3A	StringTie	exon	52904502	52905705	1000	+	.	transcript_id "STRG.20428.2"; gene_id "STRG.20428";
chr3A	StringTie	transcript	52901846	52905705	1000	+	.	transcript_id "STRG.20428.3"; gene_id "STRG.20428"
chr3A	StringTie	exon	52901846	52902012	1000	+	.	transcript_id "STRG.20428.3"; gene_id "STRG.20428";
chr3A	StringTie	exon	52902108	52902377	1000	+	.	transcript_id "STRG.20428.3"; gene_id "STRG.20428";
chr3A	StringTie	exon	52902458	52903500	1000	+	.	transcript_id "STRG.20428.3"; gene_id "STRG.20428";
chr3A	StringTie	exon	52903593	52904044	1000	+	.	transcript_id "STRG.20428.3"; gene_id "STRG.20428";
chr3A	StringTie	exon	52904125	52904412	1000	+	.	transcript_id "STRG.20428.3"; gene_id "STRG.20428";
chr3A	StringTie	exon	52904502	52905705	1000	+	.	transcript_id "STRG.20428.3"; gene_id "STRG.20428";
chr3A	StringTie	transcript	52901846	52905705	1000	+	.	transcript_id "STRG.20428.4"; gene_id "STRG.20428"
chr3A	StringTie	exon	52901846	52902012	1000	+	.	transcript_id "STRG.20428.4"; gene_id "STRG.20428";
chr3A	StringTie	exon	52902108	52902377	1000	+	.	transcript_id "STRG.20428.4"; gene_id "STRG.20428";
chr3A	StringTie	exon	52902458	52902909	1000	+	.	transcript_id "STRG.20428.4"; gene_id "STRG.20428";
chr3A	StringTie	exon	52902991	52903500	1000	+	.	transcript_id "STRG.20428.4"; gene_id "STRG.20428";
chr3A	StringTie	exon	52903593	52904044	1000	+	.	transcript_id "STRG.20428.4"; gene_id "STRG.20428";
chr3A	StringTie	exon	52904125	52904412	1000	+	.	transcript_id "STRG.20428.4"; gene_id "STRG.20428";
chr3A	StringTie	exon	52904502	52905705	1000	+	.	transcript_id "STRG.20428.4"; gene_id "STRG.20428";
chr3A	StringTie	transcript	53034708	53036900	1000	-	.	transcript_id "STRG.20427.1"; gene_id "STRG.20427"
chr3A	StringTie	exon	53034708	53035952	1000	-	.	transcript_id "STRG.20427.1"; gene_id "STRG.20427";
chr3A	StringTie	exon	53036499	53036900	1000	-	.	transcript_id "STRG.20427.1"; gene_id "STRG.20427";
chr3A	StringTie	transcript	53050932	53054598	1000	-	.	transcript_id "STRG.20429.1"; gene_id "STRG.20429"
chr3A	StringTie	exon	53050932	53052717	1000	-	.	transcript_id "STRG.20429.1"; gene_id "STRG.20429";
chr3A	StringTie	exon	53054111	53054598	1000	-	.	transcript_id "STRG.20429.1"; gene_id "STRG.20429";
chr3A	StringTie	transcript	53112202	53115534	1000	+	.	transcript_id "STRG.20431.1"; gene_id "STRG.20431"
chr3A	StringTie	exon	53112202	53112509	1000	+	.	transcript_id "STRG.20431.1"; gene_id "STRG.20431";
chr3A	StringTie	exon	53112599	53112691	1000	+	.	transcript_id "STRG.20431.1"; gene_id "STRG.20431";
chr3A	StringTie	exon	53112779	53113087	1000	+	.	transcript_id "STRG.20431.1"; gene_id "STRG.20431";
chr3A	StringTie	exon	53113260	53113399	1000	+	.	transcript_id "STRG.20431.1"; gene_id "STRG.20431";
chr3A	StringTie	exon	53113465	53113551	1000	+	.	transcript_id "STRG.20431.1"; gene_id "STRG.20431";
chr3A	StringTie	exon	53113767	53113898	1000	+	.	transcript_id "STRG.20431.1"; gene_id "STRG.20431";
chr3A	StringTie	exon	53113978	53114130	1000	+	.	transcript_id "STRG.20431.1"; gene_id "STRG.20431";
chr3A	StringTie	exon	53114457	53114558	1000	+	.	transcript_id "STRG.20431.1"; gene_id "STRG.20431";
chr3A	StringTie	exon	53114650	53114829	1000	+	.	transcript_id "STRG.20431.1"; gene_id "STRG.20431";
chr3A	StringTie	exon	53115011	53115090	1000	+	.	transcript_id "STRG.20431.1"; gene_id "STRG.20431";
chr3A	StringTie	exon	53115163	53115534	1000	+	.	transcript_id "STRG.20431.1"; gene_id "STRG.20431";
chr3A	StringTie	transcript	53127475	53133240	1000	+	.	transcript_id "STRG.20432.1"; gene_id "STRG.20432"
chr3A	StringTie	exon	53127475	53128159	1000	+	.	transcript_id "STRG.20432.1"; gene_id "STRG.20432";
chr3A	StringTie	exon	53128423	53128555	1000	+	.	transcript_id "STRG.20432.1"; gene_id "STRG.20432";
chr3A	StringTie	exon	53128641	53128712	1000	+	.	transcript_id "STRG.20432.1"; gene_id "STRG.20432";
chr3A	StringTie	exon	53128824	53128967	1000	+	.	transcript_id "STRG.20432.1"; gene_id "STRG.20432";
chr3A	StringTie	exon	53129057	53129128	1000	+	.	transcript_id "STRG.20432.1"; gene_id "STRG.20432";
chr3A	StringTie	exon	53129219	53129278	1000	+	.	transcript_id "STRG.20432.1"; gene_id "STRG.20432";
chr3A	StringTie	exon	53129410	53129507	1000	+	.	transcript_id "STRG.20432.1"; gene_id "STRG.20432";
chr3A	StringTie	exon	53129619	53129768	1000	+	.	transcript_id "STRG.20432.1"; gene_id "STRG.20432";
chr3A	StringTie	exon	53130403	53130750	1000	+	.	transcript_id "STRG.20432.1"; gene_id "STRG.20432";
chr3A	StringTie	exon	53131533	53131924	1000	+	.	transcript_id "STRG.20432.1"; gene_id "STRG.20432";
chr3A	StringTie	exon	53132547	53133240	1000	+	.	transcript_id "STRG.20432.1"; gene_id "STRG.20432";
chr3A	StringTie	transcript	53127475	53133240	1000	+	.	transcript_id "STRG.20432.2"; gene_id "STRG.20432"
chr3A	StringTie	exon	53127475	53128159	1000	+	.	transcript_id "STRG.20432.2"; gene_id "STRG.20432";
chr3A	StringTie	exon	53128423	53128555	1000	+	.	transcript_id "STRG.20432.2"; gene_id "STRG.20432";
chr3A	StringTie	exon	53128641	53128712	1000	+	.	transcript_id "STRG.20432.2"; gene_id "STRG.20432";
chr3A	StringTie	exon	53128824	53128967	1000	+	.	transcript_id "STRG.20432.2"; gene_id "STRG.20432";
chr3A	StringTie	exon	53129057	53129128	1000	+	.	transcript_id "STRG.20432.2"; gene_id "STRG.20432";
chr3A	StringTie	exon	53129219	53129278	1000	+	.	transcript_id "STRG.20432.2"; gene_id "STRG.20432";
chr3A	StringTie	exon	53129410	53129507	1000	+	.	transcript_id "STRG.20432.2"; gene_id "STRG.20432";
chr3A	StringTie	exon	53129619	53129768	1000	+	.	transcript_id "STRG.20432.2"; gene_id "STRG.20432";
chr3A	StringTie	exon	53130409	53130750	1000	+	.	transcript_id "STRG.20432.2"; gene_id "STRG.20432";
chr3A	StringTie	exon	53131533	53131924	1000	+	.	transcript_id "STRG.20432.2"; gene_id "STRG.20432";
chr3A	StringTie	exon	53132547	53133240	1000	+	.	transcript_id "STRG.20432.2"; gene_id "STRG.20432";
chr3A	StringTie	transcript	53178690	53182892	1000	-	.	transcript_id "STRG.20433.1"; gene_id "STRG.20433"
chr3A	StringTie	exon	53178690	53179144	1000	-	.	transcript_id "STRG.20433.1"; gene_id "STRG.20433";
chr3A	StringTie	exon	53179888	53180083	1000	-	.	transcript_id "STRG.20433.1"; gene_id "STRG.20433";
chr3A	StringTie	exon	53180633	53180833	1000	-	.	transcript_id "STRG.20433.1"; gene_id "STRG.20433";
chr3A	StringTie	exon	53180922	53181847	1000	-	.	transcript_id "STRG.20433.1"; gene_id "STRG.20433";
chr3A	StringTie	exon	53182682	53182892	1000	-	.	transcript_id "STRG.20433.1"; gene_id "STRG.20433";
chr3A	StringTie	transcript	53187600	53194126	1000	+	.	transcript_id "STRG.20434.1"; gene_id "STRG.20434"
chr3A	StringTie	exon	53187600	53187831	1000	+	.	transcript_id "STRG.20434.1"; gene_id "STRG.20434";
chr3A	StringTie	exon	53187956	53188018	1000	+	.	transcript_id "STRG.20434.1"; gene_id "STRG.20434";
chr3A	StringTie	exon	53188500	53188643	1000	+	.	transcript_id "STRG.20434.1"; gene_id "STRG.20434";
chr3A	StringTie	exon	53188726	53188792	1000	+	.	transcript_id "STRG.20434.1"; gene_id "STRG.20434";
chr3A	StringTie	exon	53188982	53189054	1000	+	.	transcript_id "STRG.20434.1"; gene_id "STRG.20434";
chr3A	StringTie	exon	53189237	53189282	1000	+	.	transcript_id "STRG.20434.1"; gene_id "STRG.20434";
chr3A	StringTie	exon	53189365	53189475	1000	+	.	transcript_id "STRG.20434.1"; gene_id "STRG.20434";
chr3A	StringTie	exon	53190781	53190847	1000	+	.	transcript_id "STRG.20434.1"; gene_id "STRG.20434";
chr3A	StringTie	exon	53191270	53191360	1000	+	.	transcript_id "STRG.20434.1"; gene_id "STRG.20434";
chr3A	StringTie	exon	53191570	53191630	1000	+	.	transcript_id "STRG.20434.1"; gene_id "STRG.20434";
chr3A	StringTie	exon	53191710	53191840	1000	+	.	transcript_id "STRG.20434.1"; gene_id "STRG.20434";
chr3A	StringTie	exon	53191929	53192046	1000	+	.	transcript_id "STRG.20434.1"; gene_id "STRG.20434";
chr3A	StringTie	exon	53192191	53192314	1000	+	.	transcript_id "STRG.20434.1"; gene_id "STRG.20434";
chr3A	StringTie	exon	53192798	53192899	1000	+	.	transcript_id "STRG.20434.1"; gene_id "STRG.20434";
chr3A	StringTie	exon	53192975	53193043	1000	+	.	transcript_id "STRG.20434.1"; gene_id "STRG.20434";
chr3A	StringTie	exon	53193312	53193457	1000	+	.	transcript_id "STRG.20434.1"; gene_id "STRG.20434";
chr3A	StringTie	exon	53193550	53194126	1000	+	.	transcript_id "STRG.20434.1"; gene_id "STRG.20434";
chr3A	StringTie	transcript	53211153	53214846	1000	-	.	transcript_id "STRG.20435.1"; gene_id "STRG.20435"
chr3A	StringTie	exon	53211153	53214422	1000	-	.	transcript_id "STRG.20435.1"; gene_id "STRG.20435";
chr3A	StringTie	exon	53214559	53214846	1000	-	.	transcript_id "STRG.20435.1"; gene_id "STRG.20435";
chr3A	StringTie	transcript	53211153	53214846	1000	-	.	transcript_id "STRG.20435.2"; gene_id "STRG.20435"
chr3A	StringTie	exon	53211153	53211677	1000	-	.	transcript_id "STRG.20435.2"; gene_id "STRG.20435";
chr3A	StringTie	exon	53211765	53214422	1000	-	.	transcript_id "STRG.20435.2"; gene_id "STRG.20435";
chr3A	StringTie	exon	53214559	53214846	1000	-	.	transcript_id "STRG.20435.2"; gene_id "STRG.20435";
chr3A	StringTie	transcript	53216848	53219959	1000	-	.	transcript_id "STRG.20436.1"; gene_id "STRG.20436"
chr3A	StringTie	exon	53216848	53219959	1000	-	.	transcript_id "STRG.20436.1"; gene_id "STRG.20436";
chr3A	StringTie	transcript	53220789	53224547	1000	-	.	transcript_id "STRG.20437.1"; gene_id "STRG.20437"
chr3A	StringTie	exon	53220789	53221269	1000	-	.	transcript_id "STRG.20437.1"; gene_id "STRG.20437";
chr3A	StringTie	exon	53222863	53222910	1000	-	.	transcript_id "STRG.20437.1"; gene_id "STRG.20437";
chr3A	StringTie	exon	53223096	53223322	1000	-	.	transcript_id "STRG.20437.1"; gene_id "STRG.20437";
chr3A	StringTie	exon	53223672	53223749	1000	-	.	transcript_id "STRG.20437.1"; gene_id "STRG.20437";
chr3A	StringTie	exon	53223923	53224057	1000	-	.	transcript_id "STRG.20437.1"; gene_id "STRG.20437";
chr3A	StringTie	exon	53224137	53224547	1000	-	.	transcript_id "STRG.20437.1"; gene_id "STRG.20437";
chr3A	StringTie	transcript	53220789	53224547	1000	-	.	transcript_id "STRG.20437.2"; gene_id "STRG.20437"
chr3A	StringTie	exon	53220789	53221269	1000	-	.	transcript_id "STRG.20437.2"; gene_id "STRG.20437";
chr3A	StringTie	exon	53221448	53221506	1000	-	.	transcript_id "STRG.20437.2"; gene_id "STRG.20437";
chr3A	StringTie	exon	53222863	53222910	1000	-	.	transcript_id "STRG.20437.2"; gene_id "STRG.20437";
chr3A	StringTie	exon	53223096	53223322	1000	-	.	transcript_id "STRG.20437.2"; gene_id "STRG.20437";
chr3A	StringTie	exon	53223672	53223749	1000	-	.	transcript_id "STRG.20437.2"; gene_id "STRG.20437";
chr3A	StringTie	exon	53223923	53224057	1000	-	.	transcript_id "STRG.20437.2"; gene_id "STRG.20437";
chr3A	StringTie	exon	53224137	53224547	1000	-	.	transcript_id "STRG.20437.2"; gene_id "STRG.20437";
chr3A	StringTie	transcript	53225666	53228659	1000	+	.	transcript_id "STRG.20438.1"; gene_id "STRG.20438"
chr3A	StringTie	exon	53225666	53225861	1000	+	.	transcript_id "STRG.20438.1"; gene_id "STRG.20438";
chr3A	StringTie	exon	53226685	53228659	1000	+	.	transcript_id "STRG.20438.1"; gene_id "STRG.20438";
chr3A	StringTie	transcript	53231518	53234353	1000	+	.	transcript_id "STRG.20439.1"; gene_id "STRG.20439"
chr3A	StringTie	exon	53231518	53231777	1000	+	.	transcript_id "STRG.20439.1"; gene_id "STRG.20439";
chr3A	StringTie	exon	53232068	53232403	1000	+	.	transcript_id "STRG.20439.1"; gene_id "STRG.20439";
chr3A	StringTie	exon	53232530	53232663	1000	+	.	transcript_id "STRG.20439.1"; gene_id "STRG.20439";
chr3A	StringTie	exon	53233203	53233355	1000	+	.	transcript_id "STRG.20439.1"; gene_id "STRG.20439";
chr3A	StringTie	exon	53233466	53234353	1000	+	.	transcript_id "STRG.20439.1"; gene_id "STRG.20439";
chr3A	StringTie	transcript	53231518	53234353	1000	+	.	transcript_id "STRG.20439.10"; gene_id "STRG.20439"
chr3A	StringTie	exon	53231518	53231777	1000	+	.	transcript_id "STRG.20439.10"; gene_id "STRG.20439";
chr3A	StringTie	exon	53232213	53232403	1000	+	.	transcript_id "STRG.20439.10"; gene_id "STRG.20439";
chr3A	StringTie	exon	53232530	53234353	1000	+	.	transcript_id "STRG.20439.10"; gene_id "STRG.20439";
chr3A	StringTie	transcript	53231518	53234353	1000	+	.	transcript_id "STRG.20439.11"; gene_id "STRG.20439"
chr3A	StringTie	exon	53231518	53231777	1000	+	.	transcript_id "STRG.20439.11"; gene_id "STRG.20439";
chr3A	StringTie	exon	53232213	53232403	1000	+	.	transcript_id "STRG.20439.11"; gene_id "STRG.20439";
chr3A	StringTie	exon	53232530	53232663	1000	+	.	transcript_id "STRG.20439.11"; gene_id "STRG.20439";
chr3A	StringTie	exon	53233164	53233355	1000	+	.	transcript_id "STRG.20439.11"; gene_id "STRG.20439";
chr3A	StringTie	exon	53233466	53234353	1000	+	.	transcript_id "STRG.20439.11"; gene_id "STRG.20439";
chr3A	StringTie	transcript	53231518	53234353	1000	+	.	transcript_id "STRG.20439.2"; gene_id "STRG.20439"
chr3A	StringTie	exon	53231518	53232403	1000	+	.	transcript_id "STRG.20439.2"; gene_id "STRG.20439";
chr3A	StringTie	exon	53232530	53233355	1000	+	.	transcript_id "STRG.20439.2"; gene_id "STRG.20439";
chr3A	StringTie	exon	53233466	53234353	1000	+	.	transcript_id "STRG.20439.2"; gene_id "STRG.20439";
chr3A	StringTie	transcript	53231518	53234353	1000	+	.	transcript_id "STRG.20439.3"; gene_id "STRG.20439"
chr3A	StringTie	exon	53231518	53231777	1000	+	.	transcript_id "STRG.20439.3"; gene_id "STRG.20439";
chr3A	StringTie	exon	53232213	53232403	1000	+	.	transcript_id "STRG.20439.3"; gene_id "STRG.20439";
chr3A	StringTie	exon	53232530	53233355	1000	+	.	transcript_id "STRG.20439.3"; gene_id "STRG.20439";
chr3A	StringTie	exon	53233466	53234353	1000	+	.	transcript_id "STRG.20439.3"; gene_id "STRG.20439";
chr3A	StringTie	transcript	53231518	53234353	1000	+	.	transcript_id "STRG.20439.4"; gene_id "STRG.20439"
chr3A	StringTie	exon	53231518	53231777	1000	+	.	transcript_id "STRG.20439.4"; gene_id "STRG.20439";
chr3A	StringTie	exon	53232068	53232403	1000	+	.	transcript_id "STRG.20439.4"; gene_id "STRG.20439";
chr3A	StringTie	exon	53232530	53233355	1000	+	.	transcript_id "STRG.20439.4"; gene_id "STRG.20439";
chr3A	StringTie	exon	53233466	53234353	1000	+	.	transcript_id "STRG.20439.4"; gene_id "STRG.20439";
chr3A	StringTie	transcript	53231518	53234353	1000	+	.	transcript_id "STRG.20439.5"; gene_id "STRG.20439"
chr3A	StringTie	exon	53231518	53232403	1000	+	.	transcript_id "STRG.20439.5"; gene_id "STRG.20439";
chr3A	StringTie	exon	53232530	53234353	1000	+	.	transcript_id "STRG.20439.5"; gene_id "STRG.20439";
chr3A	StringTie	transcript	53231518	53234353	1000	+	.	transcript_id "STRG.20439.6"; gene_id "STRG.20439"
chr3A	StringTie	exon	53231518	53231777	1000	+	.	transcript_id "STRG.20439.6"; gene_id "STRG.20439";
chr3A	StringTie	exon	53232068	53232403	1000	+	.	transcript_id "STRG.20439.6"; gene_id "STRG.20439";
chr3A	StringTie	exon	53232530	53234353	1000	+	.	transcript_id "STRG.20439.6"; gene_id "STRG.20439";
chr3A	StringTie	transcript	53231518	53234353	1000	+	.	transcript_id "STRG.20439.7"; gene_id "STRG.20439"
chr3A	StringTie	exon	53231518	53231777	1000	+	.	transcript_id "STRG.20439.7"; gene_id "STRG.20439";
chr3A	StringTie	exon	53232068	53232403	1000	+	.	transcript_id "STRG.20439.7"; gene_id "STRG.20439";
chr3A	StringTie	exon	53232530	53232663	1000	+	.	transcript_id "STRG.20439.7"; gene_id "STRG.20439";
chr3A	StringTie	exon	53233164	53233355	1000	+	.	transcript_id "STRG.20439.7"; gene_id "STRG.20439";
chr3A	StringTie	exon	53233466	53234353	1000	+	.	transcript_id "STRG.20439.7"; gene_id "STRG.20439";
chr3A	StringTie	transcript	53231518	53234353	1000	+	.	transcript_id "STRG.20439.8"; gene_id "STRG.20439"
chr3A	StringTie	exon	53231518	53231777	1000	+	.	transcript_id "STRG.20439.8"; gene_id "STRG.20439";
chr3A	StringTie	exon	53232213	53232403	1000	+	.	transcript_id "STRG.20439.8"; gene_id "STRG.20439";
chr3A	StringTie	exon	53232530	53232663	1000	+	.	transcript_id "STRG.20439.8"; gene_id "STRG.20439";
chr3A	StringTie	exon	53233203	53233355	1000	+	.	transcript_id "STRG.20439.8"; gene_id "STRG.20439";
chr3A	StringTie	exon	53233466	53234353	1000	+	.	transcript_id "STRG.20439.8"; gene_id "STRG.20439";
chr3A	StringTie	transcript	53231518	53234353	1000	+	.	transcript_id "STRG.20439.9"; gene_id "STRG.20439"
chr3A	StringTie	exon	53231518	53231969	1000	+	.	transcript_id "STRG.20439.9"; gene_id "STRG.20439";
chr3A	StringTie	exon	53232068	53232403	1000	+	.	transcript_id "STRG.20439.9"; gene_id "STRG.20439";
chr3A	StringTie	exon	53232530	53233355	1000	+	.	transcript_id "STRG.20439.9"; gene_id "STRG.20439";
chr3A	StringTie	exon	53233466	53234353	1000	+	.	transcript_id "STRG.20439.9"; gene_id "STRG.20439";
chr3A	StringTie	transcript	53275308	53281987	1000	-	.	transcript_id "STRG.20440.1"; gene_id "STRG.20440"
chr3A	StringTie	exon	53275308	53275502	1000	-	.	transcript_id "STRG.20440.1"; gene_id "STRG.20440";
chr3A	StringTie	exon	53276667	53276742	1000	-	.	transcript_id "STRG.20440.1"; gene_id "STRG.20440";
chr3A	StringTie	exon	53276989	53277151	1000	-	.	transcript_id "STRG.20440.1"; gene_id "STRG.20440";
chr3A	StringTie	exon	53277549	53277776	1000	-	.	transcript_id "STRG.20440.1"; gene_id "STRG.20440";
chr3A	StringTie	exon	53278515	53278723	1000	-	.	transcript_id "STRG.20440.1"; gene_id "STRG.20440";
chr3A	StringTie	exon	53279286	53279540	1000	-	.	transcript_id "STRG.20440.1"; gene_id "STRG.20440";
chr3A	StringTie	exon	53279680	53279829	1000	-	.	transcript_id "STRG.20440.1"; gene_id "STRG.20440";
chr3A	StringTie	exon	53279930	53280021	1000	-	.	transcript_id "STRG.20440.1"; gene_id "STRG.20440";
chr3A	StringTie	exon	53280115	53280157	1000	-	.	transcript_id "STRG.20440.1"; gene_id "STRG.20440";
chr3A	StringTie	exon	53280443	53280506	1000	-	.	transcript_id "STRG.20440.1"; gene_id "STRG.20440";
chr3A	StringTie	exon	53280593	53280698	1000	-	.	transcript_id "STRG.20440.1"; gene_id "STRG.20440";
chr3A	StringTie	exon	53281838	53281987	1000	-	.	transcript_id "STRG.20440.1"; gene_id "STRG.20440";
chr3A	StringTie	transcript	53275308	53281987	1000	-	.	transcript_id "STRG.20440.2"; gene_id "STRG.20440"
chr3A	StringTie	exon	53275308	53276742	1000	-	.	transcript_id "STRG.20440.2"; gene_id "STRG.20440";
chr3A	StringTie	exon	53276989	53277151	1000	-	.	transcript_id "STRG.20440.2"; gene_id "STRG.20440";
chr3A	StringTie	exon	53277549	53277776	1000	-	.	transcript_id "STRG.20440.2"; gene_id "STRG.20440";
chr3A	StringTie	exon	53278515	53278723	1000	-	.	transcript_id "STRG.20440.2"; gene_id "STRG.20440";
chr3A	StringTie	exon	53279286	53279540	1000	-	.	transcript_id "STRG.20440.2"; gene_id "STRG.20440";
chr3A	StringTie	exon	53279680	53279829	1000	-	.	transcript_id "STRG.20440.2"; gene_id "STRG.20440";
chr3A	StringTie	exon	53279930	53280021	1000	-	.	transcript_id "STRG.20440.2"; gene_id "STRG.20440";
chr3A	StringTie	exon	53280115	53280506	1000	-	.	transcript_id "STRG.20440.2"; gene_id "STRG.20440";
chr3A	StringTie	exon	53280593	53280698	1000	-	.	transcript_id "STRG.20440.2"; gene_id "STRG.20440";
chr3A	StringTie	exon	53281838	53281987	1000	-	.	transcript_id "STRG.20440.2"; gene_id "STRG.20440";
chr3A	StringTie	transcript	53275308	53281987	1000	-	.	transcript_id "STRG.20440.3"; gene_id "STRG.20440"
chr3A	StringTie	exon	53275308	53275502	1000	-	.	transcript_id "STRG.20440.3"; gene_id "STRG.20440";
chr3A	StringTie	exon	53276667	53276742	1000	-	.	transcript_id "STRG.20440.3"; gene_id "STRG.20440";
chr3A	StringTie	exon	53276989	53277151	1000	-	.	transcript_id "STRG.20440.3"; gene_id "STRG.20440";
chr3A	StringTie	exon	53277549	53277776	1000	-	.	transcript_id "STRG.20440.3"; gene_id "STRG.20440";
chr3A	StringTie	exon	53278515	53278723	1000	-	.	transcript_id "STRG.20440.3"; gene_id "STRG.20440";
chr3A	StringTie	exon	53279286	53279540	1000	-	.	transcript_id "STRG.20440.3"; gene_id "STRG.20440";
chr3A	StringTie	exon	53279680	53279829	1000	-	.	transcript_id "STRG.20440.3"; gene_id "STRG.20440";
chr3A	StringTie	exon	53279930	53280506	1000	-	.	transcript_id "STRG.20440.3"; gene_id "STRG.20440";
chr3A	StringTie	exon	53280593	53280698	1000	-	.	transcript_id "STRG.20440.3"; gene_id "STRG.20440";
chr3A	StringTie	exon	53281838	53281987	1000	-	.	transcript_id "STRG.20440.3"; gene_id "STRG.20440";
chr3A	StringTie	transcript	53275308	53281987	1000	-	.	transcript_id "STRG.20440.4"; gene_id "STRG.20440"
chr3A	StringTie	exon	53275308	53275502	1000	-	.	transcript_id "STRG.20440.4"; gene_id "STRG.20440";
chr3A	StringTie	exon	53276667	53276742	1000	-	.	transcript_id "STRG.20440.4"; gene_id "STRG.20440";
chr3A	StringTie	exon	53276989	53277151	1000	-	.	transcript_id "STRG.20440.4"; gene_id "STRG.20440";
chr3A	StringTie	exon	53277549	53277776	1000	-	.	transcript_id "STRG.20440.4"; gene_id "STRG.20440";
chr3A	StringTie	exon	53278515	53278723	1000	-	.	transcript_id "STRG.20440.4"; gene_id "STRG.20440";
chr3A	StringTie	exon	53279286	53279540	1000	-	.	transcript_id "STRG.20440.4"; gene_id "STRG.20440";
chr3A	StringTie	exon	53279680	53279829	1000	-	.	transcript_id "STRG.20440.4"; gene_id "STRG.20440";
chr3A	StringTie	exon	53279930	53280506	1000	-	.	transcript_id "STRG.20440.4"; gene_id "STRG.20440";
chr3A	StringTie	exon	53280593	53281987	1000	-	.	transcript_id "STRG.20440.4"; gene_id "STRG.20440";
chr3A	StringTie	transcript	54132650	54135793	1000	-	.	transcript_id "STRG.20441.1"; gene_id "STRG.20441"
chr3A	StringTie	exon	54132650	54133973	1000	-	.	transcript_id "STRG.20441.1"; gene_id "STRG.20441";
chr3A	StringTie	exon	54134465	54135793	1000	-	.	transcript_id "STRG.20441.1"; gene_id "STRG.20441";
chr3A	StringTie	transcript	54199131	54203367	1000	+	.	transcript_id "STRG.20442.1"; gene_id "STRG.20442"
chr3A	StringTie	exon	54199131	54199675	1000	+	.	transcript_id "STRG.20442.1"; gene_id "STRG.20442";
chr3A	StringTie	exon	54200909	54201187	1000	+	.	transcript_id "STRG.20442.1"; gene_id "STRG.20442";
chr3A	StringTie	exon	54201873	54203367	1000	+	.	transcript_id "STRG.20442.1"; gene_id "STRG.20442";
chr3A	StringTie	transcript	54680198	54687743	1000	+	.	transcript_id "STRG.20443.2"; gene_id "STRG.20443"
chr3A	StringTie	exon	54680198	54681151	1000	+	.	transcript_id "STRG.20443.2"; gene_id "STRG.20443";
chr3A	StringTie	exon	54681534	54681837	1000	+	.	transcript_id "STRG.20443.2"; gene_id "STRG.20443";
chr3A	StringTie	exon	54686649	54687743	1000	+	.	transcript_id "STRG.20443.2"; gene_id "STRG.20443";
chr3A	StringTie	transcript	54680198	54691983	1000	+	.	transcript_id "STRG.20443.1"; gene_id "STRG.20443"
chr3A	StringTie	exon	54680198	54681151	1000	+	.	transcript_id "STRG.20443.1"; gene_id "STRG.20443";
chr3A	StringTie	exon	54681534	54681837	1000	+	.	transcript_id "STRG.20443.1"; gene_id "STRG.20443";
chr3A	StringTie	exon	54690437	54690714	1000	+	.	transcript_id "STRG.20443.1"; gene_id "STRG.20443";
chr3A	StringTie	exon	54690812	54691110	1000	+	.	transcript_id "STRG.20443.1"; gene_id "STRG.20443";
chr3A	StringTie	exon	54691200	54691983	1000	+	.	transcript_id "STRG.20443.1"; gene_id "STRG.20443";
chr3A	StringTie	transcript	54756671	54767259	1000	+	.	transcript_id "STRG.20444.1"; gene_id "STRG.20444"
chr3A	StringTie	exon	54756671	54756842	1000	+	.	transcript_id "STRG.20444.1"; gene_id "STRG.20444";
chr3A	StringTie	exon	54756942	54757132	1000	+	.	transcript_id "STRG.20444.1"; gene_id "STRG.20444";
chr3A	StringTie	exon	54757825	54757925	1000	+	.	transcript_id "STRG.20444.1"; gene_id "STRG.20444";
chr3A	StringTie	exon	54758803	54758878	1000	+	.	transcript_id "STRG.20444.1"; gene_id "STRG.20444";
chr3A	StringTie	exon	54759346	54759477	1000	+	.	transcript_id "STRG.20444.1"; gene_id "STRG.20444";
chr3A	StringTie	exon	54759557	54759638	1000	+	.	transcript_id "STRG.20444.1"; gene_id "STRG.20444";
chr3A	StringTie	exon	54759800	54759872	1000	+	.	transcript_id "STRG.20444.1"; gene_id "STRG.20444";
chr3A	StringTie	exon	54759970	54760144	1000	+	.	transcript_id "STRG.20444.1"; gene_id "STRG.20444";
chr3A	StringTie	exon	54760364	54760494	1000	+	.	transcript_id "STRG.20444.1"; gene_id "STRG.20444";
chr3A	StringTie	exon	54760572	54760660	1000	+	.	transcript_id "STRG.20444.1"; gene_id "STRG.20444";
chr3A	StringTie	exon	54761083	54761171	1000	+	.	transcript_id "STRG.20444.1"; gene_id "STRG.20444";
chr3A	StringTie	exon	54761265	54761477	1000	+	.	transcript_id "STRG.20444.1"; gene_id "STRG.20444";
chr3A	StringTie	exon	54761968	54762045	1000	+	.	transcript_id "STRG.20444.1"; gene_id "STRG.20444";
chr3A	StringTie	exon	54762984	54763166	1000	+	.	transcript_id "STRG.20444.1"; gene_id "STRG.20444";
chr3A	StringTie	exon	54763600	54764451	1000	+	.	transcript_id "STRG.20444.1"; gene_id "STRG.20444";
chr3A	StringTie	exon	54764526	54764822	1000	+	.	transcript_id "STRG.20444.1"; gene_id "STRG.20444";
chr3A	StringTie	exon	54765327	54765965	1000	+	.	transcript_id "STRG.20444.1"; gene_id "STRG.20444";
chr3A	StringTie	exon	54766080	54766227	1000	+	.	transcript_id "STRG.20444.1"; gene_id "STRG.20444";
chr3A	StringTie	exon	54766391	54766512	1000	+	.	transcript_id "STRG.20444.1"; gene_id "STRG.20444";
chr3A	StringTie	exon	54766621	54767259	1000	+	.	transcript_id "STRG.20444.1"; gene_id "STRG.20444";
chr3A	StringTie	transcript	54756942	54767259	1000	+	.	transcript_id "STRG.20444.2"; gene_id "STRG.20444"
chr3A	StringTie	exon	54756942	54757132	1000	+	.	transcript_id "STRG.20444.2"; gene_id "STRG.20444";
chr3A	StringTie	exon	54757825	54757925	1000	+	.	transcript_id "STRG.20444.2"; gene_id "STRG.20444";
chr3A	StringTie	exon	54758803	54758878	1000	+	.	transcript_id "STRG.20444.2"; gene_id "STRG.20444";
chr3A	StringTie	exon	54759346	54759477	1000	+	.	transcript_id "STRG.20444.2"; gene_id "STRG.20444";
chr3A	StringTie	exon	54759557	54759638	1000	+	.	transcript_id "STRG.20444.2"; gene_id "STRG.20444";
chr3A	StringTie	exon	54759800	54759872	1000	+	.	transcript_id "STRG.20444.2"; gene_id "STRG.20444";
chr3A	StringTie	exon	54759970	54760144	1000	+	.	transcript_id "STRG.20444.2"; gene_id "STRG.20444";
chr3A	StringTie	exon	54760364	54760494	1000	+	.	transcript_id "STRG.20444.2"; gene_id "STRG.20444";
chr3A	StringTie	exon	54760572	54760660	1000	+	.	transcript_id "STRG.20444.2"; gene_id "STRG.20444";
chr3A	StringTie	exon	54761083	54761171	1000	+	.	transcript_id "STRG.20444.2"; gene_id "STRG.20444";
chr3A	StringTie	exon	54761265	54761477	1000	+	.	transcript_id "STRG.20444.2"; gene_id "STRG.20444";
chr3A	StringTie	exon	54761968	54762045	1000	+	.	transcript_id "STRG.20444.2"; gene_id "STRG.20444";
chr3A	StringTie	exon	54762984	54763166	1000	+	.	transcript_id "STRG.20444.2"; gene_id "STRG.20444";
chr3A	StringTie	exon	54763600	54764451	1000	+	.	transcript_id "STRG.20444.2"; gene_id "STRG.20444";
chr3A	StringTie	exon	54764526	54764822	1000	+	.	transcript_id "STRG.20444.2"; gene_id "STRG.20444";
chr3A	StringTie	exon	54765327	54765965	1000	+	.	transcript_id "STRG.20444.2"; gene_id "STRG.20444";
chr3A	StringTie	exon	54766080	54766227	1000	+	.	transcript_id "STRG.20444.2"; gene_id "STRG.20444";
chr3A	StringTie	exon	54766391	54766512	1000	+	.	transcript_id "STRG.20444.2"; gene_id "STRG.20444";
chr3A	StringTie	exon	54766621	54767259	1000	+	.	transcript_id "STRG.20444.2"; gene_id "STRG.20444";
chr3A	StringTie	transcript	54763600	54767259	1000	+	.	transcript_id "STRG.20444.3"; gene_id "STRG.20444"
chr3A	StringTie	exon	54763600	54764451	1000	+	.	transcript_id "STRG.20444.3"; gene_id "STRG.20444";
chr3A	StringTie	exon	54764526	54764822	1000	+	.	transcript_id "STRG.20444.3"; gene_id "STRG.20444";
chr3A	StringTie	exon	54765327	54765965	1000	+	.	transcript_id "STRG.20444.3"; gene_id "STRG.20444";
chr3A	StringTie	exon	54766080	54766227	1000	+	.	transcript_id "STRG.20444.3"; gene_id "STRG.20444";
chr3A	StringTie	exon	54766391	54766512	1000	+	.	transcript_id "STRG.20444.3"; gene_id "STRG.20444";
```
