## Supplementary_Data_S3 for "Interaction-specific early wheat responses to *Zymoseptoria tritici* share enhanced defense-related transcription during incompatibility": Data_S3_FLD_DTU_anno.gtf (part 26 of 87)

```
chr3A	StringTie	exon	54766621	54767259	1000	+	.	transcript_id "STRG.20444.3"; gene_id "STRG.20444";
chr3A	StringTie	transcript	55035791	55038541	1000	+	.	transcript_id "STRG.20446.1"; gene_id "STRG.20446"
chr3A	StringTie	exon	55035791	55036167	1000	+	.	transcript_id "STRG.20446.1"; gene_id "STRG.20446";
chr3A	StringTie	exon	55036570	55036634	1000	+	.	transcript_id "STRG.20446.1"; gene_id "STRG.20446";
chr3A	StringTie	exon	55037294	55037492	1000	+	.	transcript_id "STRG.20446.1"; gene_id "STRG.20446";
chr3A	StringTie	exon	55037813	55038541	1000	+	.	transcript_id "STRG.20446.1"; gene_id "STRG.20446";
chr3A	StringTie	transcript	55270306	55271521	1000	-	.	transcript_id "STRG.20445.1"; gene_id "STRG.20445"
chr3A	StringTie	exon	55270306	55271077	1000	-	.	transcript_id "STRG.20445.1"; gene_id "STRG.20445";
chr3A	StringTie	exon	55271178	55271521	1000	-	.	transcript_id "STRG.20445.1"; gene_id "STRG.20445";
chr3A	StringTie	transcript	55698131	55700224	1000	-	.	transcript_id "STRG.20447.1"; gene_id "STRG.20447"
chr3A	StringTie	exon	55698131	55698739	1000	-	.	transcript_id "STRG.20447.1"; gene_id "STRG.20447";
chr3A	StringTie	exon	55699430	55699586	1000	-	.	transcript_id "STRG.20447.1"; gene_id "STRG.20447";
chr3A	StringTie	exon	55699846	55700224	1000	-	.	transcript_id "STRG.20447.1"; gene_id "STRG.20447";
chr3A	StringTie	transcript	55698131	55700224	1000	-	.	transcript_id "STRG.20447.2"; gene_id "STRG.20447"
chr3A	StringTie	exon	55698131	55699586	1000	-	.	transcript_id "STRG.20447.2"; gene_id "STRG.20447";
chr3A	StringTie	exon	55699846	55700224	1000	-	.	transcript_id "STRG.20447.2"; gene_id "STRG.20447";
chr3A	StringTie	transcript	55712632	55718035	1000	-	.	transcript_id "STRG.20448.1"; gene_id "STRG.20448"
chr3A	StringTie	exon	55712632	55714039	1000	-	.	transcript_id "STRG.20448.1"; gene_id "STRG.20448";
chr3A	StringTie	exon	55714124	55714336	1000	-	.	transcript_id "STRG.20448.1"; gene_id "STRG.20448";
chr3A	StringTie	exon	55714433	55714585	1000	-	.	transcript_id "STRG.20448.1"; gene_id "STRG.20448";
chr3A	StringTie	exon	55714969	55715067	1000	-	.	transcript_id "STRG.20448.1"; gene_id "STRG.20448";
chr3A	StringTie	exon	55717299	55718035	1000	-	.	transcript_id "STRG.20448.1"; gene_id "STRG.20448";
chr3A	StringTie	transcript	55770199	55771252	1000	+	.	transcript_id "STRG.20450.1"; gene_id "STRG.20450"
chr3A	StringTie	exon	55770199	55771252	1000	+	.	transcript_id "STRG.20450.1"; gene_id "STRG.20450";
chr3A	StringTie	transcript	55772101	55777198	1000	-	.	transcript_id "STRG.20451.1"; gene_id "STRG.20451"
chr3A	StringTie	exon	55772101	55772868	1000	-	.	transcript_id "STRG.20451.1"; gene_id "STRG.20451";
chr3A	StringTie	exon	55772966	55773201	1000	-	.	transcript_id "STRG.20451.1"; gene_id "STRG.20451";
chr3A	StringTie	exon	55773298	55773517	1000	-	.	transcript_id "STRG.20451.1"; gene_id "STRG.20451";
chr3A	StringTie	exon	55773610	55773746	1000	-	.	transcript_id "STRG.20451.1"; gene_id "STRG.20451";
chr3A	StringTie	exon	55773828	55774480	1000	-	.	transcript_id "STRG.20451.1"; gene_id "STRG.20451";
chr3A	StringTie	exon	55774565	55774702	1000	-	.	transcript_id "STRG.20451.1"; gene_id "STRG.20451";
chr3A	StringTie	exon	55774796	55774867	1000	-	.	transcript_id "STRG.20451.1"; gene_id "STRG.20451";
chr3A	StringTie	exon	55774955	55775029	1000	-	.	transcript_id "STRG.20451.1"; gene_id "STRG.20451";
chr3A	StringTie	exon	55775107	55775175	1000	-	.	transcript_id "STRG.20451.1"; gene_id "STRG.20451";
chr3A	StringTie	exon	55775262	55775336	1000	-	.	transcript_id "STRG.20451.1"; gene_id "STRG.20451";
chr3A	StringTie	exon	55775415	55775486	1000	-	.	transcript_id "STRG.20451.1"; gene_id "STRG.20451";
chr3A	StringTie	exon	55775573	55775647	1000	-	.	transcript_id "STRG.20451.1"; gene_id "STRG.20451";
chr3A	StringTie	exon	55775751	55775912	1000	-	.	transcript_id "STRG.20451.1"; gene_id "STRG.20451";
chr3A	StringTie	exon	55776232	55776303	1000	-	.	transcript_id "STRG.20451.1"; gene_id "STRG.20451";
chr3A	StringTie	exon	55776420	55776494	1000	-	.	transcript_id "STRG.20451.1"; gene_id "STRG.20451";
chr3A	StringTie	exon	55776658	55776729	1000	-	.	transcript_id "STRG.20451.1"; gene_id "STRG.20451";
chr3A	StringTie	exon	55776856	55776976	1000	-	.	transcript_id "STRG.20451.1"; gene_id "STRG.20451";
chr3A	StringTie	exon	55777063	55777198	1000	-	.	transcript_id "STRG.20451.1"; gene_id "STRG.20451";
chr3A	StringTie	transcript	55786433	55789436	1000	-	.	transcript_id "STRG.20452.1"; gene_id "STRG.20452"
chr3A	StringTie	exon	55786433	55786932	1000	-	.	transcript_id "STRG.20452.1"; gene_id "STRG.20452";
chr3A	StringTie	exon	55787150	55787259	1000	-	.	transcript_id "STRG.20452.1"; gene_id "STRG.20452";
chr3A	StringTie	exon	55787763	55788059	1000	-	.	transcript_id "STRG.20452.1"; gene_id "STRG.20452";
chr3A	StringTie	exon	55788284	55789436	1000	-	.	transcript_id "STRG.20452.1"; gene_id "STRG.20452";
chr3A	StringTie	transcript	55889795	55891682	1000	+	.	transcript_id "STRG.20449.1"; gene_id "STRG.20449"
chr3A	StringTie	exon	55889795	55890563	1000	+	.	transcript_id "STRG.20449.1"; gene_id "STRG.20449";
chr3A	StringTie	exon	55890931	55891682	1000	+	.	transcript_id "STRG.20449.1"; gene_id "STRG.20449";
chr3A	StringTie	transcript	55908028	55911903	1000	-	.	transcript_id "STRG.20453.1"; gene_id "STRG.20453"
chr3A	StringTie	exon	55908028	55908826	1000	-	.	transcript_id "STRG.20453.1"; gene_id "STRG.20453";
chr3A	StringTie	exon	55908992	55909149	1000	-	.	transcript_id "STRG.20453.1"; gene_id "STRG.20453";
chr3A	StringTie	exon	55909233	55909437	1000	-	.	transcript_id "STRG.20453.1"; gene_id "STRG.20453";
chr3A	StringTie	exon	55909517	55909806	1000	-	.	transcript_id "STRG.20453.1"; gene_id "STRG.20453";
chr3A	StringTie	exon	55909904	55910066	1000	-	.	transcript_id "STRG.20453.1"; gene_id "STRG.20453";
chr3A	StringTie	exon	55910289	55910377	1000	-	.	transcript_id "STRG.20453.1"; gene_id "STRG.20453";
chr3A	StringTie	exon	55910470	55910537	1000	-	.	transcript_id "STRG.20453.1"; gene_id "STRG.20453";
chr3A	StringTie	exon	55911277	55911903	1000	-	.	transcript_id "STRG.20453.1"; gene_id "STRG.20453";
chr3A	StringTie	transcript	55908028	55911903	1000	-	.	transcript_id "STRG.20453.2"; gene_id "STRG.20453"
chr3A	StringTie	exon	55908028	55908826	1000	-	.	transcript_id "STRG.20453.2"; gene_id "STRG.20453";
chr3A	StringTie	exon	55908992	55909149	1000	-	.	transcript_id "STRG.20453.2"; gene_id "STRG.20453";
chr3A	StringTie	exon	55909233	55909437	1000	-	.	transcript_id "STRG.20453.2"; gene_id "STRG.20453";
chr3A	StringTie	exon	55909517	55909806	1000	-	.	transcript_id "STRG.20453.2"; gene_id "STRG.20453";
chr3A	StringTie	exon	55910289	55910377	1000	-	.	transcript_id "STRG.20453.2"; gene_id "STRG.20453";
chr3A	StringTie	exon	55910470	55910537	1000	-	.	transcript_id "STRG.20453.2"; gene_id "STRG.20453";
chr3A	StringTie	exon	55911277	55911903	1000	-	.	transcript_id "STRG.20453.2"; gene_id "STRG.20453";
chr3A	StringTie	transcript	55942225	55946167	1000	-	.	transcript_id "STRG.20454.1"; gene_id "STRG.20454"
chr3A	StringTie	exon	55942225	55942754	1000	-	.	transcript_id "STRG.20454.1"; gene_id "STRG.20454";
chr3A	StringTie	exon	55943132	55943255	1000	-	.	transcript_id "STRG.20454.1"; gene_id "STRG.20454";
chr3A	StringTie	exon	55943810	55944068	1000	-	.	transcript_id "STRG.20454.1"; gene_id "STRG.20454";
chr3A	StringTie	exon	55944253	55945134	1000	-	.	transcript_id "STRG.20454.1"; gene_id "STRG.20454";
chr3A	StringTie	exon	55945959	55946167	1000	-	.	transcript_id "STRG.20454.1"; gene_id "STRG.20454";
chr3A	StringTie	transcript	55960052	55963764	1000	-	.	transcript_id "STRG.20456.1"; gene_id "STRG.20456"
chr3A	StringTie	exon	55960052	55960444	1000	-	.	transcript_id "STRG.20456.1"; gene_id "STRG.20456";
chr3A	StringTie	exon	55960561	55960664	1000	-	.	transcript_id "STRG.20456.1"; gene_id "STRG.20456";
chr3A	StringTie	exon	55960828	55960905	1000	-	.	transcript_id "STRG.20456.1"; gene_id "STRG.20456";
chr3A	StringTie	exon	55960982	55961146	1000	-	.	transcript_id "STRG.20456.1"; gene_id "STRG.20456";
chr3A	StringTie	exon	55961270	55961358	1000	-	.	transcript_id "STRG.20456.1"; gene_id "STRG.20456";
chr3A	StringTie	exon	55961713	55961881	1000	-	.	transcript_id "STRG.20456.1"; gene_id "STRG.20456";
chr3A	StringTie	exon	55962733	55962809	1000	-	.	transcript_id "STRG.20456.1"; gene_id "STRG.20456";
chr3A	StringTie	exon	55963002	55963764	1000	-	.	transcript_id "STRG.20456.1"; gene_id "STRG.20456";
chr3A	StringTie	transcript	55960052	55963764	1000	-	.	transcript_id "STRG.20456.2"; gene_id "STRG.20456"
chr3A	StringTie	exon	55960052	55960444	1000	-	.	transcript_id "STRG.20456.2"; gene_id "STRG.20456";
chr3A	StringTie	exon	55960561	55960664	1000	-	.	transcript_id "STRG.20456.2"; gene_id "STRG.20456";
chr3A	StringTie	exon	55960828	55960905	1000	-	.	transcript_id "STRG.20456.2"; gene_id "STRG.20456";
chr3A	StringTie	exon	55960982	55961146	1000	-	.	transcript_id "STRG.20456.2"; gene_id "STRG.20456";
chr3A	StringTie	exon	55961270	55961358	1000	-	.	transcript_id "STRG.20456.2"; gene_id "STRG.20456";
chr3A	StringTie	exon	55961713	55961881	1000	-	.	transcript_id "STRG.20456.2"; gene_id "STRG.20456";
chr3A	StringTie	exon	55962733	55962809	1000	-	.	transcript_id "STRG.20456.2"; gene_id "STRG.20456";
chr3A	StringTie	exon	55963002	55963185	1000	-	.	transcript_id "STRG.20456.2"; gene_id "STRG.20456";
chr3A	StringTie	exon	55963496	55963764	1000	-	.	transcript_id "STRG.20456.2"; gene_id "STRG.20456";
chr3A	StringTie	transcript	56546978	56552458	1000	+	.	transcript_id "STRG.20455.1"; gene_id "STRG.20455"
chr3A	StringTie	exon	56546978	56547665	1000	+	.	transcript_id "STRG.20455.1"; gene_id "STRG.20455";
chr3A	StringTie	exon	56550977	56551249	1000	+	.	transcript_id "STRG.20455.1"; gene_id "STRG.20455";
chr3A	StringTie	exon	56551757	56552458	1000	+	.	transcript_id "STRG.20455.1"; gene_id "STRG.20455";
chr3A	StringTie	transcript	56637667	56643475	1000	-	.	transcript_id "STRG.20457.1"; gene_id "STRG.20457"
chr3A	StringTie	exon	56637667	56638372	1000	-	.	transcript_id "STRG.20457.1"; gene_id "STRG.20457";
chr3A	StringTie	exon	56638490	56638619	1000	-	.	transcript_id "STRG.20457.1"; gene_id "STRG.20457";
chr3A	StringTie	exon	56638716	56639005	1000	-	.	transcript_id "STRG.20457.1"; gene_id "STRG.20457";
chr3A	StringTie	exon	56639110	56639499	1000	-	.	transcript_id "STRG.20457.1"; gene_id "STRG.20457";
chr3A	StringTie	exon	56642835	56643098	1000	-	.	transcript_id "STRG.20457.1"; gene_id "STRG.20457";
chr3A	StringTie	exon	56643201	56643475	1000	-	.	transcript_id "STRG.20457.1"; gene_id "STRG.20457";
chr3A	StringTie	transcript	56643787	56647005	1000	-	.	transcript_id "STRG.20458.1"; gene_id "STRG.20458"
chr3A	StringTie	exon	56643787	56644152	1000	-	.	transcript_id "STRG.20458.1"; gene_id "STRG.20458";
chr3A	StringTie	exon	56645563	56646801	1000	-	.	transcript_id "STRG.20458.1"; gene_id "STRG.20458";
chr3A	StringTie	exon	56646894	56647005	1000	-	.	transcript_id "STRG.20458.1"; gene_id "STRG.20458";
chr3A	StringTie	transcript	56673295	56677753	1000	+	.	transcript_id "STRG.20463.1"; gene_id "STRG.20463"
chr3A	StringTie	exon	56673295	56673419	1000	+	.	transcript_id "STRG.20463.1"; gene_id "STRG.20463";
chr3A	StringTie	exon	56675469	56675607	1000	+	.	transcript_id "STRG.20463.1"; gene_id "STRG.20463";
chr3A	StringTie	exon	56675760	56677753	1000	+	.	transcript_id "STRG.20463.1"; gene_id "STRG.20463";
chr3A	StringTie	transcript	56759420	56761524	1000	-	.	transcript_id "STRG.20459.2"; gene_id "STRG.20459"
chr3A	StringTie	exon	56759420	56760337	1000	-	.	transcript_id "STRG.20459.2"; gene_id "STRG.20459";
chr3A	StringTie	exon	56760496	56761290	1000	-	.	transcript_id "STRG.20459.2"; gene_id "STRG.20459";
chr3A	StringTie	exon	56761388	56761524	1000	-	.	transcript_id "STRG.20459.2"; gene_id "STRG.20459";
chr3A	StringTie	transcript	56759420	56761748	1000	-	.	transcript_id "STRG.20459.1"; gene_id "STRG.20459"
chr3A	StringTie	exon	56759420	56759955	1000	-	.	transcript_id "STRG.20459.1"; gene_id "STRG.20459";
chr3A	StringTie	exon	56760187	56760337	1000	-	.	transcript_id "STRG.20459.1"; gene_id "STRG.20459";
chr3A	StringTie	exon	56760496	56760730	1000	-	.	transcript_id "STRG.20459.1"; gene_id "STRG.20459";
chr3A	StringTie	exon	56761080	56761290	1000	-	.	transcript_id "STRG.20459.1"; gene_id "STRG.20459";
chr3A	StringTie	exon	56761388	56761524	1000	-	.	transcript_id "STRG.20459.1"; gene_id "STRG.20459";
chr3A	StringTie	exon	56761617	56761748	1000	-	.	transcript_id "STRG.20459.1"; gene_id "STRG.20459";
chr3A	StringTie	transcript	56780923	56785344	1000	+	.	transcript_id "STRG.20462.1"; gene_id "STRG.20462"
chr3A	StringTie	exon	56780923	56781078	1000	+	.	transcript_id "STRG.20462.1"; gene_id "STRG.20462";
chr3A	StringTie	exon	56781642	56783462	1000	+	.	transcript_id "STRG.20462.1"; gene_id "STRG.20462";
chr3A	StringTie	exon	56783570	56783864	1000	+	.	transcript_id "STRG.20462.1"; gene_id "STRG.20462";
chr3A	StringTie	exon	56783996	56785344	1000	+	.	transcript_id "STRG.20462.1"; gene_id "STRG.20462";
chr3A	StringTie	transcript	56780923	56785344	1000	+	.	transcript_id "STRG.20462.2"; gene_id "STRG.20462"
chr3A	StringTie	exon	56780923	56781078	1000	+	.	transcript_id "STRG.20462.2"; gene_id "STRG.20462";
chr3A	StringTie	exon	56781642	56782318	1000	+	.	transcript_id "STRG.20462.2"; gene_id "STRG.20462";
chr3A	StringTie	exon	56782408	56783462	1000	+	.	transcript_id "STRG.20462.2"; gene_id "STRG.20462";
chr3A	StringTie	exon	56783570	56783864	1000	+	.	transcript_id "STRG.20462.2"; gene_id "STRG.20462";
chr3A	StringTie	exon	56783996	56785344	1000	+	.	transcript_id "STRG.20462.2"; gene_id "STRG.20462";
chr3A	StringTie	transcript	56830271	56833417	1000	+	.	transcript_id "STRG.20460.1"; gene_id "STRG.20460"
chr3A	StringTie	exon	56830271	56830566	1000	+	.	transcript_id "STRG.20460.1"; gene_id "STRG.20460";
chr3A	StringTie	exon	56832018	56832189	1000	+	.	transcript_id "STRG.20460.1"; gene_id "STRG.20460";
chr3A	StringTie	exon	56833012	56833417	1000	+	.	transcript_id "STRG.20460.1"; gene_id "STRG.20460";
chr3A	StringTie	transcript	56833650	56836983	1000	-	.	transcript_id "STRG.20461.1"; gene_id "STRG.20461"
chr3A	StringTie	exon	56833650	56835872	1000	-	.	transcript_id "STRG.20461.1"; gene_id "STRG.20461";
chr3A	StringTie	exon	56836577	56836983	1000	-	.	transcript_id "STRG.20461.1"; gene_id "STRG.20461";
chr3A	StringTie	transcript	57220460	57224791	1000	-	.	transcript_id "STRG.20464.1"; gene_id "STRG.20464"
chr3A	StringTie	exon	57220460	57220862	1000	-	.	transcript_id "STRG.20464.1"; gene_id "STRG.20464";
chr3A	StringTie	exon	57221241	57221314	1000	-	.	transcript_id "STRG.20464.1"; gene_id "STRG.20464";
chr3A	StringTie	exon	57224061	57224155	1000	-	.	transcript_id "STRG.20464.1"; gene_id "STRG.20464";
chr3A	StringTie	exon	57224322	57224791	1000	-	.	transcript_id "STRG.20464.1"; gene_id "STRG.20464";
chr3A	StringTie	transcript	57220460	57224791	1000	-	.	transcript_id "STRG.20464.2"; gene_id "STRG.20464"
chr3A	StringTie	exon	57220460	57220862	1000	-	.	transcript_id "STRG.20464.2"; gene_id "STRG.20464";
chr3A	StringTie	exon	57221241	57224155	1000	-	.	transcript_id "STRG.20464.2"; gene_id "STRG.20464";
chr3A	StringTie	exon	57224322	57224791	1000	-	.	transcript_id "STRG.20464.2"; gene_id "STRG.20464";
chr3A	StringTie	transcript	57220460	57224791	1000	-	.	transcript_id "STRG.20464.3"; gene_id "STRG.20464"
chr3A	StringTie	exon	57220460	57220862	1000	-	.	transcript_id "STRG.20464.3"; gene_id "STRG.20464";
chr3A	StringTie	exon	57221241	57224791	1000	-	.	transcript_id "STRG.20464.3"; gene_id "STRG.20464";
chr3A	StringTie	transcript	57702143	57704667	1000	+	.	transcript_id "STRG.20465.1"; gene_id "STRG.20465"
chr3A	StringTie	exon	57702143	57702294	1000	+	.	transcript_id "STRG.20465.1"; gene_id "STRG.20465";
chr3A	StringTie	exon	57702410	57703324	1000	+	.	transcript_id "STRG.20465.1"; gene_id "STRG.20465";
chr3A	StringTie	exon	57703436	57703587	1000	+	.	transcript_id "STRG.20465.1"; gene_id "STRG.20465";
chr3A	StringTie	exon	57703670	57703768	1000	+	.	transcript_id "STRG.20465.1"; gene_id "STRG.20465";
chr3A	StringTie	exon	57703844	57704084	1000	+	.	transcript_id "STRG.20465.1"; gene_id "STRG.20465";
chr3A	StringTie	exon	57704160	57704667	1000	+	.	transcript_id "STRG.20465.1"; gene_id "STRG.20465";
chr3A	StringTie	transcript	57702143	57704667	1000	+	.	transcript_id "STRG.20465.2"; gene_id "STRG.20465"
chr3A	StringTie	exon	57702143	57702294	1000	+	.	transcript_id "STRG.20465.2"; gene_id "STRG.20465";
chr3A	StringTie	exon	57702410	57703587	1000	+	.	transcript_id "STRG.20465.2"; gene_id "STRG.20465";
chr3A	StringTie	exon	57703670	57703768	1000	+	.	transcript_id "STRG.20465.2"; gene_id "STRG.20465";
chr3A	StringTie	exon	57703844	57704084	1000	+	.	transcript_id "STRG.20465.2"; gene_id "STRG.20465";
chr3A	StringTie	exon	57704160	57704667	1000	+	.	transcript_id "STRG.20465.2"; gene_id "STRG.20465";
chr3A	StringTie	transcript	57702143	57704667	1000	+	.	transcript_id "STRG.20465.3"; gene_id "STRG.20465"
chr3A	StringTie	exon	57702143	57702294	1000	+	.	transcript_id "STRG.20465.3"; gene_id "STRG.20465";
chr3A	StringTie	exon	57702410	57702664	1000	+	.	transcript_id "STRG.20465.3"; gene_id "STRG.20465";
chr3A	StringTie	exon	57702891	57703324	1000	+	.	transcript_id "STRG.20465.3"; gene_id "STRG.20465";
chr3A	StringTie	exon	57703436	57703587	1000	+	.	transcript_id "STRG.20465.3"; gene_id "STRG.20465";
chr3A	StringTie	exon	57703670	57703768	1000	+	.	transcript_id "STRG.20465.3"; gene_id "STRG.20465";
chr3A	StringTie	exon	57703844	57704084	1000	+	.	transcript_id "STRG.20465.3"; gene_id "STRG.20465";
chr3A	StringTie	exon	57704160	57704667	1000	+	.	transcript_id "STRG.20465.3"; gene_id "STRG.20465";
chr3A	StringTie	transcript	57702143	57704667	1000	+	.	transcript_id "STRG.20465.4"; gene_id "STRG.20465"
chr3A	StringTie	exon	57702143	57702294	1000	+	.	transcript_id "STRG.20465.4"; gene_id "STRG.20465";
chr3A	StringTie	exon	57702410	57702664	1000	+	.	transcript_id "STRG.20465.4"; gene_id "STRG.20465";
chr3A	StringTie	exon	57703392	57703587	1000	+	.	transcript_id "STRG.20465.4"; gene_id "STRG.20465";
chr3A	StringTie	exon	57703670	57703768	1000	+	.	transcript_id "STRG.20465.4"; gene_id "STRG.20465";
chr3A	StringTie	exon	57703844	57704084	1000	+	.	transcript_id "STRG.20465.4"; gene_id "STRG.20465";
chr3A	StringTie	exon	57704160	57704667	1000	+	.	transcript_id "STRG.20465.4"; gene_id "STRG.20465";
chr3A	StringTie	transcript	57702143	57704667	1000	+	.	transcript_id "STRG.20465.5"; gene_id "STRG.20465"
chr3A	StringTie	exon	57702143	57702294	1000	+	.	transcript_id "STRG.20465.5"; gene_id "STRG.20465";
chr3A	StringTie	exon	57702377	57702664	1000	+	.	transcript_id "STRG.20465.5"; gene_id "STRG.20465";
chr3A	StringTie	exon	57702891	57703324	1000	+	.	transcript_id "STRG.20465.5"; gene_id "STRG.20465";
chr3A	StringTie	exon	57703436	57703587	1000	+	.	transcript_id "STRG.20465.5"; gene_id "STRG.20465";
chr3A	StringTie	exon	57703670	57703768	1000	+	.	transcript_id "STRG.20465.5"; gene_id "STRG.20465";
chr3A	StringTie	exon	57703844	57704084	1000	+	.	transcript_id "STRG.20465.5"; gene_id "STRG.20465";
chr3A	StringTie	exon	57704160	57704667	1000	+	.	transcript_id "STRG.20465.5"; gene_id "STRG.20465";
chr3A	StringTie	transcript	57702143	57704667	1000	+	.	transcript_id "STRG.20465.6"; gene_id "STRG.20465"
chr3A	StringTie	exon	57702143	57702294	1000	+	.	transcript_id "STRG.20465.6"; gene_id "STRG.20465";
chr3A	StringTie	exon	57702377	57703587	1000	+	.	transcript_id "STRG.20465.6"; gene_id "STRG.20465";
chr3A	StringTie	exon	57703670	57703768	1000	+	.	transcript_id "STRG.20465.6"; gene_id "STRG.20465";
chr3A	StringTie	exon	57703844	57704084	1000	+	.	transcript_id "STRG.20465.6"; gene_id "STRG.20465";
chr3A	StringTie	exon	57704160	57704667	1000	+	.	transcript_id "STRG.20465.6"; gene_id "STRG.20465";
chr3A	StringTie	transcript	57726133	57733489	1000	+	.	transcript_id "STRG.20466.1"; gene_id "STRG.20466"
chr3A	StringTie	exon	57726133	57726483	1000	+	.	transcript_id "STRG.20466.1"; gene_id "STRG.20466";
chr3A	StringTie	exon	57726736	57726758	1000	+	.	transcript_id "STRG.20466.1"; gene_id "STRG.20466";
chr3A	StringTie	exon	57726864	57727039	1000	+	.	transcript_id "STRG.20466.1"; gene_id "STRG.20466";
chr3A	StringTie	exon	57727490	57727597	1000	+	.	transcript_id "STRG.20466.1"; gene_id "STRG.20466";
chr3A	StringTie	exon	57727936	57728079	1000	+	.	transcript_id "STRG.20466.1"; gene_id "STRG.20466";
chr3A	StringTie	exon	57728359	57728454	1000	+	.	transcript_id "STRG.20466.1"; gene_id "STRG.20466";
chr3A	StringTie	exon	57728883	57728937	1000	+	.	transcript_id "STRG.20466.1"; gene_id "STRG.20466";
chr3A	StringTie	exon	57729329	57729413	1000	+	.	transcript_id "STRG.20466.1"; gene_id "STRG.20466";
chr3A	StringTie	exon	57729737	57729914	1000	+	.	transcript_id "STRG.20466.1"; gene_id "STRG.20466";
chr3A	StringTie	exon	57730008	57730167	1000	+	.	transcript_id "STRG.20466.1"; gene_id "STRG.20466";
chr3A	StringTie	exon	57730243	57730280	1000	+	.	transcript_id "STRG.20466.1"; gene_id "STRG.20466";
chr3A	StringTie	exon	57730746	57730815	1000	+	.	transcript_id "STRG.20466.1"; gene_id "STRG.20466";
chr3A	StringTie	exon	57730885	57730992	1000	+	.	transcript_id "STRG.20466.1"; gene_id "STRG.20466";
chr3A	StringTie	exon	57731118	57731143	1000	+	.	transcript_id "STRG.20466.1"; gene_id "STRG.20466";
chr3A	StringTie	exon	57731288	57732410	1000	+	.	transcript_id "STRG.20466.1"; gene_id "STRG.20466";
chr3A	StringTie	exon	57732492	57732601	1000	+	.	transcript_id "STRG.20466.1"; gene_id "STRG.20466";
chr3A	StringTie	exon	57732708	57732859	1000	+	.	transcript_id "STRG.20466.1"; gene_id "STRG.20466";
chr3A	StringTie	exon	57733082	57733489	1000	+	.	transcript_id "STRG.20466.1"; gene_id "STRG.20466";
chr3A	StringTie	transcript	57749436	57752766	1000	-	.	transcript_id "STRG.20467.1"; gene_id "STRG.20467"
chr3A	StringTie	exon	57749436	57749894	1000	-	.	transcript_id "STRG.20467.1"; gene_id "STRG.20467";
chr3A	StringTie	exon	57749996	57750034	1000	-	.	transcript_id "STRG.20467.1"; gene_id "STRG.20467";
chr3A	StringTie	exon	57750107	57750231	1000	-	.	transcript_id "STRG.20467.1"; gene_id "STRG.20467";
chr3A	StringTie	exon	57750564	57750783	1000	-	.	transcript_id "STRG.20467.1"; gene_id "STRG.20467";
chr3A	StringTie	exon	57750885	57751065	1000	-	.	transcript_id "STRG.20467.1"; gene_id "STRG.20467";
chr3A	StringTie	exon	57751721	57752050	1000	-	.	transcript_id "STRG.20467.1"; gene_id "STRG.20467";
chr3A	StringTie	exon	57752275	57752766	1000	-	.	transcript_id "STRG.20467.1"; gene_id "STRG.20467";
chr3A	StringTie	transcript	58364739	58368225	1000	+	.	transcript_id "STRG.20468.1"; gene_id "STRG.20468"
chr3A	StringTie	exon	58364739	58364966	1000	+	.	transcript_id "STRG.20468.1"; gene_id "STRG.20468";
chr3A	StringTie	exon	58365067	58365276	1000	+	.	transcript_id "STRG.20468.1"; gene_id "STRG.20468";
chr3A	StringTie	exon	58365802	58365986	1000	+	.	transcript_id "STRG.20468.1"; gene_id "STRG.20468";
chr3A	StringTie	exon	58366264	58366331	1000	+	.	transcript_id "STRG.20468.1"; gene_id "STRG.20468";
chr3A	StringTie	exon	58366414	58366546	1000	+	.	transcript_id "STRG.20468.1"; gene_id "STRG.20468";
chr3A	StringTie	exon	58366880	58367041	1000	+	.	transcript_id "STRG.20468.1"; gene_id "STRG.20468";
chr3A	StringTie	exon	58367129	58367398	1000	+	.	transcript_id "STRG.20468.1"; gene_id "STRG.20468";
chr3A	StringTie	exon	58367659	58368225	1000	+	.	transcript_id "STRG.20468.1"; gene_id "STRG.20468";
chr3A	StringTie	transcript	58375491	58378844	1000	-	.	transcript_id "STRG.20469.2"; gene_id "STRG.20469"
chr3A	StringTie	exon	58375491	58376005	1000	-	.	transcript_id "STRG.20469.2"; gene_id "STRG.20469";
chr3A	StringTie	exon	58376412	58376471	1000	-	.	transcript_id "STRG.20469.2"; gene_id "STRG.20469";
chr3A	StringTie	exon	58376577	58376774	1000	-	.	transcript_id "STRG.20469.2"; gene_id "STRG.20469";
chr3A	StringTie	exon	58376854	58377038	1000	-	.	transcript_id "STRG.20469.2"; gene_id "STRG.20469";
chr3A	StringTie	exon	58378332	58378466	1000	-	.	transcript_id "STRG.20469.2"; gene_id "STRG.20469";
chr3A	StringTie	exon	58378596	58378844	1000	-	.	transcript_id "STRG.20469.2"; gene_id "STRG.20469";
chr3A	StringTie	transcript	58375491	58379094	1000	-	.	transcript_id "STRG.20469.1"; gene_id "STRG.20469"
chr3A	StringTie	exon	58375491	58376005	1000	-	.	transcript_id "STRG.20469.1"; gene_id "STRG.20469";
chr3A	StringTie	exon	58376412	58376471	1000	-	.	transcript_id "STRG.20469.1"; gene_id "STRG.20469";
chr3A	StringTie	exon	58376577	58376774	1000	-	.	transcript_id "STRG.20469.1"; gene_id "STRG.20469";
chr3A	StringTie	exon	58376854	58377038	1000	-	.	transcript_id "STRG.20469.1"; gene_id "STRG.20469";
chr3A	StringTie	exon	58378332	58378466	1000	-	.	transcript_id "STRG.20469.1"; gene_id "STRG.20469";
chr3A	StringTie	exon	58378845	58379094	1000	-	.	transcript_id "STRG.20469.1"; gene_id "STRG.20469";
chr3A	StringTie	transcript	58474633	58476913	1000	-	.	transcript_id "STRG.20470.1"; gene_id "STRG.20470"
chr3A	StringTie	exon	58474633	58474998	1000	-	.	transcript_id "STRG.20470.1"; gene_id "STRG.20470";
chr3A	StringTie	exon	58475136	58475204	1000	-	.	transcript_id "STRG.20470.1"; gene_id "STRG.20470";
chr3A	StringTie	exon	58475583	58475742	1000	-	.	transcript_id "STRG.20470.1"; gene_id "STRG.20470";
chr3A	StringTie	exon	58475841	58475900	1000	-	.	transcript_id "STRG.20470.1"; gene_id "STRG.20470";
chr3A	StringTie	exon	58475986	58476173	1000	-	.	transcript_id "STRG.20470.1"; gene_id "STRG.20470";
chr3A	StringTie	exon	58476256	58476357	1000	-	.	transcript_id "STRG.20470.1"; gene_id "STRG.20470";
chr3A	StringTie	exon	58476561	58476913	1000	-	.	transcript_id "STRG.20470.1"; gene_id "STRG.20470";
chr3A	StringTie	transcript	58478012	58481099	1000	-	.	transcript_id "STRG.20471.1"; gene_id "STRG.20471"
chr3A	StringTie	exon	58478012	58478652	1000	-	.	transcript_id "STRG.20471.1"; gene_id "STRG.20471";
chr3A	StringTie	exon	58478726	58478772	1000	-	.	transcript_id "STRG.20471.1"; gene_id "STRG.20471";
chr3A	StringTie	exon	58478879	58479131	1000	-	.	transcript_id "STRG.20471.1"; gene_id "STRG.20471";
chr3A	StringTie	exon	58479224	58479336	1000	-	.	transcript_id "STRG.20471.1"; gene_id "STRG.20471";
chr3A	StringTie	exon	58480548	58480586	1000	-	.	transcript_id "STRG.20471.1"; gene_id "STRG.20471";
chr3A	StringTie	exon	58480700	58480760	1000	-	.	transcript_id "STRG.20471.1"; gene_id "STRG.20471";
chr3A	StringTie	exon	58480880	58481099	1000	-	.	transcript_id "STRG.20471.1"; gene_id "STRG.20471";
chr3A	StringTie	transcript	58486065	58488908	1000	-	.	transcript_id "STRG.20472.1"; gene_id "STRG.20472"
chr3A	StringTie	exon	58486065	58486612	1000	-	.	transcript_id "STRG.20472.1"; gene_id "STRG.20472";
chr3A	StringTie	exon	58486762	58486830	1000	-	.	transcript_id "STRG.20472.1"; gene_id "STRG.20472";
chr3A	StringTie	exon	58487099	58487258	1000	-	.	transcript_id "STRG.20472.1"; gene_id "STRG.20472";
chr3A	StringTie	exon	58487365	58487856	1000	-	.	transcript_id "STRG.20472.1"; gene_id "STRG.20472";
chr3A	StringTie	exon	58488434	58488908	1000	-	.	transcript_id "STRG.20472.1"; gene_id "STRG.20472";
chr3A	StringTie	transcript	58725704	58731174	1000	-	.	transcript_id "STRG.20473.1"; gene_id "STRG.20473"
chr3A	StringTie	exon	58725704	58726056	1000	-	.	transcript_id "STRG.20473.1"; gene_id "STRG.20473";
chr3A	StringTie	exon	58726571	58727317	1000	-	.	transcript_id "STRG.20473.1"; gene_id "STRG.20473";
chr3A	StringTie	exon	58727907	58727982	1000	-	.	transcript_id "STRG.20473.1"; gene_id "STRG.20473";
chr3A	StringTie	exon	58728084	58728225	1000	-	.	transcript_id "STRG.20473.1"; gene_id "STRG.20473";
chr3A	StringTie	exon	58728381	58731174	1000	-	.	transcript_id "STRG.20473.1"; gene_id "STRG.20473";
chr3A	StringTie	transcript	58725704	58731174	1000	-	.	transcript_id "STRG.20473.2"; gene_id "STRG.20473"
chr3A	StringTie	exon	58725704	58726056	1000	-	.	transcript_id "STRG.20473.2"; gene_id "STRG.20473";
chr3A	StringTie	exon	58726571	58727317	1000	-	.	transcript_id "STRG.20473.2"; gene_id "STRG.20473";
chr3A	StringTie	exon	58727907	58728225	1000	-	.	transcript_id "STRG.20473.2"; gene_id "STRG.20473";
chr3A	StringTie	exon	58728381	58731174	1000	-	.	transcript_id "STRG.20473.2"; gene_id "STRG.20473";
chr3A	StringTie	transcript	58770024	58773351	1000	+	.	transcript_id "STRG.20474.1"; gene_id "STRG.20474"
chr3A	StringTie	exon	58770024	58770262	1000	+	.	transcript_id "STRG.20474.1"; gene_id "STRG.20474";
chr3A	StringTie	exon	58770695	58770837	1000	+	.	transcript_id "STRG.20474.1"; gene_id "STRG.20474";
chr3A	StringTie	exon	58771006	58771135	1000	+	.	transcript_id "STRG.20474.1"; gene_id "STRG.20474";
chr3A	StringTie	exon	58772288	58772479	1000	+	.	transcript_id "STRG.20474.1"; gene_id "STRG.20474";
chr3A	StringTie	exon	58772912	58773351	1000	+	.	transcript_id "STRG.20474.1"; gene_id "STRG.20474";
chr3A	StringTie	transcript	58773743	58777833	1000	-	.	transcript_id "STRG.20475.1"; gene_id "STRG.20475"
chr3A	StringTie	exon	58773743	58774260	1000	-	.	transcript_id "STRG.20475.1"; gene_id "STRG.20475";
chr3A	StringTie	exon	58774368	58777833	1000	-	.	transcript_id "STRG.20475.1"; gene_id "STRG.20475";
chr3A	StringTie	transcript	58776649	58777833	1000	-	.	transcript_id "STRG.20475.2"; gene_id "STRG.20475"
chr3A	StringTie	exon	58776649	58777833	1000	-	.	transcript_id "STRG.20475.2"; gene_id "STRG.20475";
chr3A	StringTie	transcript	58857209	58862382	1000	-	.	transcript_id "STRG.20476.1"; gene_id "STRG.20476"
chr3A	StringTie	exon	58857209	58861195	1000	-	.	transcript_id "STRG.20476.1"; gene_id "STRG.20476";
chr3A	StringTie	exon	58861549	58862382	1000	-	.	transcript_id "STRG.20476.1"; gene_id "STRG.20476";
chr3A	StringTie	transcript	58868757	58873502	1000	-	.	transcript_id "STRG.20477.1"; gene_id "STRG.20477"
chr3A	StringTie	exon	58868757	58869633	1000	-	.	transcript_id "STRG.20477.1"; gene_id "STRG.20477";
chr3A	StringTie	exon	58872875	58873502	1000	-	.	transcript_id "STRG.20477.1"; gene_id "STRG.20477";
chr3A	StringTie	transcript	59199613	59205551	1000	+	.	transcript_id "STRG.20478.1"; gene_id "STRG.20478"
chr3A	StringTie	exon	59199613	59199889	1000	+	.	transcript_id "STRG.20478.1"; gene_id "STRG.20478";
chr3A	StringTie	exon	59201217	59201401	1000	+	.	transcript_id "STRG.20478.1"; gene_id "STRG.20478";
chr3A	StringTie	exon	59201568	59201749	1000	+	.	transcript_id "STRG.20478.1"; gene_id "STRG.20478";
chr3A	StringTie	exon	59201854	59202576	1000	+	.	transcript_id "STRG.20478.1"; gene_id "STRG.20478";
chr3A	StringTie	exon	59202716	59202772	1000	+	.	transcript_id "STRG.20478.1"; gene_id "STRG.20478";
chr3A	StringTie	exon	59203033	59203372	1000	+	.	transcript_id "STRG.20478.1"; gene_id "STRG.20478";
chr3A	StringTie	exon	59203451	59203650	1000	+	.	transcript_id "STRG.20478.1"; gene_id "STRG.20478";
chr3A	StringTie	exon	59204195	59204277	1000	+	.	transcript_id "STRG.20478.1"; gene_id "STRG.20478";
chr3A	StringTie	exon	59204364	59204465	1000	+	.	transcript_id "STRG.20478.1"; gene_id "STRG.20478";
chr3A	StringTie	exon	59204700	59204886	1000	+	.	transcript_id "STRG.20478.1"; gene_id "STRG.20478";
chr3A	StringTie	exon	59204978	59205551	1000	+	.	transcript_id "STRG.20478.1"; gene_id "STRG.20478";
chr3A	StringTie	transcript	59310485	59318964	1000	-	.	transcript_id "STRG.20479.1"; gene_id "STRG.20479"
chr3A	StringTie	exon	59310485	59311741	1000	-	.	transcript_id "STRG.20479.1"; gene_id "STRG.20479";
chr3A	StringTie	exon	59312170	59312291	1000	-	.	transcript_id "STRG.20479.1"; gene_id "STRG.20479";
chr3A	StringTie	exon	59313672	59313968	1000	-	.	transcript_id "STRG.20479.1"; gene_id "STRG.20479";
chr3A	StringTie	exon	59315541	59315736	1000	-	.	transcript_id "STRG.20479.1"; gene_id "STRG.20479";
chr3A	StringTie	exon	59316136	59317914	1000	-	.	transcript_id "STRG.20479.1"; gene_id "STRG.20479";
chr3A	StringTie	exon	59318225	59318395	1000	-	.	transcript_id "STRG.20479.1"; gene_id "STRG.20479";
chr3A	StringTie	exon	59318533	59318964	1000	-	.	transcript_id "STRG.20479.1"; gene_id "STRG.20479";
chr3A	StringTie	transcript	59310912	59312978	1000	+	.	transcript_id "STRG.20480.1"; gene_id "STRG.20480"
chr3A	StringTie	exon	59310912	59311801	1000	+	.	transcript_id "STRG.20480.1"; gene_id "STRG.20480";
chr3A	StringTie	exon	59312191	59312978	1000	+	.	transcript_id "STRG.20480.1"; gene_id "STRG.20480";
chr3A	StringTie	transcript	59321446	59324703	1000	-	.	transcript_id "STRG.20481.1"; gene_id "STRG.20481"
chr3A	StringTie	exon	59321446	59321759	1000	-	.	transcript_id "STRG.20481.1"; gene_id "STRG.20481";
chr3A	StringTie	exon	59321849	59323580	1000	-	.	transcript_id "STRG.20481.1"; gene_id "STRG.20481";
chr3A	StringTie	exon	59324278	59324703	1000	-	.	transcript_id "STRG.20481.1"; gene_id "STRG.20481";
chr3A	StringTie	transcript	59322553	59324703	1000	-	.	transcript_id "STRG.20481.2"; gene_id "STRG.20481"
chr3A	StringTie	exon	59322553	59323580	1000	-	.	transcript_id "STRG.20481.2"; gene_id "STRG.20481";
chr3A	StringTie	exon	59324278	59324703	1000	-	.	transcript_id "STRG.20481.2"; gene_id "STRG.20481";
chr3A	StringTie	transcript	59579474	59581177	1000	-	.	transcript_id "STRG.20482.1"; gene_id "STRG.20482"
chr3A	StringTie	exon	59579474	59579882	1000	-	.	transcript_id "STRG.20482.1"; gene_id "STRG.20482";
chr3A	StringTie	exon	59580247	59580354	1000	-	.	transcript_id "STRG.20482.1"; gene_id "STRG.20482";
chr3A	StringTie	exon	59580448	59580569	1000	-	.	transcript_id "STRG.20482.1"; gene_id "STRG.20482";
chr3A	StringTie	exon	59580950	59581177	1000	-	.	transcript_id "STRG.20482.1"; gene_id "STRG.20482";
chr3A	StringTie	transcript	59582022	59589079	1000	-	.	transcript_id "STRG.20483.1"; gene_id "STRG.20483"
chr3A	StringTie	exon	59582022	59582509	1000	-	.	transcript_id "STRG.20483.1"; gene_id "STRG.20483";
chr3A	StringTie	exon	59582673	59582753	1000	-	.	transcript_id "STRG.20483.1"; gene_id "STRG.20483";
chr3A	StringTie	exon	59583216	59583300	1000	-	.	transcript_id "STRG.20483.1"; gene_id "STRG.20483";
chr3A	StringTie	exon	59583716	59583844	1000	-	.	transcript_id "STRG.20483.1"; gene_id "STRG.20483";
chr3A	StringTie	exon	59584541	59584587	1000	-	.	transcript_id "STRG.20483.1"; gene_id "STRG.20483";
chr3A	StringTie	exon	59585772	59585855	1000	-	.	transcript_id "STRG.20483.1"; gene_id "STRG.20483";
chr3A	StringTie	exon	59586368	59586458	1000	-	.	transcript_id "STRG.20483.1"; gene_id "STRG.20483";
chr3A	StringTie	exon	59586842	59586998	1000	-	.	transcript_id "STRG.20483.1"; gene_id "STRG.20483";
chr3A	StringTie	exon	59587252	59587333	1000	-	.	transcript_id "STRG.20483.1"; gene_id "STRG.20483";
chr3A	StringTie	exon	59587810	59587888	1000	-	.	transcript_id "STRG.20483.1"; gene_id "STRG.20483";
chr3A	StringTie	exon	59588460	59588539	1000	-	.	transcript_id "STRG.20483.1"; gene_id "STRG.20483";
chr3A	StringTie	exon	59588887	59589079	1000	-	.	transcript_id "STRG.20483.1"; gene_id "STRG.20483";
chr3A	StringTie	transcript	59582022	59594544	1000	-	.	transcript_id "STRG.20483.2"; gene_id "STRG.20483"
chr3A	StringTie	exon	59582022	59582509	1000	-	.	transcript_id "STRG.20483.2"; gene_id "STRG.20483";
chr3A	StringTie	exon	59582673	59582753	1000	-	.	transcript_id "STRG.20483.2"; gene_id "STRG.20483";
chr3A	StringTie	exon	59583216	59583300	1000	-	.	transcript_id "STRG.20483.2"; gene_id "STRG.20483";
chr3A	StringTie	exon	59583716	59583844	1000	-	.	transcript_id "STRG.20483.2"; gene_id "STRG.20483";
chr3A	StringTie	exon	59584541	59584587	1000	-	.	transcript_id "STRG.20483.2"; gene_id "STRG.20483";
chr3A	StringTie	exon	59585772	59585855	1000	-	.	transcript_id "STRG.20483.2"; gene_id "STRG.20483";
chr3A	StringTie	exon	59586368	59586458	1000	-	.	transcript_id "STRG.20483.2"; gene_id "STRG.20483";
chr3A	StringTie	exon	59586842	59586998	1000	-	.	transcript_id "STRG.20483.2"; gene_id "STRG.20483";
chr3A	StringTie	exon	59587252	59587333	1000	-	.	transcript_id "STRG.20483.2"; gene_id "STRG.20483";
chr3A	StringTie	exon	59587810	59587888	1000	-	.	transcript_id "STRG.20483.2"; gene_id "STRG.20483";
chr3A	StringTie	exon	59588460	59588539	1000	-	.	transcript_id "STRG.20483.2"; gene_id "STRG.20483";
chr3A	StringTie	exon	59594087	59594544	1000	-	.	transcript_id "STRG.20483.2"; gene_id "STRG.20483";
chr3A	StringTie	transcript	59592959	59594544	1000	-	.	transcript_id "STRG.20483.3"; gene_id "STRG.20483"
chr3A	StringTie	exon	59592959	59593264	1000	-	.	transcript_id "STRG.20483.3"; gene_id "STRG.20483";
chr3A	StringTie	exon	59594087	59594544	1000	-	.	transcript_id "STRG.20483.3"; gene_id "STRG.20483";
chr3A	StringTie	transcript	59595987	59599370	1000	-	.	transcript_id "STRG.20484.1"; gene_id "STRG.20484"
chr3A	StringTie	exon	59595987	59596641	1000	-	.	transcript_id "STRG.20484.1"; gene_id "STRG.20484";
chr3A	StringTie	exon	59596741	59596786	1000	-	.	transcript_id "STRG.20484.1"; gene_id "STRG.20484";
chr3A	StringTie	exon	59596905	59597209	1000	-	.	transcript_id "STRG.20484.1"; gene_id "STRG.20484";
chr3A	StringTie	exon	59597297	59597437	1000	-	.	transcript_id "STRG.20484.1"; gene_id "STRG.20484";
chr3A	StringTie	exon	59597519	59597599	1000	-	.	transcript_id "STRG.20484.1"; gene_id "STRG.20484";
chr3A	StringTie	exon	59597696	59597797	1000	-	.	transcript_id "STRG.20484.1"; gene_id "STRG.20484";
chr3A	StringTie	exon	59597897	59597934	1000	-	.	transcript_id "STRG.20484.1"; gene_id "STRG.20484";
chr3A	StringTie	exon	59598186	59598288	1000	-	.	transcript_id "STRG.20484.1"; gene_id "STRG.20484";
chr3A	StringTie	exon	59598617	59598739	1000	-	.	transcript_id "STRG.20484.1"; gene_id "STRG.20484";
chr3A	StringTie	exon	59598830	59598909	1000	-	.	transcript_id "STRG.20484.1"; gene_id "STRG.20484";
chr3A	StringTie	exon	59599009	59599370	1000	-	.	transcript_id "STRG.20484.1"; gene_id "STRG.20484";
chr3A	StringTie	transcript	59615429	59619012	1000	-	.	transcript_id "STRG.20485.1"; gene_id "STRG.20485"
chr3A	StringTie	exon	59615429	59616356	1000	-	.	transcript_id "STRG.20485.1"; gene_id "STRG.20485";
chr3A	StringTie	exon	59617480	59617645	1000	-	.	transcript_id "STRG.20485.1"; gene_id "STRG.20485";
chr3A	StringTie	exon	59618681	59619012	1000	-	.	transcript_id "STRG.20485.1"; gene_id "STRG.20485";
chr3A	StringTie	transcript	59615429	59619012	1000	-	.	transcript_id "STRG.20485.2"; gene_id "STRG.20485"
chr3A	StringTie	exon	59615429	59616356	1000	-	.	transcript_id "STRG.20485.2"; gene_id "STRG.20485";
chr3A	StringTie	exon	59617480	59617687	1000	-	.	transcript_id "STRG.20485.2"; gene_id "STRG.20485";
chr3A	StringTie	exon	59618681	59619012	1000	-	.	transcript_id "STRG.20485.2"; gene_id "STRG.20485";
chr3A	StringTie	transcript	59615429	59619012	1000	-	.	transcript_id "STRG.20485.3"; gene_id "STRG.20485"
chr3A	StringTie	exon	59615429	59616356	1000	-	.	transcript_id "STRG.20485.3"; gene_id "STRG.20485";
chr3A	StringTie	exon	59618681	59619012	1000	-	.	transcript_id "STRG.20485.3"; gene_id "STRG.20485";
chr3A	StringTie	transcript	60017823	60020690	1000	+	.	transcript_id "STRG.20487.1"; gene_id "STRG.20487"
chr3A	StringTie	exon	60017823	60018016	1000	+	.	transcript_id "STRG.20487.1"; gene_id "STRG.20487";
chr3A	StringTie	exon	60018455	60018506	1000	+	.	transcript_id "STRG.20487.1"; gene_id "STRG.20487";
chr3A	StringTie	exon	60018604	60018683	1000	+	.	transcript_id "STRG.20487.1"; gene_id "STRG.20487";
chr3A	StringTie	exon	60018876	60018957	1000	+	.	transcript_id "STRG.20487.1"; gene_id "STRG.20487";
chr3A	StringTie	exon	60019047	60019117	1000	+	.	transcript_id "STRG.20487.1"; gene_id "STRG.20487";
chr3A	StringTie	exon	60019212	60019291	1000	+	.	transcript_id "STRG.20487.1"; gene_id "STRG.20487";
chr3A	StringTie	exon	60019385	60019482	1000	+	.	transcript_id "STRG.20487.1"; gene_id "STRG.20487";
chr3A	StringTie	exon	60019652	60019775	1000	+	.	transcript_id "STRG.20487.1"; gene_id "STRG.20487";
chr3A	StringTie	exon	60019869	60019951	1000	+	.	transcript_id "STRG.20487.1"; gene_id "STRG.20487";
chr3A	StringTie	exon	60020065	60020113	1000	+	.	transcript_id "STRG.20487.1"; gene_id "STRG.20487";
chr3A	StringTie	exon	60020206	60020273	1000	+	.	transcript_id "STRG.20487.1"; gene_id "STRG.20487";
chr3A	StringTie	exon	60020359	60020690	1000	+	.	transcript_id "STRG.20487.1"; gene_id "STRG.20487";
chr3A	StringTie	transcript	60017823	60020690	1000	+	.	transcript_id "STRG.20487.2"; gene_id "STRG.20487"
chr3A	StringTie	exon	60017823	60018016	1000	+	.	transcript_id "STRG.20487.2"; gene_id "STRG.20487";
chr3A	StringTie	exon	60018455	60018506	1000	+	.	transcript_id "STRG.20487.2"; gene_id "STRG.20487";
chr3A	StringTie	exon	60018604	60018683	1000	+	.	transcript_id "STRG.20487.2"; gene_id "STRG.20487";
chr3A	StringTie	exon	60018850	60018957	1000	+	.	transcript_id "STRG.20487.2"; gene_id "STRG.20487";
chr3A	StringTie	exon	60019047	60019117	1000	+	.	transcript_id "STRG.20487.2"; gene_id "STRG.20487";
chr3A	StringTie	exon	60019212	60019291	1000	+	.	transcript_id "STRG.20487.2"; gene_id "STRG.20487";
chr3A	StringTie	exon	60019385	60019482	1000	+	.	transcript_id "STRG.20487.2"; gene_id "STRG.20487";
chr3A	StringTie	exon	60019652	60019775	1000	+	.	transcript_id "STRG.20487.2"; gene_id "STRG.20487";
chr3A	StringTie	exon	60019869	60019951	1000	+	.	transcript_id "STRG.20487.2"; gene_id "STRG.20487";
chr3A	StringTie	exon	60020065	60020113	1000	+	.	transcript_id "STRG.20487.2"; gene_id "STRG.20487";
chr3A	StringTie	exon	60020206	60020273	1000	+	.	transcript_id "STRG.20487.2"; gene_id "STRG.20487";
chr3A	StringTie	exon	60020359	60020690	1000	+	.	transcript_id "STRG.20487.2"; gene_id "STRG.20487";
chr3A	StringTie	transcript	60022940	60026794	1000	+	.	transcript_id "STRG.20486.1"; gene_id "STRG.20486"
chr3A	StringTie	exon	60022940	60023570	1000	+	.	transcript_id "STRG.20486.1"; gene_id "STRG.20486";
chr3A	StringTie	exon	60023724	60023846	1000	+	.	transcript_id "STRG.20486.1"; gene_id "STRG.20486";
chr3A	StringTie	exon	60024523	60024633	1000	+	.	transcript_id "STRG.20486.1"; gene_id "STRG.20486";
chr3A	StringTie	exon	60025079	60026794	1000	+	.	transcript_id "STRG.20486.1"; gene_id "STRG.20486";
chr3A	StringTie	transcript	60065075	60066636	1000	+	.	transcript_id "STRG.20488.1"; gene_id "STRG.20488"
chr3A	StringTie	exon	60065075	60065655	1000	+	.	transcript_id "STRG.20488.1"; gene_id "STRG.20488";
chr3A	StringTie	exon	60065856	60066636	1000	+	.	transcript_id "STRG.20488.1"; gene_id "STRG.20488";
chr3A	StringTie	transcript	60066747	60071397	1000	+	.	transcript_id "STRG.20489.1"; gene_id "STRG.20489"
chr3A	StringTie	exon	60066747	60067884	1000	+	.	transcript_id "STRG.20489.1"; gene_id "STRG.20489";
chr3A	StringTie	exon	60067994	60068230	1000	+	.	transcript_id "STRG.20489.1"; gene_id "STRG.20489";
chr3A	StringTie	exon	60068333	60068581	1000	+	.	transcript_id "STRG.20489.1"; gene_id "STRG.20489";
chr3A	StringTie	exon	60068734	60068813	1000	+	.	transcript_id "STRG.20489.1"; gene_id "STRG.20489";
chr3A	StringTie	exon	60068911	60069016	1000	+	.	transcript_id "STRG.20489.1"; gene_id "STRG.20489";
chr3A	StringTie	exon	60069135	60069248	1000	+	.	transcript_id "STRG.20489.1"; gene_id "STRG.20489";
chr3A	StringTie	exon	60069337	60069435	1000	+	.	transcript_id "STRG.20489.1"; gene_id "STRG.20489";
chr3A	StringTie	exon	60069572	60069661	1000	+	.	transcript_id "STRG.20489.1"; gene_id "STRG.20489";
chr3A	StringTie	exon	60069782	60070032	1000	+	.	transcript_id "STRG.20489.1"; gene_id "STRG.20489";
chr3A	StringTie	exon	60070303	60071397	1000	+	.	transcript_id "STRG.20489.1"; gene_id "STRG.20489";
chr3A	StringTie	transcript	60075562	60083323	1000	-	.	transcript_id "STRG.20493.1"; gene_id "STRG.20493"
chr3A	StringTie	exon	60075562	60075948	1000	-	.	transcript_id "STRG.20493.1"; gene_id "STRG.20493";
chr3A	StringTie	exon	60076663	60078061	1000	-	.	transcript_id "STRG.20493.1"; gene_id "STRG.20493";
chr3A	StringTie	exon	60078185	60078462	1000	-	.	transcript_id "STRG.20493.1"; gene_id "STRG.20493";
chr3A	StringTie	exon	60078589	60078939	1000	-	.	transcript_id "STRG.20493.1"; gene_id "STRG.20493";
chr3A	StringTie	exon	60079404	60079673	1000	-	.	transcript_id "STRG.20493.1"; gene_id "STRG.20493";
chr3A	StringTie	exon	60080141	60080209	1000	-	.	transcript_id "STRG.20493.1"; gene_id "STRG.20493";
chr3A	StringTie	exon	60080814	60081026	1000	-	.	transcript_id "STRG.20493.1"; gene_id "STRG.20493";
chr3A	StringTie	exon	60081377	60082878	1000	-	.	transcript_id "STRG.20493.1"; gene_id "STRG.20493";
chr3A	StringTie	exon	60082974	60083323	1000	-	.	transcript_id "STRG.20493.1"; gene_id "STRG.20493";
chr3A	StringTie	transcript	60075983	60083323	1000	-	.	transcript_id "STRG.20493.2"; gene_id "STRG.20493"
chr3A	StringTie	exon	60075983	60076487	1000	-	.	transcript_id "STRG.20493.2"; gene_id "STRG.20493";
chr3A	StringTie	exon	60076663	60078061	1000	-	.	transcript_id "STRG.20493.2"; gene_id "STRG.20493";
chr3A	StringTie	exon	60078185	60078462	1000	-	.	transcript_id "STRG.20493.2"; gene_id "STRG.20493";
chr3A	StringTie	exon	60078589	60078939	1000	-	.	transcript_id "STRG.20493.2"; gene_id "STRG.20493";
chr3A	StringTie	exon	60079404	60079673	1000	-	.	transcript_id "STRG.20493.2"; gene_id "STRG.20493";
chr3A	StringTie	exon	60080141	60080209	1000	-	.	transcript_id "STRG.20493.2"; gene_id "STRG.20493";
chr3A	StringTie	exon	60080814	60081026	1000	-	.	transcript_id "STRG.20493.2"; gene_id "STRG.20493";
chr3A	StringTie	exon	60081377	60082878	1000	-	.	transcript_id "STRG.20493.2"; gene_id "STRG.20493";
chr3A	StringTie	exon	60082974	60083323	1000	-	.	transcript_id "STRG.20493.2"; gene_id "STRG.20493";
chr3A	StringTie	transcript	60281413	60288078	1000	-	.	transcript_id "STRG.20490.1"; gene_id "STRG.20490"
chr3A	StringTie	exon	60281413	60281929	1000	-	.	transcript_id "STRG.20490.1"; gene_id "STRG.20490";
chr3A	StringTie	exon	60282552	60282637	1000	-	.	transcript_id "STRG.20490.1"; gene_id "STRG.20490";
chr3A	StringTie	exon	60282980	60283053	1000	-	.	transcript_id "STRG.20490.1"; gene_id "STRG.20490";
chr3A	StringTie	exon	60283131	60283291	1000	-	.	transcript_id "STRG.20490.1"; gene_id "STRG.20490";
chr3A	StringTie	exon	60283425	60283487	1000	-	.	transcript_id "STRG.20490.1"; gene_id "STRG.20490";
chr3A	StringTie	exon	60283850	60283938	1000	-	.	transcript_id "STRG.20490.1"; gene_id "STRG.20490";
chr3A	StringTie	exon	60284387	60284440	1000	-	.	transcript_id "STRG.20490.1"; gene_id "STRG.20490";
chr3A	StringTie	exon	60284769	60286748	1000	-	.	transcript_id "STRG.20490.1"; gene_id "STRG.20490";
chr3A	StringTie	exon	60287489	60287662	1000	-	.	transcript_id "STRG.20490.1"; gene_id "STRG.20490";
chr3A	StringTie	exon	60287756	60288078	1000	-	.	transcript_id "STRG.20490.1"; gene_id "STRG.20490";
chr3A	StringTie	transcript	60288949	60291262	1000	+	.	transcript_id "STRG.20492.2"; gene_id "STRG.20492"
chr3A	StringTie	exon	60288949	60289116	1000	+	.	transcript_id "STRG.20492.2"; gene_id "STRG.20492";
chr3A	StringTie	exon	60289643	60289930	1000	+	.	transcript_id "STRG.20492.2"; gene_id "STRG.20492";
chr3A	StringTie	exon	60290009	60290161	1000	+	.	transcript_id "STRG.20492.2"; gene_id "STRG.20492";
chr3A	StringTie	exon	60290256	60291262	1000	+	.	transcript_id "STRG.20492.2"; gene_id "STRG.20492";
chr3A	StringTie	transcript	60288949	60295653	1000	+	.	transcript_id "STRG.20492.1"; gene_id "STRG.20492"
chr3A	StringTie	exon	60288949	60289116	1000	+	.	transcript_id "STRG.20492.1"; gene_id "STRG.20492";
chr3A	StringTie	exon	60289643	60289930	1000	+	.	transcript_id "STRG.20492.1"; gene_id "STRG.20492";
chr3A	StringTie	exon	60290009	60290161	1000	+	.	transcript_id "STRG.20492.1"; gene_id "STRG.20492";
chr3A	StringTie	exon	60290256	60290375	1000	+	.	transcript_id "STRG.20492.1"; gene_id "STRG.20492";
chr3A	StringTie	exon	60291168	60291262	1000	+	.	transcript_id "STRG.20492.1"; gene_id "STRG.20492";
chr3A	StringTie	exon	60291348	60291959	1000	+	.	transcript_id "STRG.20492.1"; gene_id "STRG.20492";
chr3A	StringTie	exon	60292038	60292111	1000	+	.	transcript_id "STRG.20492.1"; gene_id "STRG.20492";
chr3A	StringTie	exon	60292198	60292259	1000	+	.	transcript_id "STRG.20492.1"; gene_id "STRG.20492";
chr3A	StringTie	exon	60292349	60292409	1000	+	.	transcript_id "STRG.20492.1"; gene_id "STRG.20492";
chr3A	StringTie	exon	60292490	60292566	1000	+	.	transcript_id "STRG.20492.1"; gene_id "STRG.20492";
chr3A	StringTie	exon	60292832	60293023	1000	+	.	transcript_id "STRG.20492.1"; gene_id "STRG.20492";
chr3A	StringTie	exon	60294679	60295653	1000	+	.	transcript_id "STRG.20492.1"; gene_id "STRG.20492";
chr3A	StringTie	transcript	60628459	60631649	1000	-	.	transcript_id "STRG.20491.1"; gene_id "STRG.20491"
chr3A	StringTie	exon	60628459	60629203	1000	-	.	transcript_id "STRG.20491.1"; gene_id "STRG.20491";
chr3A	StringTie	exon	60629699	60629777	1000	-	.	transcript_id "STRG.20491.1"; gene_id "STRG.20491";
chr3A	StringTie	exon	60629873	60630023	1000	-	.	transcript_id "STRG.20491.1"; gene_id "STRG.20491";
chr3A	StringTie	exon	60630833	60631649	1000	-	.	transcript_id "STRG.20491.1"; gene_id "STRG.20491";
chr3A	StringTie	transcript	60628459	60631649	1000	-	.	transcript_id "STRG.20491.4"; gene_id "STRG.20491"
chr3A	StringTie	exon	60628459	60628893	1000	-	.	transcript_id "STRG.20491.4"; gene_id "STRG.20491";
chr3A	StringTie	exon	60629003	60629203	1000	-	.	transcript_id "STRG.20491.4"; gene_id "STRG.20491";
chr3A	StringTie	exon	60629699	60629777	1000	-	.	transcript_id "STRG.20491.4"; gene_id "STRG.20491";
chr3A	StringTie	exon	60629873	60630023	1000	-	.	transcript_id "STRG.20491.4"; gene_id "STRG.20491";
chr3A	StringTie	exon	60630833	60631649	1000	-	.	transcript_id "STRG.20491.4"; gene_id "STRG.20491";
chr3A	StringTie	transcript	60628459	60632292	1000	-	.	transcript_id "STRG.20491.2"; gene_id "STRG.20491"
chr3A	StringTie	exon	60628459	60628729	1000	-	.	transcript_id "STRG.20491.2"; gene_id "STRG.20491";
chr3A	StringTie	exon	60628844	60629203	1000	-	.	transcript_id "STRG.20491.2"; gene_id "STRG.20491";
chr3A	StringTie	exon	60629699	60629777	1000	-	.	transcript_id "STRG.20491.2"; gene_id "STRG.20491";
chr3A	StringTie	exon	60629873	60630023	1000	-	.	transcript_id "STRG.20491.2"; gene_id "STRG.20491";
chr3A	StringTie	exon	60630833	60631649	1000	-	.	transcript_id "STRG.20491.2"; gene_id "STRG.20491";
chr3A	StringTie	exon	60632188	60632292	1000	-	.	transcript_id "STRG.20491.2"; gene_id "STRG.20491";
chr3A	StringTie	transcript	60628459	60632292	1000	-	.	transcript_id "STRG.20491.3"; gene_id "STRG.20491"
chr3A	StringTie	exon	60628459	60628729	1000	-	.	transcript_id "STRG.20491.3"; gene_id "STRG.20491";
chr3A	StringTie	exon	60628844	60628893	1000	-	.	transcript_id "STRG.20491.3"; gene_id "STRG.20491";
chr3A	StringTie	exon	60629003	60629203	1000	-	.	transcript_id "STRG.20491.3"; gene_id "STRG.20491";
chr3A	StringTie	exon	60629699	60629777	1000	-	.	transcript_id "STRG.20491.3"; gene_id "STRG.20491";
chr3A	StringTie	exon	60629873	60630023	1000	-	.	transcript_id "STRG.20491.3"; gene_id "STRG.20491";
chr3A	StringTie	exon	60630833	60631649	1000	-	.	transcript_id "STRG.20491.3"; gene_id "STRG.20491";
chr3A	StringTie	exon	60632188	60632292	1000	-	.	transcript_id "STRG.20491.3"; gene_id "STRG.20491";
chr3A	StringTie	transcript	60744941	60746913	1000	+	.	transcript_id "STRG.20494.1"; gene_id "STRG.20494"
chr3A	StringTie	exon	60744941	60745494	1000	+	.	transcript_id "STRG.20494.1"; gene_id "STRG.20494";
chr3A	StringTie	exon	60745614	60746913	1000	+	.	transcript_id "STRG.20494.1"; gene_id "STRG.20494";
chr3A	StringTie	transcript	60792561	60796184	1000	+	.	transcript_id "STRG.20495.1"; gene_id "STRG.20495"
chr3A	StringTie	exon	60792561	60793133	1000	+	.	transcript_id "STRG.20495.1"; gene_id "STRG.20495";
chr3A	StringTie	exon	60793692	60793797	1000	+	.	transcript_id "STRG.20495.1"; gene_id "STRG.20495";
chr3A	StringTie	exon	60793892	60795548	1000	+	.	transcript_id "STRG.20495.1"; gene_id "STRG.20495";
chr3A	StringTie	exon	60795865	60796184	1000	+	.	transcript_id "STRG.20495.1"; gene_id "STRG.20495";
chr3A	StringTie	transcript	60792561	60796184	1000	+	.	transcript_id "STRG.20495.2"; gene_id "STRG.20495"
chr3A	StringTie	exon	60792561	60793133	1000	+	.	transcript_id "STRG.20495.2"; gene_id "STRG.20495";
chr3A	StringTie	exon	60793692	60793797	1000	+	.	transcript_id "STRG.20495.2"; gene_id "STRG.20495";
chr3A	StringTie	exon	60793892	60796184	1000	+	.	transcript_id "STRG.20495.2"; gene_id "STRG.20495";
chr3A	StringTie	transcript	61149340	61153933	1000	-	.	transcript_id "STRG.20496.1"; gene_id "STRG.20496"
chr3A	StringTie	exon	61149340	61151063	1000	-	.	transcript_id "STRG.20496.1"; gene_id "STRG.20496";
chr3A	StringTie	exon	61152802	61152874	1000	-	.	transcript_id "STRG.20496.1"; gene_id "STRG.20496";
chr3A	StringTie	exon	61153269	61153305	1000	-	.	transcript_id "STRG.20496.1"; gene_id "STRG.20496";
chr3A	StringTie	exon	61153432	61153933	1000	-	.	transcript_id "STRG.20496.1"; gene_id "STRG.20496";
chr3A	StringTie	transcript	61266461	61268074	1000	+	.	transcript_id "STRG.20497.1"; gene_id "STRG.20497"
chr3A	StringTie	exon	61266461	61266811	1000	+	.	transcript_id "STRG.20497.1"; gene_id "STRG.20497";
chr3A	StringTie	exon	61266897	61267130	1000	+	.	transcript_id "STRG.20497.1"; gene_id "STRG.20497";
chr3A	StringTie	exon	61267212	61268074	1000	+	.	transcript_id "STRG.20497.1"; gene_id "STRG.20497";
chr3A	StringTie	transcript	61333237	61335744	1000	+	.	transcript_id "STRG.20498.1"; gene_id "STRG.20498"
chr3A	StringTie	exon	61333237	61335744	1000	+	.	transcript_id "STRG.20498.1"; gene_id "STRG.20498";
chr3A	StringTie	transcript	61338699	61340246	1000	+	.	transcript_id "STRG.20499.1"; gene_id "STRG.20499"
chr3A	StringTie	exon	61338699	61339142	1000	+	.	transcript_id "STRG.20499.1"; gene_id "STRG.20499";
chr3A	StringTie	exon	61339235	61339357	1000	+	.	transcript_id "STRG.20499.1"; gene_id "STRG.20499";
chr3A	StringTie	exon	61339439	61340246	1000	+	.	transcript_id "STRG.20499.1"; gene_id "STRG.20499";
chr3A	StringTie	transcript	61490528	61494985	1000	+	.	transcript_id "STRG.20501.1"; gene_id "STRG.20501"
chr3A	StringTie	exon	61490528	61491197	1000	+	.	transcript_id "STRG.20501.1"; gene_id "STRG.20501";
chr3A	StringTie	exon	61492432	61492595	1000	+	.	transcript_id "STRG.20501.1"; gene_id "STRG.20501";
chr3A	StringTie	exon	61492687	61493337	1000	+	.	transcript_id "STRG.20501.1"; gene_id "STRG.20501";
chr3A	StringTie	exon	61493748	61493865	1000	+	.	transcript_id "STRG.20501.1"; gene_id "STRG.20501";
chr3A	StringTie	exon	61493970	61494158	1000	+	.	transcript_id "STRG.20501.1"; gene_id "STRG.20501";
chr3A	StringTie	exon	61494319	61494985	1000	+	.	transcript_id "STRG.20501.1"; gene_id "STRG.20501";
chr3A	StringTie	transcript	61495926	61498195	1000	-	.	transcript_id "STRG.20502.1"; gene_id "STRG.20502"
chr3A	StringTie	exon	61495926	61496499	1000	-	.	transcript_id "STRG.20502.1"; gene_id "STRG.20502";
chr3A	StringTie	exon	61496588	61496803	1000	-	.	transcript_id "STRG.20502.1"; gene_id "STRG.20502";
chr3A	StringTie	exon	61496888	61497018	1000	-	.	transcript_id "STRG.20502.1"; gene_id "STRG.20502";
chr3A	StringTie	exon	61497114	61497401	1000	-	.	transcript_id "STRG.20502.1"; gene_id "STRG.20502";
chr3A	StringTie	exon	61497637	61497759	1000	-	.	transcript_id "STRG.20502.1"; gene_id "STRG.20502";
chr3A	StringTie	exon	61497881	61498195	1000	-	.	transcript_id "STRG.20502.1"; gene_id "STRG.20502";
chr3A	StringTie	transcript	61619471	61621484	1000	+	.	transcript_id "STRG.20500.1"; gene_id "STRG.20500"
chr3A	StringTie	exon	61619471	61620126	1000	+	.	transcript_id "STRG.20500.1"; gene_id "STRG.20500";
chr3A	StringTie	exon	61620207	61621484	1000	+	.	transcript_id "STRG.20500.1"; gene_id "STRG.20500";
chr3A	StringTie	transcript	61772644	61776687	1000	-	.	transcript_id "STRG.20503.1"; gene_id "STRG.20503"
chr3A	StringTie	exon	61772644	61773132	1000	-	.	transcript_id "STRG.20503.1"; gene_id "STRG.20503";
chr3A	StringTie	exon	61773245	61773391	1000	-	.	transcript_id "STRG.20503.1"; gene_id "STRG.20503";
chr3A	StringTie	exon	61773471	61773572	1000	-	.	transcript_id "STRG.20503.1"; gene_id "STRG.20503";
chr3A	StringTie	exon	61773662	61774149	1000	-	.	transcript_id "STRG.20503.1"; gene_id "STRG.20503";
chr3A	StringTie	exon	61774473	61775117	1000	-	.	transcript_id "STRG.20503.1"; gene_id "STRG.20503";
chr3A	StringTie	exon	61775200	61775318	1000	-	.	transcript_id "STRG.20503.1"; gene_id "STRG.20503";
chr3A	StringTie	exon	61776526	61776687	1000	-	.	transcript_id "STRG.20503.1"; gene_id "STRG.20503";
chr3A	StringTie	transcript	61772644	61776687	1000	-	.	transcript_id "STRG.20503.2"; gene_id "STRG.20503"
chr3A	StringTie	exon	61772644	61773132	1000	-	.	transcript_id "STRG.20503.2"; gene_id "STRG.20503";
chr3A	StringTie	exon	61773245	61773391	1000	-	.	transcript_id "STRG.20503.2"; gene_id "STRG.20503";
chr3A	StringTie	exon	61773471	61773572	1000	-	.	transcript_id "STRG.20503.2"; gene_id "STRG.20503";
chr3A	StringTie	exon	61774473	61775117	1000	-	.	transcript_id "STRG.20503.2"; gene_id "STRG.20503";
chr3A	StringTie	exon	61775200	61775318	1000	-	.	transcript_id "STRG.20503.2"; gene_id "STRG.20503";
chr3A	StringTie	exon	61776526	61776687	1000	-	.	transcript_id "STRG.20503.2"; gene_id "STRG.20503";
chr3A	StringTie	transcript	62386458	62387823	1000	+	.	transcript_id "STRG.20504.1"; gene_id "STRG.20504"
chr3A	StringTie	exon	62386458	62387063	1000	+	.	transcript_id "STRG.20504.1"; gene_id "STRG.20504";
chr3A	StringTie	exon	62387128	62387823	1000	+	.	transcript_id "STRG.20504.1"; gene_id "STRG.20504";
chr3A	StringTie	transcript	62411658	62414508	1000	-	.	transcript_id "STRG.20512.1"; gene_id "STRG.20512"
chr3A	StringTie	exon	62411658	62412114	1000	-	.	transcript_id "STRG.20512.1"; gene_id "STRG.20512";
chr3A	StringTie	exon	62412193	62412308	1000	-	.	transcript_id "STRG.20512.1"; gene_id "STRG.20512";
chr3A	StringTie	exon	62412523	62412625	1000	-	.	transcript_id "STRG.20512.1"; gene_id "STRG.20512";
chr3A	StringTie	exon	62413122	62413174	1000	-	.	transcript_id "STRG.20512.1"; gene_id "STRG.20512";
chr3A	StringTie	exon	62413517	62413606	1000	-	.	transcript_id "STRG.20512.1"; gene_id "STRG.20512";
chr3A	StringTie	exon	62413829	62413950	1000	-	.	transcript_id "STRG.20512.1"; gene_id "STRG.20512";
chr3A	StringTie	exon	62414218	62414508	1000	-	.	transcript_id "STRG.20512.1"; gene_id "STRG.20512";
chr3A	StringTie	transcript	62411658	62414508	1000	-	.	transcript_id "STRG.20512.2"; gene_id "STRG.20512"
chr3A	StringTie	exon	62411658	62412114	1000	-	.	transcript_id "STRG.20512.2"; gene_id "STRG.20512";
chr3A	StringTie	exon	62412193	62412350	1000	-	.	transcript_id "STRG.20512.2"; gene_id "STRG.20512";
chr3A	StringTie	exon	62412523	62412625	1000	-	.	transcript_id "STRG.20512.2"; gene_id "STRG.20512";
chr3A	StringTie	exon	62413122	62413174	1000	-	.	transcript_id "STRG.20512.2"; gene_id "STRG.20512";
chr3A	StringTie	exon	62413517	62413606	1000	-	.	transcript_id "STRG.20512.2"; gene_id "STRG.20512";
chr3A	StringTie	exon	62413829	62413950	1000	-	.	transcript_id "STRG.20512.2"; gene_id "STRG.20512";
chr3A	StringTie	exon	62414218	62414508	1000	-	.	transcript_id "STRG.20512.2"; gene_id "STRG.20512";
chr3A	StringTie	transcript	62414626	62418666	1000	+	.	transcript_id "STRG.20513.1"; gene_id "STRG.20513"
chr3A	StringTie	exon	62414626	62414954	1000	+	.	transcript_id "STRG.20513.1"; gene_id "STRG.20513";
chr3A	StringTie	exon	62415049	62415296	1000	+	.	transcript_id "STRG.20513.1"; gene_id "STRG.20513";
chr3A	StringTie	exon	62416165	62416344	1000	+	.	transcript_id "STRG.20513.1"; gene_id "STRG.20513";
chr3A	StringTie	exon	62416440	62416601	1000	+	.	transcript_id "STRG.20513.1"; gene_id "STRG.20513";
chr3A	StringTie	exon	62416768	62416922	1000	+	.	transcript_id "STRG.20513.1"; gene_id "STRG.20513";
chr3A	StringTie	exon	62417199	62417291	1000	+	.	transcript_id "STRG.20513.1"; gene_id "STRG.20513";
chr3A	StringTie	exon	62417398	62417483	1000	+	.	transcript_id "STRG.20513.1"; gene_id "STRG.20513";
chr3A	StringTie	exon	62417570	62417796	1000	+	.	transcript_id "STRG.20513.1"; gene_id "STRG.20513";
chr3A	StringTie	exon	62417883	62418116	1000	+	.	transcript_id "STRG.20513.1"; gene_id "STRG.20513";
chr3A	StringTie	exon	62418262	62418666	1000	+	.	transcript_id "STRG.20513.1"; gene_id "STRG.20513";
chr3A	StringTie	transcript	62420887	62427956	1000	-	.	transcript_id "STRG.20514.1"; gene_id "STRG.20514"
chr3A	StringTie	exon	62420887	62421493	1000	-	.	transcript_id "STRG.20514.1"; gene_id "STRG.20514";
chr3A	StringTie	exon	62423382	62423503	1000	-	.	transcript_id "STRG.20514.1"; gene_id "STRG.20514";
chr3A	StringTie	exon	62423770	62423955	1000	-	.	transcript_id "STRG.20514.1"; gene_id "STRG.20514";
chr3A	StringTie	exon	62424058	62424147	1000	-	.	transcript_id "STRG.20514.1"; gene_id "STRG.20514";
chr3A	StringTie	exon	62425308	62425556	1000	-	.	transcript_id "STRG.20514.1"; gene_id "STRG.20514";
chr3A	StringTie	exon	62425765	62425914	1000	-	.	transcript_id "STRG.20514.1"; gene_id "STRG.20514";
chr3A	StringTie	exon	62427066	62427402	1000	-	.	transcript_id "STRG.20514.1"; gene_id "STRG.20514";
chr3A	StringTie	exon	62427573	62427956	1000	-	.	transcript_id "STRG.20514.1"; gene_id "STRG.20514";
chr3A	StringTie	transcript	62420887	62427956	1000	-	.	transcript_id "STRG.20514.2"; gene_id "STRG.20514"
chr3A	StringTie	exon	62420887	62421493	1000	-	.	transcript_id "STRG.20514.2"; gene_id "STRG.20514";
chr3A	StringTie	exon	62423382	62423503	1000	-	.	transcript_id "STRG.20514.2"; gene_id "STRG.20514";
chr3A	StringTie	exon	62423770	62423955	1000	-	.	transcript_id "STRG.20514.2"; gene_id "STRG.20514";
chr3A	StringTie	exon	62424058	62424147	1000	-	.	transcript_id "STRG.20514.2"; gene_id "STRG.20514";
chr3A	StringTie	exon	62425308	62425370	1000	-	.	transcript_id "STRG.20514.2"; gene_id "STRG.20514";
chr3A	StringTie	exon	62425464	62425556	1000	-	.	transcript_id "STRG.20514.2"; gene_id "STRG.20514";
chr3A	StringTie	exon	62425765	62425914	1000	-	.	transcript_id "STRG.20514.2"; gene_id "STRG.20514";
chr3A	StringTie	exon	62427066	62427402	1000	-	.	transcript_id "STRG.20514.2"; gene_id "STRG.20514";
chr3A	StringTie	exon	62427573	62427956	1000	-	.	transcript_id "STRG.20514.2"; gene_id "STRG.20514";
chr3A	StringTie	transcript	62548360	62550333	1000	-	.	transcript_id "STRG.20505.1"; gene_id "STRG.20505"
chr3A	StringTie	exon	62548360	62550333	1000	-	.	transcript_id "STRG.20505.1"; gene_id "STRG.20505";
chr3A	StringTie	transcript	62551806	62557413	1000	-	.	transcript_id "STRG.20506.1"; gene_id "STRG.20506"
chr3A	StringTie	exon	62551806	62552185	1000	-	.	transcript_id "STRG.20506.1"; gene_id "STRG.20506";
chr3A	StringTie	exon	62552276	62552368	1000	-	.	transcript_id "STRG.20506.1"; gene_id "STRG.20506";
chr3A	StringTie	exon	62552621	62552916	1000	-	.	transcript_id "STRG.20506.1"; gene_id "STRG.20506";
chr3A	StringTie	exon	62553581	62553746	1000	-	.	transcript_id "STRG.20506.1"; gene_id "STRG.20506";
chr3A	StringTie	exon	62554240	62554422	1000	-	.	transcript_id "STRG.20506.1"; gene_id "STRG.20506";
chr3A	StringTie	exon	62554806	62554911	1000	-	.	transcript_id "STRG.20506.1"; gene_id "STRG.20506";
chr3A	StringTie	exon	62555043	62555207	1000	-	.	transcript_id "STRG.20506.1"; gene_id "STRG.20506";
chr3A	StringTie	exon	62557150	62557413	1000	-	.	transcript_id "STRG.20506.1"; gene_id "STRG.20506";
chr3A	StringTie	transcript	62551806	62557413	1000	-	.	transcript_id "STRG.20506.2"; gene_id "STRG.20506"
chr3A	StringTie	exon	62551806	62552185	1000	-	.	transcript_id "STRG.20506.2"; gene_id "STRG.20506";
chr3A	StringTie	exon	62552276	62552368	1000	-	.	transcript_id "STRG.20506.2"; gene_id "STRG.20506";
chr3A	StringTie	exon	62552621	62552916	1000	-	.	transcript_id "STRG.20506.2"; gene_id "STRG.20506";
chr3A	StringTie	exon	62553581	62553746	1000	-	.	transcript_id "STRG.20506.2"; gene_id "STRG.20506";
chr3A	StringTie	exon	62554240	62554422	1000	-	.	transcript_id "STRG.20506.2"; gene_id "STRG.20506";
chr3A	StringTie	exon	62554806	62554911	1000	-	.	transcript_id "STRG.20506.2"; gene_id "STRG.20506";
chr3A	StringTie	exon	62555043	62555207	1000	-	.	transcript_id "STRG.20506.2"; gene_id "STRG.20506";
chr3A	StringTie	exon	62555725	62555797	1000	-	.	transcript_id "STRG.20506.2"; gene_id "STRG.20506";
chr3A	StringTie	exon	62557150	62557413	1000	-	.	transcript_id "STRG.20506.2"; gene_id "STRG.20506";
chr3A	StringTie	transcript	62600386	62605381	1000	-	.	transcript_id "STRG.20507.1"; gene_id "STRG.20507"
chr3A	StringTie	exon	62600386	62600839	1000	-	.	transcript_id "STRG.20507.1"; gene_id "STRG.20507";
chr3A	StringTie	exon	62600924	62601015	1000	-	.	transcript_id "STRG.20507.1"; gene_id "STRG.20507";
chr3A	StringTie	exon	62601095	62602157	1000	-	.	transcript_id "STRG.20507.1"; gene_id "STRG.20507";
chr3A	StringTie	exon	62602252	62603054	1000	-	.	transcript_id "STRG.20507.1"; gene_id "STRG.20507";
chr3A	StringTie	exon	62603143	62604003	1000	-	.	transcript_id "STRG.20507.1"; gene_id "STRG.20507";
chr3A	StringTie	exon	62604674	62604899	1000	-	.	transcript_id "STRG.20507.1"; gene_id "STRG.20507";
chr3A	StringTie	exon	62605014	62605381	1000	-	.	transcript_id "STRG.20507.1"; gene_id "STRG.20507";
chr3A	StringTie	transcript	62600386	62605381	1000	-	.	transcript_id "STRG.20507.2"; gene_id "STRG.20507"
chr3A	StringTie	exon	62600386	62600839	1000	-	.	transcript_id "STRG.20507.2"; gene_id "STRG.20507";
chr3A	StringTie	exon	62600924	62601015	1000	-	.	transcript_id "STRG.20507.2"; gene_id "STRG.20507";
chr3A	StringTie	exon	62601095	62602157	1000	-	.	transcript_id "STRG.20507.2"; gene_id "STRG.20507";
chr3A	StringTie	exon	62602252	62603054	1000	-	.	transcript_id "STRG.20507.2"; gene_id "STRG.20507";
chr3A	StringTie	exon	62604674	62604899	1000	-	.	transcript_id "STRG.20507.2"; gene_id "STRG.20507";
chr3A	StringTie	exon	62605014	62605381	1000	-	.	transcript_id "STRG.20507.2"; gene_id "STRG.20507";
chr3A	StringTie	transcript	62601095	62605381	1000	-	.	transcript_id "STRG.20507.3"; gene_id "STRG.20507"
chr3A	StringTie	exon	62601095	62602157	1000	-	.	transcript_id "STRG.20507.3"; gene_id "STRG.20507";
chr3A	StringTie	exon	62602252	62604003	1000	-	.	transcript_id "STRG.20507.3"; gene_id "STRG.20507";
chr3A	StringTie	exon	62604674	62604899	1000	-	.	transcript_id "STRG.20507.3"; gene_id "STRG.20507";
chr3A	StringTie	exon	62605014	62605381	1000	-	.	transcript_id "STRG.20507.3"; gene_id "STRG.20507";
chr3A	StringTie	transcript	62607010	62610785	1000	+	.	transcript_id "STRG.20508.1"; gene_id "STRG.20508"
chr3A	StringTie	exon	62607010	62607783	1000	+	.	transcript_id "STRG.20508.1"; gene_id "STRG.20508";
chr3A	StringTie	exon	62609599	62610785	1000	+	.	transcript_id "STRG.20508.1"; gene_id "STRG.20508";
chr3A	StringTie	transcript	62641211	62644757	1000	+	.	transcript_id "STRG.20509.1"; gene_id "STRG.20509"
chr3A	StringTie	exon	62641211	62641560	1000	+	.	transcript_id "STRG.20509.1"; gene_id "STRG.20509";
chr3A	StringTie	exon	62641693	62643971	1000	+	.	transcript_id "STRG.20509.1"; gene_id "STRG.20509";
chr3A	StringTie	exon	62644446	62644757	1000	+	.	transcript_id "STRG.20509.1"; gene_id "STRG.20509";
chr3A	StringTie	transcript	62642357	62645535	1000	-	.	transcript_id "STRG.20510.1"; gene_id "STRG.20510"
chr3A	StringTie	exon	62642357	62642993	1000	-	.	transcript_id "STRG.20510.1"; gene_id "STRG.20510";
chr3A	StringTie	exon	62643421	62644005	1000	-	.	transcript_id "STRG.20510.1"; gene_id "STRG.20510";
chr3A	StringTie	exon	62644090	62644237	1000	-	.	transcript_id "STRG.20510.1"; gene_id "STRG.20510";
chr3A	StringTie	exon	62644952	62645535	1000	-	.	transcript_id "STRG.20510.1"; gene_id "STRG.20510";
chr3A	StringTie	transcript	62987002	62989933	1000	-	.	transcript_id "STRG.20511.1"; gene_id "STRG.20511"
chr3A	StringTie	exon	62987002	62987569	1000	-	.	transcript_id "STRG.20511.1"; gene_id "STRG.20511";
chr3A	StringTie	exon	62988005	62988400	1000	-	.	transcript_id "STRG.20511.1"; gene_id "STRG.20511";
chr3A	StringTie	exon	62988501	62989139	1000	-	.	transcript_id "STRG.20511.1"; gene_id "STRG.20511";
chr3A	StringTie	exon	62989227	62989302	1000	-	.	transcript_id "STRG.20511.1"; gene_id "STRG.20511";
chr3A	StringTie	exon	62989586	62989933	1000	-	.	transcript_id "STRG.20511.1"; gene_id "STRG.20511";
chr3A	StringTie	transcript	63088118	63090784	1000	+	.	transcript_id "STRG.20516.1"; gene_id "STRG.20516"
chr3A	StringTie	exon	63088118	63088498	1000	+	.	transcript_id "STRG.20516.1"; gene_id "STRG.20516";
chr3A	StringTie	exon	63088616	63088699	1000	+	.	transcript_id "STRG.20516.1"; gene_id "STRG.20516";
chr3A	StringTie	exon	63088775	63088842	1000	+	.	transcript_id "STRG.20516.1"; gene_id "STRG.20516";
chr3A	StringTie	exon	63089008	63089089	1000	+	.	transcript_id "STRG.20516.1"; gene_id "STRG.20516";
chr3A	StringTie	exon	63089293	63089360	1000	+	.	transcript_id "STRG.20516.1"; gene_id "STRG.20516";
chr3A	StringTie	exon	63089500	63089583	1000	+	.	transcript_id "STRG.20516.1"; gene_id "STRG.20516";
chr3A	StringTie	exon	63090267	63090784	1000	+	.	transcript_id "STRG.20516.1"; gene_id "STRG.20516";
chr3A	StringTie	transcript	63280676	63282346	1000	+	.	transcript_id "STRG.20515.1"; gene_id "STRG.20515"
chr3A	StringTie	exon	63280676	63282346	1000	+	.	transcript_id "STRG.20515.1"; gene_id "STRG.20515";
chr3A	StringTie	transcript	63433755	63441404	1000	+	.	transcript_id "STRG.20517.1"; gene_id "STRG.20517"
chr3A	StringTie	exon	63433755	63434278	1000	+	.	transcript_id "STRG.20517.1"; gene_id "STRG.20517";
chr3A	StringTie	exon	63435010	63435120	1000	+	.	transcript_id "STRG.20517.1"; gene_id "STRG.20517";
chr3A	StringTie	exon	63435192	63435284	1000	+	.	transcript_id "STRG.20517.1"; gene_id "STRG.20517";
chr3A	StringTie	exon	63435355	63436029	1000	+	.	transcript_id "STRG.20517.1"; gene_id "STRG.20517";
chr3A	StringTie	exon	63436156	63436221	1000	+	.	transcript_id "STRG.20517.1"; gene_id "STRG.20517";
chr3A	StringTie	exon	63436296	63436391	1000	+	.	transcript_id "STRG.20517.1"; gene_id "STRG.20517";
chr3A	StringTie	exon	63436481	63436600	1000	+	.	transcript_id "STRG.20517.1"; gene_id "STRG.20517";
chr3A	StringTie	exon	63436682	63436885	1000	+	.	transcript_id "STRG.20517.1"; gene_id "STRG.20517";
chr3A	StringTie	exon	63436964	63437047	1000	+	.	transcript_id "STRG.20517.1"; gene_id "STRG.20517";
chr3A	StringTie	exon	63437152	63437226	1000	+	.	transcript_id "STRG.20517.1"; gene_id "STRG.20517";
chr3A	StringTie	exon	63437309	63437413	1000	+	.	transcript_id "STRG.20517.1"; gene_id "STRG.20517";
chr3A	StringTie	exon	63437527	63437898	1000	+	.	transcript_id "STRG.20517.1"; gene_id "STRG.20517";
chr3A	StringTie	exon	63438110	63438376	1000	+	.	transcript_id "STRG.20517.1"; gene_id "STRG.20517";
chr3A	StringTie	exon	63439526	63439924	1000	+	.	transcript_id "STRG.20517.1"; gene_id "STRG.20517";
chr3A	StringTie	exon	63440017	63440260	1000	+	.	transcript_id "STRG.20517.1"; gene_id "STRG.20517";
chr3A	StringTie	exon	63440333	63441404	1000	+	.	transcript_id "STRG.20517.1"; gene_id "STRG.20517";
chr3A	StringTie	transcript	63442518	63446685	1000	+	.	transcript_id "STRG.20518.1"; gene_id "STRG.20518"
chr3A	StringTie	exon	63442518	63443127	1000	+	.	transcript_id "STRG.20518.1"; gene_id "STRG.20518";
chr3A	StringTie	exon	63443691	63446685	1000	+	.	transcript_id "STRG.20518.1"; gene_id "STRG.20518";
chr3A	StringTie	transcript	63448019	63458752	1000	-	.	transcript_id "STRG.20521.1"; gene_id "STRG.20521"
chr3A	StringTie	exon	63448019	63448572	1000	-	.	transcript_id "STRG.20521.1"; gene_id "STRG.20521";
chr3A	StringTie	exon	63448811	63448858	1000	-	.	transcript_id "STRG.20521.1"; gene_id "STRG.20521";
chr3A	StringTie	exon	63449065	63449148	1000	-	.	transcript_id "STRG.20521.1"; gene_id "STRG.20521";
chr3A	StringTie	exon	63449239	63449313	1000	-	.	transcript_id "STRG.20521.1"; gene_id "STRG.20521";
chr3A	StringTie	exon	63449530	63449610	1000	-	.	transcript_id "STRG.20521.1"; gene_id "STRG.20521";
chr3A	StringTie	exon	63449728	63449786	1000	-	.	transcript_id "STRG.20521.1"; gene_id "STRG.20521";
chr3A	StringTie	exon	63449903	63449987	1000	-	.	transcript_id "STRG.20521.1"; gene_id "STRG.20521";
chr3A	StringTie	exon	63451586	63451774	1000	-	.	transcript_id "STRG.20521.1"; gene_id "STRG.20521";
chr3A	StringTie	exon	63451853	63451990	1000	-	.	transcript_id "STRG.20521.1"; gene_id "STRG.20521";
chr3A	StringTie	exon	63453112	63453192	1000	-	.	transcript_id "STRG.20521.1"; gene_id "STRG.20521";
chr3A	StringTie	exon	63453347	63453433	1000	-	.	transcript_id "STRG.20521.1"; gene_id "STRG.20521";
chr3A	StringTie	exon	63453507	63453586	1000	-	.	transcript_id "STRG.20521.1"; gene_id "STRG.20521";
chr3A	StringTie	exon	63455562	63455674	1000	-	.	transcript_id "STRG.20521.1"; gene_id "STRG.20521";
chr3A	StringTie	exon	63455746	63455802	1000	-	.	transcript_id "STRG.20521.1"; gene_id "STRG.20521";
chr3A	StringTie	exon	63456701	63456777	1000	-	.	transcript_id "STRG.20521.1"; gene_id "STRG.20521";
chr3A	StringTie	exon	63456853	63456938	1000	-	.	transcript_id "STRG.20521.1"; gene_id "STRG.20521";
chr3A	StringTie	exon	63457027	63457102	1000	-	.	transcript_id "STRG.20521.1"; gene_id "STRG.20521";
chr3A	StringTie	exon	63457189	63457270	1000	-	.	transcript_id "STRG.20521.1"; gene_id "STRG.20521";
chr3A	StringTie	exon	63457443	63457594	1000	-	.	transcript_id "STRG.20521.1"; gene_id "STRG.20521";
chr3A	StringTie	exon	63458433	63458752	1000	-	.	transcript_id "STRG.20521.1"; gene_id "STRG.20521";
chr3A	StringTie	transcript	63905337	63908477	1000	+	.	transcript_id "STRG.20519.1"; gene_id "STRG.20519"
chr3A	StringTie	exon	63905337	63906916	1000	+	.	transcript_id "STRG.20519.1"; gene_id "STRG.20519";
chr3A	StringTie	exon	63908187	63908477	1000	+	.	transcript_id "STRG.20519.1"; gene_id "STRG.20519";
chr3A	StringTie	transcript	64023891	64026952	1000	-	.	transcript_id "STRG.20520.1"; gene_id "STRG.20520"
chr3A	StringTie	exon	64023891	64025426	1000	-	.	transcript_id "STRG.20520.1"; gene_id "STRG.20520";
chr3A	StringTie	exon	64025562	64025961	1000	-	.	transcript_id "STRG.20520.1"; gene_id "STRG.20520";
chr3A	StringTie	exon	64026052	64026952	1000	-	.	transcript_id "STRG.20520.1"; gene_id "STRG.20520";
chr3A	StringTie	transcript	64456405	64460534	1000	+	.	transcript_id "STRG.20522.1"; gene_id "STRG.20522"
chr3A	StringTie	exon	64456405	64457108	1000	+	.	transcript_id "STRG.20522.1"; gene_id "STRG.20522";
chr3A	StringTie	exon	64458461	64459208	1000	+	.	transcript_id "STRG.20522.1"; gene_id "STRG.20522";
chr3A	StringTie	exon	64459383	64459577	1000	+	.	transcript_id "STRG.20522.1"; gene_id "STRG.20522";
chr3A	StringTie	exon	64459978	64460534	1000	+	.	transcript_id "STRG.20522.1"; gene_id "STRG.20522";
chr3A	StringTie	transcript	64485524	64488142	1000	+	.	transcript_id "STRG.20523.1"; gene_id "STRG.20523"
chr3A	StringTie	exon	64485524	64487385	1000	+	.	transcript_id "STRG.20523.1"; gene_id "STRG.20523";
chr3A	StringTie	exon	64487499	64488142	1000	+	.	transcript_id "STRG.20523.1"; gene_id "STRG.20523";
chr3A	StringTie	transcript	64485524	64488142	1000	+	.	transcript_id "STRG.20523.2"; gene_id "STRG.20523"
chr3A	StringTie	exon	64485524	64487061	1000	+	.	transcript_id "STRG.20523.2"; gene_id "STRG.20523";
chr3A	StringTie	exon	64487282	64487385	1000	+	.	transcript_id "STRG.20523.2"; gene_id "STRG.20523";
chr3A	StringTie	exon	64487499	64488142	1000	+	.	transcript_id "STRG.20523.2"; gene_id "STRG.20523";
chr3A	StringTie	transcript	64485524	64488142	1000	+	.	transcript_id "STRG.20523.3"; gene_id "STRG.20523"
chr3A	StringTie	exon	64485524	64487061	1000	+	.	transcript_id "STRG.20523.3"; gene_id "STRG.20523";
chr3A	StringTie	exon	64487282	64487385	1000	+	.	transcript_id "STRG.20523.3"; gene_id "STRG.20523";
chr3A	StringTie	exon	64487585	64488142	1000	+	.	transcript_id "STRG.20523.3"; gene_id "STRG.20523";
chr3A	StringTie	transcript	64657038	64663622	1000	+	.	transcript_id "STRG.20525.1"; gene_id "STRG.20525"
chr3A	StringTie	exon	64657038	64657342	1000	+	.	transcript_id "STRG.20525.1"; gene_id "STRG.20525";
chr3A	StringTie	exon	64657637	64658340	1000	+	.	transcript_id "STRG.20525.1"; gene_id "STRG.20525";
chr3A	StringTie	exon	64658863	64659103	1000	+	.	transcript_id "STRG.20525.1"; gene_id "STRG.20525";
chr3A	StringTie	exon	64659181	64659257	1000	+	.	transcript_id "STRG.20525.1"; gene_id "STRG.20525";
chr3A	StringTie	exon	64659342	64659381	1000	+	.	transcript_id "STRG.20525.1"; gene_id "STRG.20525";
chr3A	StringTie	exon	64659481	64659538	1000	+	.	transcript_id "STRG.20525.1"; gene_id "STRG.20525";
chr3A	StringTie	exon	64660126	64660195	1000	+	.	transcript_id "STRG.20525.1"; gene_id "STRG.20525";
chr3A	StringTie	exon	64662779	64662983	1000	+	.	transcript_id "STRG.20525.1"; gene_id "STRG.20525";
chr3A	StringTie	exon	64663076	64663622	1000	+	.	transcript_id "STRG.20525.1"; gene_id "STRG.20525";
chr3A	StringTie	transcript	64657038	64663622	1000	+	.	transcript_id "STRG.20525.2"; gene_id "STRG.20525"
chr3A	StringTie	exon	64657038	64657342	1000	+	.	transcript_id "STRG.20525.2"; gene_id "STRG.20525";
chr3A	StringTie	exon	64657637	64658340	1000	+	.	transcript_id "STRG.20525.2"; gene_id "STRG.20525";
chr3A	StringTie	exon	64658863	64659103	1000	+	.	transcript_id "STRG.20525.2"; gene_id "STRG.20525";
chr3A	StringTie	exon	64659181	64659257	1000	+	.	transcript_id "STRG.20525.2"; gene_id "STRG.20525";
chr3A	StringTie	exon	64659342	64659381	1000	+	.	transcript_id "STRG.20525.2"; gene_id "STRG.20525";
chr3A	StringTie	exon	64659481	64659538	1000	+	.	transcript_id "STRG.20525.2"; gene_id "STRG.20525";
chr3A	StringTie	exon	64660126	64660195	1000	+	.	transcript_id "STRG.20525.2"; gene_id "STRG.20525";
chr3A	StringTie	exon	64662779	64662983	1000	+	.	transcript_id "STRG.20525.2"; gene_id "STRG.20525";
chr3A	StringTie	exon	64663050	64663622	1000	+	.	transcript_id "STRG.20525.2"; gene_id "STRG.20525";
chr3A	StringTie	transcript	64657038	64663622	1000	+	.	transcript_id "STRG.20525.3"; gene_id "STRG.20525"
chr3A	StringTie	exon	64657038	64657342	1000	+	.	transcript_id "STRG.20525.3"; gene_id "STRG.20525";
chr3A	StringTie	exon	64657637	64658340	1000	+	.	transcript_id "STRG.20525.3"; gene_id "STRG.20525";
chr3A	StringTie	exon	64659181	64659257	1000	+	.	transcript_id "STRG.20525.3"; gene_id "STRG.20525";
chr3A	StringTie	exon	64659342	64659381	1000	+	.	transcript_id "STRG.20525.3"; gene_id "STRG.20525";
chr3A	StringTie	exon	64659481	64659538	1000	+	.	transcript_id "STRG.20525.3"; gene_id "STRG.20525";
chr3A	StringTie	exon	64660126	64660195	1000	+	.	transcript_id "STRG.20525.3"; gene_id "STRG.20525";
chr3A	StringTie	exon	64662779	64662983	1000	+	.	transcript_id "STRG.20525.3"; gene_id "STRG.20525";
chr3A	StringTie	exon	64663076	64663622	1000	+	.	transcript_id "STRG.20525.3"; gene_id "STRG.20525";
chr3A	StringTie	transcript	64796470	64800435	1000	+	.	transcript_id "STRG.20524.1"; gene_id "STRG.20524"
chr3A	StringTie	exon	64796470	64796545	1000	+	.	transcript_id "STRG.20524.1"; gene_id "STRG.20524";
chr3A	StringTie	exon	64796916	64796950	1000	+	.	transcript_id "STRG.20524.1"; gene_id "STRG.20524";
chr3A	StringTie	exon	64798470	64798673	1000	+	.	transcript_id "STRG.20524.1"; gene_id "STRG.20524";
chr3A	StringTie	exon	64798899	64800435	1000	+	.	transcript_id "STRG.20524.1"; gene_id "STRG.20524";
chr3A	StringTie	transcript	64796470	64800435	1000	+	.	transcript_id "STRG.20524.2"; gene_id "STRG.20524"
chr3A	StringTie	exon	64796470	64796950	1000	+	.	transcript_id "STRG.20524.2"; gene_id "STRG.20524";
chr3A	StringTie	exon	64798470	64798673	1000	+	.	transcript_id "STRG.20524.2"; gene_id "STRG.20524";
chr3A	StringTie	exon	64798899	64800435	1000	+	.	transcript_id "STRG.20524.2"; gene_id "STRG.20524";
chr3A	StringTie	transcript	64802566	64810713	1000	-	.	transcript_id "STRG.20526.1"; gene_id "STRG.20526"
chr3A	StringTie	exon	64802566	64803322	1000	-	.	transcript_id "STRG.20526.1"; gene_id "STRG.20526";
chr3A	StringTie	exon	64803415	64803552	1000	-	.	transcript_id "STRG.20526.1"; gene_id "STRG.20526";
chr3A	StringTie	exon	64803646	64803870	1000	-	.	transcript_id "STRG.20526.1"; gene_id "STRG.20526";
chr3A	StringTie	exon	64804191	64804382	1000	-	.	transcript_id "STRG.20526.1"; gene_id "STRG.20526";
chr3A	StringTie	exon	64805081	64805363	1000	-	.	transcript_id "STRG.20526.1"; gene_id "STRG.20526";
chr3A	StringTie	exon	64805446	64805627	1000	-	.	transcript_id "STRG.20526.1"; gene_id "STRG.20526";
chr3A	StringTie	exon	64805714	64805989	1000	-	.	transcript_id "STRG.20526.1"; gene_id "STRG.20526";
chr3A	StringTie	exon	64806466	64806614	1000	-	.	transcript_id "STRG.20526.1"; gene_id "STRG.20526";
chr3A	StringTie	exon	64806710	64806793	1000	-	.	transcript_id "STRG.20526.1"; gene_id "STRG.20526";
chr3A	StringTie	exon	64807216	64807584	1000	-	.	transcript_id "STRG.20526.1"; gene_id "STRG.20526";
chr3A	StringTie	exon	64807670	64807847	1000	-	.	transcript_id "STRG.20526.1"; gene_id "STRG.20526";
chr3A	StringTie	exon	64808398	64808475	1000	-	.	transcript_id "STRG.20526.1"; gene_id "STRG.20526";
chr3A	StringTie	exon	64808745	64808807	1000	-	.	transcript_id "STRG.20526.1"; gene_id "STRG.20526";
chr3A	StringTie	exon	64808898	64809002	1000	-	.	transcript_id "STRG.20526.1"; gene_id "STRG.20526";
chr3A	StringTie	exon	64809142	64809284	1000	-	.	transcript_id "STRG.20526.1"; gene_id "STRG.20526";
chr3A	StringTie	exon	64810443	64810713	1000	-	.	transcript_id "STRG.20526.1"; gene_id "STRG.20526";
chr3A	StringTie	transcript	64816871	64821608	1000	+	.	transcript_id "STRG.20528.1"; gene_id "STRG.20528"
chr3A	StringTie	exon	64816871	64817582	1000	+	.	transcript_id "STRG.20528.1"; gene_id "STRG.20528";
chr3A	StringTie	exon	64817672	64817854	1000	+	.	transcript_id "STRG.20528.1"; gene_id "STRG.20528";
chr3A	StringTie	exon	64818484	64818593	1000	+	.	transcript_id "STRG.20528.1"; gene_id "STRG.20528";
chr3A	StringTie	exon	64819339	64819447	1000	+	.	transcript_id "STRG.20528.1"; gene_id "STRG.20528";
chr3A	StringTie	exon	64819574	64819729	1000	+	.	transcript_id "STRG.20528.1"; gene_id "STRG.20528";
chr3A	StringTie	exon	64820029	64820144	1000	+	.	transcript_id "STRG.20528.1"; gene_id "STRG.20528";
chr3A	StringTie	exon	64820269	64820435	1000	+	.	transcript_id "STRG.20528.1"; gene_id "STRG.20528";
chr3A	StringTie	exon	64820675	64820805	1000	+	.	transcript_id "STRG.20528.1"; gene_id "STRG.20528";
chr3A	StringTie	exon	64820892	64821032	1000	+	.	transcript_id "STRG.20528.1"; gene_id "STRG.20528";
chr3A	StringTie	exon	64821116	64821174	1000	+	.	transcript_id "STRG.20528.1"; gene_id "STRG.20528";
chr3A	StringTie	exon	64821268	64821608	1000	+	.	transcript_id "STRG.20528.1"; gene_id "STRG.20528";
chr3A	StringTie	transcript	64816871	64821608	1000	+	.	transcript_id "STRG.20528.2"; gene_id "STRG.20528"
chr3A	StringTie	exon	64816871	64817582	1000	+	.	transcript_id "STRG.20528.2"; gene_id "STRG.20528";
chr3A	StringTie	exon	64817672	64817854	1000	+	.	transcript_id "STRG.20528.2"; gene_id "STRG.20528";
chr3A	StringTie	exon	64818484	64818593	1000	+	.	transcript_id "STRG.20528.2"; gene_id "STRG.20528";
chr3A	StringTie	exon	64819339	64819447	1000	+	.	transcript_id "STRG.20528.2"; gene_id "STRG.20528";
chr3A	StringTie	exon	64820029	64820144	1000	+	.	transcript_id "STRG.20528.2"; gene_id "STRG.20528";
chr3A	StringTie	exon	64820269	64820435	1000	+	.	transcript_id "STRG.20528.2"; gene_id "STRG.20528";
chr3A	StringTie	exon	64820675	64820805	1000	+	.	transcript_id "STRG.20528.2"; gene_id "STRG.20528";
chr3A	StringTie	exon	64820892	64821032	1000	+	.	transcript_id "STRG.20528.2"; gene_id "STRG.20528";
chr3A	StringTie	exon	64821116	64821174	1000	+	.	transcript_id "STRG.20528.2"; gene_id "STRG.20528";
chr3A	StringTie	exon	64821268	64821608	1000	+	.	transcript_id "STRG.20528.2"; gene_id "STRG.20528";
chr3A	StringTie	transcript	65290578	65293659	1000	-	.	transcript_id "STRG.20527.1"; gene_id "STRG.20527"
chr3A	StringTie	exon	65290578	65290942	1000	-	.	transcript_id "STRG.20527.1"; gene_id "STRG.20527";
chr3A	StringTie	exon	65291077	65293287	1000	-	.	transcript_id "STRG.20527.1"; gene_id "STRG.20527";
chr3A	StringTie	exon	65293375	65293659	1000	-	.	transcript_id "STRG.20527.1"; gene_id "STRG.20527";
chr3A	StringTie	transcript	65290578	65293659	1000	-	.	transcript_id "STRG.20527.2"; gene_id "STRG.20527"
chr3A	StringTie	exon	65290578	65290942	1000	-	.	transcript_id "STRG.20527.2"; gene_id "STRG.20527";
chr3A	StringTie	exon	65291077	65293659	1000	-	.	transcript_id "STRG.20527.2"; gene_id "STRG.20527";
chr3A	StringTie	transcript	65530251	65534015	1000	+	.	transcript_id "STRG.20529.1"; gene_id "STRG.20529"
chr3A	StringTie	exon	65530251	65530827	1000	+	.	transcript_id "STRG.20529.1"; gene_id "STRG.20529";
chr3A	StringTie	exon	65532826	65534015	1000	+	.	transcript_id "STRG.20529.1"; gene_id "STRG.20529";
chr3A	StringTie	transcript	65548279	65552194	1000	+	.	transcript_id "STRG.20530.1"; gene_id "STRG.20530"
chr3A	StringTie	exon	65548279	65549167	1000	+	.	transcript_id "STRG.20530.1"; gene_id "STRG.20530";
chr3A	StringTie	exon	65550809	65552194	1000	+	.	transcript_id "STRG.20530.1"; gene_id "STRG.20530";
chr3A	StringTie	transcript	65548279	65552194	1000	+	.	transcript_id "STRG.20530.2"; gene_id "STRG.20530"
chr3A	StringTie	exon	65548279	65549167	1000	+	.	transcript_id "STRG.20530.2"; gene_id "STRG.20530";
chr3A	StringTie	exon	65549851	65550481	1000	+	.	transcript_id "STRG.20530.2"; gene_id "STRG.20530";
chr3A	StringTie	exon	65550809	65552194	1000	+	.	transcript_id "STRG.20530.2"; gene_id "STRG.20530";
chr3A	StringTie	transcript	65975582	65978636	1000	+	.	transcript_id "STRG.20531.1"; gene_id "STRG.20531"
chr3A	StringTie	exon	65975582	65975784	1000	+	.	transcript_id "STRG.20531.1"; gene_id "STRG.20531";
chr3A	StringTie	exon	65976426	65976525	1000	+	.	transcript_id "STRG.20531.1"; gene_id "STRG.20531";
chr3A	StringTie	exon	65976610	65976707	1000	+	.	transcript_id "STRG.20531.1"; gene_id "STRG.20531";
chr3A	StringTie	exon	65976810	65976898	1000	+	.	transcript_id "STRG.20531.1"; gene_id "STRG.20531";
chr3A	StringTie	exon	65976990	65977050	1000	+	.	transcript_id "STRG.20531.1"; gene_id "STRG.20531";
chr3A	StringTie	exon	65977129	65977215	1000	+	.	transcript_id "STRG.20531.1"; gene_id "STRG.20531";
chr3A	StringTie	exon	65977302	65977379	1000	+	.	transcript_id "STRG.20531.1"; gene_id "STRG.20531";
chr3A	StringTie	exon	65977466	65977522	1000	+	.	transcript_id "STRG.20531.1"; gene_id "STRG.20531";
chr3A	StringTie	exon	65977627	65977682	1000	+	.	transcript_id "STRG.20531.1"; gene_id "STRG.20531";
chr3A	StringTie	exon	65977777	65977912	1000	+	.	transcript_id "STRG.20531.1"; gene_id "STRG.20531";
chr3A	StringTie	exon	65978005	65978636	1000	+	.	transcript_id "STRG.20531.1"; gene_id "STRG.20531";
chr3A	StringTie	transcript	66051786	66053859	1000	+	.	transcript_id "STRG.20532.1"; gene_id "STRG.20532"
chr3A	StringTie	exon	66051786	66052369	1000	+	.	transcript_id "STRG.20532.1"; gene_id "STRG.20532";
chr3A	StringTie	exon	66052803	66053028	1000	+	.	transcript_id "STRG.20532.1"; gene_id "STRG.20532";
chr3A	StringTie	exon	66053128	66053859	1000	+	.	transcript_id "STRG.20532.1"; gene_id "STRG.20532";
chr3A	StringTie	transcript	66051921	66053859	1000	+	.	transcript_id "STRG.20532.2"; gene_id "STRG.20532"
chr3A	StringTie	exon	66051921	66052369	1000	+	.	transcript_id "STRG.20532.2"; gene_id "STRG.20532";
chr3A	StringTie	exon	66052832	66053028	1000	+	.	transcript_id "STRG.20532.2"; gene_id "STRG.20532";
chr3A	StringTie	exon	66053128	66053859	1000	+	.	transcript_id "STRG.20532.2"; gene_id "STRG.20532";
chr3A	StringTie	transcript	66617185	66619175	1000	+	.	transcript_id "STRG.20533.1"; gene_id "STRG.20533"
chr3A	StringTie	exon	66617185	66619175	1000	+	.	transcript_id "STRG.20533.1"; gene_id "STRG.20533";
chr3A	StringTie	transcript	67171283	67176893	1000	-	.	transcript_id "STRG.20534.1"; gene_id "STRG.20534"
chr3A	StringTie	exon	67171283	67171922	1000	-	.	transcript_id "STRG.20534.1"; gene_id "STRG.20534";
chr3A	StringTie	exon	67173070	67173168	1000	-	.	transcript_id "STRG.20534.1"; gene_id "STRG.20534";
chr3A	StringTie	exon	67174129	67174383	1000	-	.	transcript_id "STRG.20534.1"; gene_id "STRG.20534";
chr3A	StringTie	exon	67175101	67175690	1000	-	.	transcript_id "STRG.20534.1"; gene_id "STRG.20534";
chr3A	StringTie	exon	67176205	67176382	1000	-	.	transcript_id "STRG.20534.1"; gene_id "STRG.20534";
chr3A	StringTie	exon	67176527	67176695	1000	-	.	transcript_id "STRG.20534.1"; gene_id "STRG.20534";
chr3A	StringTie	exon	67176789	67176893	1000	-	.	transcript_id "STRG.20534.1"; gene_id "STRG.20534";
chr3A	StringTie	transcript	67289527	67294500	1000	+	.	transcript_id "STRG.20535.1"; gene_id "STRG.20535"
chr3A	StringTie	exon	67289527	67289745	1000	+	.	transcript_id "STRG.20535.1"; gene_id "STRG.20535";
chr3A	StringTie	exon	67290616	67290861	1000	+	.	transcript_id "STRG.20535.1"; gene_id "STRG.20535";
chr3A	StringTie	exon	67290956	67291252	1000	+	.	transcript_id "STRG.20535.1"; gene_id "STRG.20535";
chr3A	StringTie	exon	67291344	67291511	1000	+	.	transcript_id "STRG.20535.1"; gene_id "STRG.20535";
chr3A	StringTie	exon	67291604	67291771	1000	+	.	transcript_id "STRG.20535.1"; gene_id "STRG.20535";
chr3A	StringTie	exon	67291868	67291948	1000	+	.	transcript_id "STRG.20535.1"; gene_id "STRG.20535";
chr3A	StringTie	exon	67292031	67292097	1000	+	.	transcript_id "STRG.20535.1"; gene_id "STRG.20535";
chr3A	StringTie	exon	67292405	67292499	1000	+	.	transcript_id "STRG.20535.1"; gene_id "STRG.20535";
chr3A	StringTie	exon	67292760	67292832	1000	+	.	transcript_id "STRG.20535.1"; gene_id "STRG.20535";
chr3A	StringTie	exon	67292918	67292988	1000	+	.	transcript_id "STRG.20535.1"; gene_id "STRG.20535";
chr3A	StringTie	exon	67293055	67293104	1000	+	.	transcript_id "STRG.20535.1"; gene_id "STRG.20535";
chr3A	StringTie	exon	67293873	67293985	1000	+	.	transcript_id "STRG.20535.1"; gene_id "STRG.20535";
chr3A	StringTie	exon	67294070	67294500	1000	+	.	transcript_id "STRG.20535.1"; gene_id "STRG.20535";
chr3A	StringTie	transcript	67364512	67368127	1000	+	.	transcript_id "STRG.20536.1"; gene_id "STRG.20536"
chr3A	StringTie	exon	67364512	67364861	1000	+	.	transcript_id "STRG.20536.1"; gene_id "STRG.20536";
chr3A	StringTie	exon	67365223	67365269	1000	+	.	transcript_id "STRG.20536.1"; gene_id "STRG.20536";
chr3A	StringTie	exon	67365384	67365423	1000	+	.	transcript_id "STRG.20536.1"; gene_id "STRG.20536";
chr3A	StringTie	exon	67365510	67365710	1000	+	.	transcript_id "STRG.20536.1"; gene_id "STRG.20536";
chr3A	StringTie	exon	67366174	67366386	1000	+	.	transcript_id "STRG.20536.1"; gene_id "STRG.20536";
chr3A	StringTie	exon	67366470	67366538	1000	+	.	transcript_id "STRG.20536.1"; gene_id "STRG.20536";
chr3A	StringTie	exon	67366631	67366760	1000	+	.	transcript_id "STRG.20536.1"; gene_id "STRG.20536";
chr3A	StringTie	exon	67366883	67366923	1000	+	.	transcript_id "STRG.20536.1"; gene_id "STRG.20536";
chr3A	StringTie	exon	67367023	67367247	1000	+	.	transcript_id "STRG.20536.1"; gene_id "STRG.20536";
chr3A	StringTie	exon	67367454	67367657	1000	+	.	transcript_id "STRG.20536.1"; gene_id "STRG.20536";
chr3A	StringTie	exon	67367746	67368127	1000	+	.	transcript_id "STRG.20536.1"; gene_id "STRG.20536";
chr3A	StringTie	transcript	67546488	67548805	1000	+	.	transcript_id "STRG.20540.1"; gene_id "STRG.20540"
chr3A	StringTie	exon	67546488	67546659	1000	+	.	transcript_id "STRG.20540.1"; gene_id "STRG.20540";
chr3A	StringTie	exon	67546759	67547078	1000	+	.	transcript_id "STRG.20540.1"; gene_id "STRG.20540";
chr3A	StringTie	exon	67548041	67548095	1000	+	.	transcript_id "STRG.20540.1"; gene_id "STRG.20540";
chr3A	StringTie	exon	67548183	67548314	1000	+	.	transcript_id "STRG.20540.1"; gene_id "STRG.20540";
chr3A	StringTie	exon	67548405	67548805	1000	+	.	transcript_id "STRG.20540.1"; gene_id "STRG.20540";
chr3A	StringTie	transcript	67572034	67574870	1000	-	.	transcript_id "STRG.20537.1"; gene_id "STRG.20537"
chr3A	StringTie	exon	67572034	67572578	1000	-	.	transcript_id "STRG.20537.1"; gene_id "STRG.20537";
chr3A	StringTie	exon	67572676	67572748	1000	-	.	transcript_id "STRG.20537.1"; gene_id "STRG.20537";
chr3A	StringTie	exon	67573163	67573280	1000	-	.	transcript_id "STRG.20537.1"; gene_id "STRG.20537";
chr3A	StringTie	exon	67573387	67573483	1000	-	.	transcript_id "STRG.20537.1"; gene_id "STRG.20537";
chr3A	StringTie	exon	67573569	67573664	1000	-	.	transcript_id "STRG.20537.1"; gene_id "STRG.20537";
chr3A	StringTie	exon	67573760	67573855	1000	-	.	transcript_id "STRG.20537.1"; gene_id "STRG.20537";
chr3A	StringTie	exon	67573943	67574089	1000	-	.	transcript_id "STRG.20537.1"; gene_id "STRG.20537";
chr3A	StringTie	exon	67574760	67574870	1000	-	.	transcript_id "STRG.20537.1"; gene_id "STRG.20537";
chr3A	StringTie	transcript	67673295	67676581	1000	+	.	transcript_id "STRG.20538.1"; gene_id "STRG.20538"
chr3A	StringTie	exon	67673295	67673502	1000	+	.	transcript_id "STRG.20538.1"; gene_id "STRG.20538";
chr3A	StringTie	exon	67673602	67676581	1000	+	.	transcript_id "STRG.20538.1"; gene_id "STRG.20538";
chr3A	StringTie	transcript	67768728	67770446	1000	-	.	transcript_id "STRG.20539.1"; gene_id "STRG.20539"
chr3A	StringTie	exon	67768728	67769501	1000	-	.	transcript_id "STRG.20539.1"; gene_id "STRG.20539";
chr3A	StringTie	exon	67769611	67769740	1000	-	.	transcript_id "STRG.20539.1"; gene_id "STRG.20539";
chr3A	StringTie	exon	67769834	67770446	1000	-	.	transcript_id "STRG.20539.1"; gene_id "STRG.20539";
chr3A	StringTie	transcript	68476891	68480186	1000	-	.	transcript_id "STRG.20541.1"; gene_id "STRG.20541"
chr3A	StringTie	exon	68476891	68477591	1000	-	.	transcript_id "STRG.20541.1"; gene_id "STRG.20541";
chr3A	StringTie	exon	68479017	68479154	1000	-	.	transcript_id "STRG.20541.1"; gene_id "STRG.20541";
chr3A	StringTie	exon	68479917	68480186	1000	-	.	transcript_id "STRG.20541.1"; gene_id "STRG.20541";
chr3A	StringTie	transcript	68735087	68736640	1000	-	.	transcript_id "STRG.20542.1"; gene_id "STRG.20542"
chr3A	StringTie	exon	68735087	68736273	1000	-	.	transcript_id "STRG.20542.1"; gene_id "STRG.20542";
chr3A	StringTie	exon	68736408	68736640	1000	-	.	transcript_id "STRG.20542.1"; gene_id "STRG.20542";
chr3A	StringTie	transcript	68791460	68793977	1000	+	.	transcript_id "STRG.20543.1"; gene_id "STRG.20543"
chr3A	StringTie	exon	68791460	68792437	1000	+	.	transcript_id "STRG.20543.1"; gene_id "STRG.20543";
chr3A	StringTie	exon	68792553	68792637	1000	+	.	transcript_id "STRG.20543.1"; gene_id "STRG.20543";
chr3A	StringTie	exon	68792721	68792989	1000	+	.	transcript_id "STRG.20543.1"; gene_id "STRG.20543";
chr3A	StringTie	exon	68793098	68793206	1000	+	.	transcript_id "STRG.20543.1"; gene_id "STRG.20543";
chr3A	StringTie	exon	68793284	68793347	1000	+	.	transcript_id "STRG.20543.1"; gene_id "STRG.20543";
chr3A	StringTie	exon	68793452	68793977	1000	+	.	transcript_id "STRG.20543.1"; gene_id "STRG.20543";
chr3A	StringTie	transcript	69097736	69101541	1000	-	.	transcript_id "STRG.20544.1"; gene_id "STRG.20544"
chr3A	StringTie	exon	69097736	69098324	1000	-	.	transcript_id "STRG.20544.1"; gene_id "STRG.20544";
chr3A	StringTie	exon	69098501	69098582	1000	-	.	transcript_id "STRG.20544.1"; gene_id "STRG.20544";
chr3A	StringTie	exon	69099050	69099146	1000	-	.	transcript_id "STRG.20544.1"; gene_id "STRG.20544";
chr3A	StringTie	exon	69099253	69099351	1000	-	.	transcript_id "STRG.20544.1"; gene_id "STRG.20544";
chr3A	StringTie	exon	69099473	69099628	1000	-	.	transcript_id "STRG.20544.1"; gene_id "STRG.20544";
chr3A	StringTie	exon	69099726	69099800	1000	-	.	transcript_id "STRG.20544.1"; gene_id "STRG.20544";
chr3A	StringTie	exon	69100029	69100211	1000	-	.	transcript_id "STRG.20544.1"; gene_id "STRG.20544";
chr3A	StringTie	exon	69100305	69100455	1000	-	.	transcript_id "STRG.20544.1"; gene_id "STRG.20544";
chr3A	StringTie	exon	69101056	69101541	1000	-	.	transcript_id "STRG.20544.1"; gene_id "STRG.20544";
chr3A	StringTie	transcript	69097736	69101541	1000	-	.	transcript_id "STRG.20544.2"; gene_id "STRG.20544"
chr3A	StringTie	exon	69097736	69098324	1000	-	.	transcript_id "STRG.20544.2"; gene_id "STRG.20544";
chr3A	StringTie	exon	69098501	69098582	1000	-	.	transcript_id "STRG.20544.2"; gene_id "STRG.20544";
chr3A	StringTie	exon	69099050	69099180	1000	-	.	transcript_id "STRG.20544.2"; gene_id "STRG.20544";
chr3A	StringTie	exon	69099253	69099351	1000	-	.	transcript_id "STRG.20544.2"; gene_id "STRG.20544";
chr3A	StringTie	exon	69099473	69099628	1000	-	.	transcript_id "STRG.20544.2"; gene_id "STRG.20544";
chr3A	StringTie	exon	69099726	69099800	1000	-	.	transcript_id "STRG.20544.2"; gene_id "STRG.20544";
chr3A	StringTie	exon	69100029	69100211	1000	-	.	transcript_id "STRG.20544.2"; gene_id "STRG.20544";
chr3A	StringTie	exon	69100305	69100455	1000	-	.	transcript_id "STRG.20544.2"; gene_id "STRG.20544";
chr3A	StringTie	exon	69101056	69101541	1000	-	.	transcript_id "STRG.20544.2"; gene_id "STRG.20544";
chr3A	StringTie	transcript	69225434	69227815	1000	-	.	transcript_id "STRG.20545.1"; gene_id "STRG.20545"
chr3A	StringTie	exon	69225434	69226081	1000	-	.	transcript_id "STRG.20545.1"; gene_id "STRG.20545";
chr3A	StringTie	exon	69226765	69227018	1000	-	.	transcript_id "STRG.20545.1"; gene_id "STRG.20545";
chr3A	StringTie	exon	69227357	69227815	1000	-	.	transcript_id "STRG.20545.1"; gene_id "STRG.20545";
chr3A	StringTie	transcript	69287755	69292910	1000	+	.	transcript_id "STRG.20546.1"; gene_id "STRG.20546"
chr3A	StringTie	exon	69287755	69288422	1000	+	.	transcript_id "STRG.20546.1"; gene_id "STRG.20546";
chr3A	StringTie	exon	69288518	69288645	1000	+	.	transcript_id "STRG.20546.1"; gene_id "STRG.20546";
chr3A	StringTie	exon	69288791	69289016	1000	+	.	transcript_id "STRG.20546.1"; gene_id "STRG.20546";
chr3A	StringTie	exon	69289110	69289237	1000	+	.	transcript_id "STRG.20546.1"; gene_id "STRG.20546";
chr3A	StringTie	exon	69289350	69292236	1000	+	.	transcript_id "STRG.20546.1"; gene_id "STRG.20546";
chr3A	StringTie	exon	69292337	69292910	1000	+	.	transcript_id "STRG.20546.1"; gene_id "STRG.20546";
chr3A	StringTie	transcript	69650420	69655832	1000	+	.	transcript_id "STRG.20548.1"; gene_id "STRG.20548"
chr3A	StringTie	exon	69650420	69650613	1000	+	.	transcript_id "STRG.20548.1"; gene_id "STRG.20548";
chr3A	StringTie	exon	69650783	69651057	1000	+	.	transcript_id "STRG.20548.1"; gene_id "STRG.20548";
chr3A	StringTie	exon	69651984	69652104	1000	+	.	transcript_id "STRG.20548.1"; gene_id "STRG.20548";
chr3A	StringTie	exon	69652188	69652262	1000	+	.	transcript_id "STRG.20548.1"; gene_id "STRG.20548";
chr3A	StringTie	exon	69652449	69652600	1000	+	.	transcript_id "STRG.20548.1"; gene_id "STRG.20548";
chr3A	StringTie	exon	69652685	69652790	1000	+	.	transcript_id "STRG.20548.1"; gene_id "STRG.20548";
chr3A	StringTie	exon	69652860	69652925	1000	+	.	transcript_id "STRG.20548.1"; gene_id "STRG.20548";
chr3A	StringTie	exon	69653036	69653131	1000	+	.	transcript_id "STRG.20548.1"; gene_id "STRG.20548";
chr3A	StringTie	exon	69653225	69653296	1000	+	.	transcript_id "STRG.20548.1"; gene_id "STRG.20548";
chr3A	StringTie	exon	69653384	69653467	1000	+	.	transcript_id "STRG.20548.1"; gene_id "STRG.20548";
chr3A	StringTie	exon	69653591	69653689	1000	+	.	transcript_id "STRG.20548.1"; gene_id "STRG.20548";
chr3A	StringTie	exon	69653782	69653829	1000	+	.	transcript_id "STRG.20548.1"; gene_id "STRG.20548";
chr3A	StringTie	exon	69653925	69653978	1000	+	.	transcript_id "STRG.20548.1"; gene_id "STRG.20548";
chr3A	StringTie	exon	69654069	69654167	1000	+	.	transcript_id "STRG.20548.1"; gene_id "STRG.20548";
chr3A	StringTie	exon	69654290	69654379	1000	+	.	transcript_id "STRG.20548.1"; gene_id "STRG.20548";
chr3A	StringTie	exon	69654476	69654553	1000	+	.	transcript_id "STRG.20548.1"; gene_id "STRG.20548";
chr3A	StringTie	exon	69654787	69654861	1000	+	.	transcript_id "STRG.20548.1"; gene_id "STRG.20548";
chr3A	StringTie	exon	69654971	69655061	1000	+	.	transcript_id "STRG.20548.1"; gene_id "STRG.20548";
chr3A	StringTie	exon	69655176	69655304	1000	+	.	transcript_id "STRG.20548.1"; gene_id "STRG.20548";
chr3A	StringTie	exon	69655383	69655832	1000	+	.	transcript_id "STRG.20548.1"; gene_id "STRG.20548";
chr3A	StringTie	transcript	69903535	69907937	1000	-	.	transcript_id "STRG.20547.1"; gene_id "STRG.20547"
chr3A	StringTie	exon	69903535	69904036	1000	-	.	transcript_id "STRG.20547.1"; gene_id "STRG.20547";
chr3A	StringTie	exon	69905313	69906507	1000	-	.	transcript_id "STRG.20547.1"; gene_id "STRG.20547";
chr3A	StringTie	exon	69907719	69907937	1000	-	.	transcript_id "STRG.20547.1"; gene_id "STRG.20547";
chr3A	StringTie	transcript	70025617	70029847	1000	-	.	transcript_id "STRG.20553.1"; gene_id "STRG.20553"
chr3A	StringTie	exon	70025617	70026006	1000	-	.	transcript_id "STRG.20553.1"; gene_id "STRG.20553";
chr3A	StringTie	exon	70026118	70026197	1000	-	.	transcript_id "STRG.20553.1"; gene_id "STRG.20553";
chr3A	StringTie	exon	70026428	70026473	1000	-	.	transcript_id "STRG.20553.1"; gene_id "STRG.20553";
chr3A	StringTie	exon	70026642	70026698	1000	-	.	transcript_id "STRG.20553.1"; gene_id "STRG.20553";
chr3A	StringTie	exon	70026815	70026873	1000	-	.	transcript_id "STRG.20553.1"; gene_id "STRG.20553";
chr3A	StringTie	exon	70026955	70027055	1000	-	.	transcript_id "STRG.20553.1"; gene_id "STRG.20553";
chr3A	StringTie	exon	70027136	70027272	1000	-	.	transcript_id "STRG.20553.1"; gene_id "STRG.20553";
chr3A	StringTie	exon	70027547	70027598	1000	-	.	transcript_id "STRG.20553.1"; gene_id "STRG.20553";
chr3A	StringTie	exon	70027824	70027922	1000	-	.	transcript_id "STRG.20553.1"; gene_id "STRG.20553";
chr3A	StringTie	exon	70028056	70028251	1000	-	.	transcript_id "STRG.20553.1"; gene_id "STRG.20553";
chr3A	StringTie	exon	70029599	70029847	1000	-	.	transcript_id "STRG.20553.1"; gene_id "STRG.20553";
chr3A	StringTie	transcript	70025617	70029847	1000	-	.	transcript_id "STRG.20553.2"; gene_id "STRG.20553"
chr3A	StringTie	exon	70025617	70026006	1000	-	.	transcript_id "STRG.20553.2"; gene_id "STRG.20553";
chr3A	StringTie	exon	70026118	70026197	1000	-	.	transcript_id "STRG.20553.2"; gene_id "STRG.20553";
chr3A	StringTie	exon	70026428	70026473	1000	-	.	transcript_id "STRG.20553.2"; gene_id "STRG.20553";
chr3A	StringTie	exon	70026642	70026698	1000	-	.	transcript_id "STRG.20553.2"; gene_id "STRG.20553";
chr3A	StringTie	exon	70026815	70026873	1000	-	.	transcript_id "STRG.20553.2"; gene_id "STRG.20553";
chr3A	StringTie	exon	70026955	70027055	1000	-	.	transcript_id "STRG.20553.2"; gene_id "STRG.20553";
chr3A	StringTie	exon	70027151	70027272	1000	-	.	transcript_id "STRG.20553.2"; gene_id "STRG.20553";
chr3A	StringTie	exon	70027547	70027598	1000	-	.	transcript_id "STRG.20553.2"; gene_id "STRG.20553";
chr3A	StringTie	exon	70027824	70027922	1000	-	.	transcript_id "STRG.20553.2"; gene_id "STRG.20553";
chr3A	StringTie	exon	70028056	70028251	1000	-	.	transcript_id "STRG.20553.2"; gene_id "STRG.20553";
chr3A	StringTie	exon	70029599	70029847	1000	-	.	transcript_id "STRG.20553.2"; gene_id "STRG.20553";
chr3A	StringTie	transcript	70281609	70286140	1000	+	.	transcript_id "STRG.20550.1"; gene_id "STRG.20550"
chr3A	StringTie	exon	70281609	70282110	1000	+	.	transcript_id "STRG.20550.1"; gene_id "STRG.20550";
chr3A	StringTie	exon	70283873	70284081	1000	+	.	transcript_id "STRG.20550.1"; gene_id "STRG.20550";
chr3A	StringTie	exon	70284182	70286140	1000	+	.	transcript_id "STRG.20550.1"; gene_id "STRG.20550";
chr3A	StringTie	transcript	70286491	70289424	1000	-	.	transcript_id "STRG.20549.1"; gene_id "STRG.20549"
chr3A	StringTie	exon	70286491	70287710	1000	-	.	transcript_id "STRG.20549.1"; gene_id "STRG.20549";
chr3A	StringTie	exon	70288967	70289424	1000	-	.	transcript_id "STRG.20549.1"; gene_id "STRG.20549";
chr3A	StringTie	transcript	70441163	70442781	1000	-	.	transcript_id "STRG.20552.1"; gene_id "STRG.20552"
chr3A	StringTie	exon	70441163	70441977	1000	-	.	transcript_id "STRG.20552.1"; gene_id "STRG.20552";
chr3A	StringTie	exon	70442262	70442781	1000	-	.	transcript_id "STRG.20552.1"; gene_id "STRG.20552";
chr3A	StringTie	transcript	70463234	70466346	1000	+	.	transcript_id "STRG.20551.1"; gene_id "STRG.20551"
chr3A	StringTie	exon	70463234	70463692	1000	+	.	transcript_id "STRG.20551.1"; gene_id "STRG.20551";
chr3A	StringTie	exon	70464343	70466346	1000	+	.	transcript_id "STRG.20551.1"; gene_id "STRG.20551";
chr3A	StringTie	transcript	70825661	70839294	1000	-	.	transcript_id "STRG.20557.1"; gene_id "STRG.20557"
chr3A	StringTie	exon	70825661	70826293	1000	-	.	transcript_id "STRG.20557.1"; gene_id "STRG.20557";
chr3A	StringTie	exon	70826430	70826512	1000	-	.	transcript_id "STRG.20557.1"; gene_id "STRG.20557";
chr3A	StringTie	exon	70826638	70826880	1000	-	.	transcript_id "STRG.20557.1"; gene_id "STRG.20557";
chr3A	StringTie	exon	70826970	70827150	1000	-	.	transcript_id "STRG.20557.1"; gene_id "STRG.20557";
chr3A	StringTie	exon	70827240	70827526	1000	-	.	transcript_id "STRG.20557.1"; gene_id "STRG.20557";
chr3A	StringTie	exon	70827608	70827796	1000	-	.	transcript_id "STRG.20557.1"; gene_id "STRG.20557";
chr3A	StringTie	exon	70828304	70828538	1000	-	.	transcript_id "STRG.20557.1"; gene_id "STRG.20557";
chr3A	StringTie	exon	70828714	70828841	1000	-	.	transcript_id "STRG.20557.1"; gene_id "STRG.20557";
chr3A	StringTie	exon	70828967	70829238	1000	-	.	transcript_id "STRG.20557.1"; gene_id "STRG.20557";
chr3A	StringTie	exon	70829601	70829709	1000	-	.	transcript_id "STRG.20557.1"; gene_id "STRG.20557";
chr3A	StringTie	exon	70830016	70830109	1000	-	.	transcript_id "STRG.20557.1"; gene_id "STRG.20557";
chr3A	StringTie	exon	70831152	70831461	1000	-	.	transcript_id "STRG.20557.1"; gene_id "STRG.20557";
chr3A	StringTie	exon	70831547	70831756	1000	-	.	transcript_id "STRG.20557.1"; gene_id "STRG.20557";
chr3A	StringTie	exon	70833165	70833282	1000	-	.	transcript_id "STRG.20557.1"; gene_id "STRG.20557";
chr3A	StringTie	exon	70833371	70833470	1000	-	.	transcript_id "STRG.20557.1"; gene_id "STRG.20557";
chr3A	StringTie	exon	70833559	70833614	1000	-	.	transcript_id "STRG.20557.1"; gene_id "STRG.20557";
chr3A	StringTie	exon	70834138	70834263	1000	-	.	transcript_id "STRG.20557.1"; gene_id "STRG.20557";
chr3A	StringTie	exon	70834349	70834477	1000	-	.	transcript_id "STRG.20557.1"; gene_id "STRG.20557";
chr3A	StringTie	exon	70834558	70834677	1000	-	.	transcript_id "STRG.20557.1"; gene_id "STRG.20557";
chr3A	StringTie	exon	70836431	70836639	1000	-	.	transcript_id "STRG.20557.1"; gene_id "STRG.20557";
chr3A	StringTie	exon	70837147	70837262	1000	-	.	transcript_id "STRG.20557.1"; gene_id "STRG.20557";
chr3A	StringTie	exon	70838182	70839294	1000	-	.	transcript_id "STRG.20557.1"; gene_id "STRG.20557";
chr3A	StringTie	transcript	71217506	71219126	1000	+	.	transcript_id "STRG.20554.1"; gene_id "STRG.20554"
chr3A	StringTie	exon	71217506	71219126	1000	+	.	transcript_id "STRG.20554.1"; gene_id "STRG.20554";
chr3A	StringTie	transcript	72338584	72340138	1000	-	.	transcript_id "STRG.20555.1"; gene_id "STRG.20555"
chr3A	StringTie	exon	72338584	72340138	1000	-	.	transcript_id "STRG.20555.1"; gene_id "STRG.20555";
chr3A	StringTie	transcript	72347302	72353129	1000	+	.	transcript_id "STRG.20556.1"; gene_id "STRG.20556"
chr3A	StringTie	exon	72347302	72347726	1000	+	.	transcript_id "STRG.20556.1"; gene_id "STRG.20556";
chr3A	StringTie	exon	72347814	72347956	1000	+	.	transcript_id "STRG.20556.1"; gene_id "STRG.20556";
chr3A	StringTie	exon	72352452	72352571	1000	+	.	transcript_id "STRG.20556.1"; gene_id "STRG.20556";
chr3A	StringTie	exon	72352676	72353129	1000	+	.	transcript_id "STRG.20556.1"; gene_id "STRG.20556";
chr3A	StringTie	transcript	72399126	72408535	1000	+	.	transcript_id "STRG.20558.1"; gene_id "STRG.20558"
chr3A	StringTie	exon	72399126	72399538	1000	+	.	transcript_id "STRG.20558.1"; gene_id "STRG.20558";
chr3A	StringTie	exon	72402685	72402859	1000	+	.	transcript_id "STRG.20558.1"; gene_id "STRG.20558";
chr3A	StringTie	exon	72403145	72403228	1000	+	.	transcript_id "STRG.20558.1"; gene_id "STRG.20558";
chr3A	StringTie	exon	72403884	72404125	1000	+	.	transcript_id "STRG.20558.1"; gene_id "STRG.20558";
chr3A	StringTie	exon	72404214	72404457	1000	+	.	transcript_id "STRG.20558.1"; gene_id "STRG.20558";
chr3A	StringTie	exon	72404633	72404712	1000	+	.	transcript_id "STRG.20558.1"; gene_id "STRG.20558";
chr3A	StringTie	exon	72404794	72404878	1000	+	.	transcript_id "STRG.20558.1"; gene_id "STRG.20558";
chr3A	StringTie	exon	72405428	72405559	1000	+	.	transcript_id "STRG.20558.1"; gene_id "STRG.20558";
chr3A	StringTie	exon	72405657	72405770	1000	+	.	transcript_id "STRG.20558.1"; gene_id "STRG.20558";
chr3A	StringTie	exon	72406927	72406974	1000	+	.	transcript_id "STRG.20558.1"; gene_id "STRG.20558";
chr3A	StringTie	exon	72407445	72407526	1000	+	.	transcript_id "STRG.20558.1"; gene_id "STRG.20558";
chr3A	StringTie	exon	72407778	72407828	1000	+	.	transcript_id "STRG.20558.1"; gene_id "STRG.20558";
chr3A	StringTie	exon	72407913	72408535	1000	+	.	transcript_id "STRG.20558.1"; gene_id "STRG.20558";
chr3A	StringTie	transcript	72624233	72628935	1000	-	.	transcript_id "STRG.20559.17"; gene_id "STRG.20559"
chr3A	StringTie	exon	72624233	72624532	1000	-	.	transcript_id "STRG.20559.17"; gene_id "STRG.20559";
chr3A	StringTie	exon	72624619	72626312	1000	-	.	transcript_id "STRG.20559.17"; gene_id "STRG.20559";
chr3A	StringTie	exon	72626730	72626948	1000	-	.	transcript_id "STRG.20559.17"; gene_id "STRG.20559";
chr3A	StringTie	exon	72627030	72628935	1000	-	.	transcript_id "STRG.20559.17"; gene_id "STRG.20559";
chr3A	StringTie	transcript	72624233	72629643	1000	-	.	transcript_id "STRG.20559.1"; gene_id "STRG.20559"
chr3A	StringTie	exon	72624233	72624652	1000	-	.	transcript_id "STRG.20559.1"; gene_id "STRG.20559";
chr3A	StringTie	exon	72624740	72624815	1000	-	.	transcript_id "STRG.20559.1"; gene_id "STRG.20559";
chr3A	StringTie	exon	72624983	72625077	1000	-	.	transcript_id "STRG.20559.1"; gene_id "STRG.20559";
chr3A	StringTie	exon	72625398	72625559	1000	-	.	transcript_id "STRG.20559.1"; gene_id "STRG.20559";
chr3A	StringTie	exon	72625689	72625838	1000	-	.	transcript_id "STRG.20559.1"; gene_id "STRG.20559";
chr3A	StringTie	exon	72626258	72626312	1000	-	.	transcript_id "STRG.20559.1"; gene_id "STRG.20559";
chr3A	StringTie	exon	72626730	72626948	1000	-	.	transcript_id "STRG.20559.1"; gene_id "STRG.20559";
chr3A	StringTie	exon	72627030	72628122	1000	-	.	transcript_id "STRG.20559.1"; gene_id "STRG.20559";
chr3A	StringTie	exon	72628751	72628935	1000	-	.	transcript_id "STRG.20559.1"; gene_id "STRG.20559";
chr3A	StringTie	exon	72629032	72629296	1000	-	.	transcript_id "STRG.20559.1"; gene_id "STRG.20559";
chr3A	StringTie	exon	72629401	72629643	1000	-	.	transcript_id "STRG.20559.1"; gene_id "STRG.20559";
chr3A	StringTie	transcript	72624233	72629643	1000	-	.	transcript_id "STRG.20559.10"; gene_id "STRG.20559"
chr3A	StringTie	exon	72624233	72624652	1000	-	.	transcript_id "STRG.20559.10"; gene_id "STRG.20559";
chr3A	StringTie	exon	72624983	72626312	1000	-	.	transcript_id "STRG.20559.10"; gene_id "STRG.20559";
chr3A	StringTie	exon	72626730	72626948	1000	-	.	transcript_id "STRG.20559.10"; gene_id "STRG.20559";
chr3A	StringTie	exon	72627030	72627103	1000	-	.	transcript_id "STRG.20559.10"; gene_id "STRG.20559";
chr3A	StringTie	exon	72628751	72628935	1000	-	.	transcript_id "STRG.20559.10"; gene_id "STRG.20559";
chr3A	StringTie	exon	72629032	72629296	1000	-	.	transcript_id "STRG.20559.10"; gene_id "STRG.20559";
chr3A	StringTie	exon	72629401	72629643	1000	-	.	transcript_id "STRG.20559.10"; gene_id "STRG.20559";
chr3A	StringTie	transcript	72624233	72629643	1000	-	.	transcript_id "STRG.20559.11"; gene_id "STRG.20559"
chr3A	StringTie	exon	72624233	72625838	1000	-	.	transcript_id "STRG.20559.11"; gene_id "STRG.20559";
chr3A	StringTie	exon	72626258	72626312	1000	-	.	transcript_id "STRG.20559.11"; gene_id "STRG.20559";
chr3A	StringTie	exon	72626730	72626948	1000	-	.	transcript_id "STRG.20559.11"; gene_id "STRG.20559";
chr3A	StringTie	exon	72627030	72628935	1000	-	.	transcript_id "STRG.20559.11"; gene_id "STRG.20559";
chr3A	StringTie	exon	72629032	72629296	1000	-	.	transcript_id "STRG.20559.11"; gene_id "STRG.20559";
chr3A	StringTie	exon	72629401	72629643	1000	-	.	transcript_id "STRG.20559.11"; gene_id "STRG.20559";
chr3A	StringTie	transcript	72624233	72629643	1000	-	.	transcript_id "STRG.20559.12"; gene_id "STRG.20559"
chr3A	StringTie	exon	72624233	72624532	1000	-	.	transcript_id "STRG.20559.12"; gene_id "STRG.20559";
chr3A	StringTie	exon	72624619	72624652	1000	-	.	transcript_id "STRG.20559.12"; gene_id "STRG.20559";
chr3A	StringTie	exon	72624740	72624815	1000	-	.	transcript_id "STRG.20559.12"; gene_id "STRG.20559";
chr3A	StringTie	exon	72624983	72625838	1000	-	.	transcript_id "STRG.20559.12"; gene_id "STRG.20559";
chr3A	StringTie	exon	72626258	72626312	1000	-	.	transcript_id "STRG.20559.12"; gene_id "STRG.20559";
chr3A	StringTie	exon	72626730	72626948	1000	-	.	transcript_id "STRG.20559.12"; gene_id "STRG.20559";
chr3A	StringTie	exon	72627030	72628122	1000	-	.	transcript_id "STRG.20559.12"; gene_id "STRG.20559";
chr3A	StringTie	exon	72628751	72628935	1000	-	.	transcript_id "STRG.20559.12"; gene_id "STRG.20559";
chr3A	StringTie	exon	72629032	72629296	1000	-	.	transcript_id "STRG.20559.12"; gene_id "STRG.20559";
chr3A	StringTie	exon	72629401	72629643	1000	-	.	transcript_id "STRG.20559.12"; gene_id "STRG.20559";
chr3A	StringTie	transcript	72624233	72629643	1000	-	.	transcript_id "STRG.20559.13"; gene_id "STRG.20559"
chr3A	StringTie	exon	72624233	72624532	1000	-	.	transcript_id "STRG.20559.13"; gene_id "STRG.20559";
chr3A	StringTie	exon	72624619	72624652	1000	-	.	transcript_id "STRG.20559.13"; gene_id "STRG.20559";
chr3A	StringTie	exon	72624740	72625838	1000	-	.	transcript_id "STRG.20559.13"; gene_id "STRG.20559";
chr3A	StringTie	exon	72626258	72626312	1000	-	.	transcript_id "STRG.20559.13"; gene_id "STRG.20559";
chr3A	StringTie	exon	72626730	72626948	1000	-	.	transcript_id "STRG.20559.13"; gene_id "STRG.20559";
chr3A	StringTie	exon	72627030	72628122	1000	-	.	transcript_id "STRG.20559.13"; gene_id "STRG.20559";
chr3A	StringTie	exon	72628751	72628935	1000	-	.	transcript_id "STRG.20559.13"; gene_id "STRG.20559";
chr3A	StringTie	exon	72629032	72629296	1000	-	.	transcript_id "STRG.20559.13"; gene_id "STRG.20559";
chr3A	StringTie	exon	72629401	72629643	1000	-	.	transcript_id "STRG.20559.13"; gene_id "STRG.20559";
chr3A	StringTie	transcript	72624233	72629643	1000	-	.	transcript_id "STRG.20559.14"; gene_id "STRG.20559"
chr3A	StringTie	exon	72624233	72625838	1000	-	.	transcript_id "STRG.20559.14"; gene_id "STRG.20559";
chr3A	StringTie	exon	72626258	72626312	1000	-	.	transcript_id "STRG.20559.14"; gene_id "STRG.20559";
chr3A	StringTie	exon	72626730	72626948	1000	-	.	transcript_id "STRG.20559.14"; gene_id "STRG.20559";
chr3A	StringTie	exon	72627030	72628122	1000	-	.	transcript_id "STRG.20559.14"; gene_id "STRG.20559";
chr3A	StringTie	exon	72628751	72628935	1000	-	.	transcript_id "STRG.20559.14"; gene_id "STRG.20559";
chr3A	StringTie	exon	72629032	72629296	1000	-	.	transcript_id "STRG.20559.14"; gene_id "STRG.20559";
chr3A	StringTie	exon	72629401	72629643	1000	-	.	transcript_id "STRG.20559.14"; gene_id "STRG.20559";
chr3A	StringTie	transcript	72624233	72629643	1000	-	.	transcript_id "STRG.20559.15"; gene_id "STRG.20559"
chr3A	StringTie	exon	72624233	72626312	1000	-	.	transcript_id "STRG.20559.15"; gene_id "STRG.20559";
chr3A	StringTie	exon	72626730	72626948	1000	-	.	transcript_id "STRG.20559.15"; gene_id "STRG.20559";
chr3A	StringTie	exon	72627030	72628122	1000	-	.	transcript_id "STRG.20559.15"; gene_id "STRG.20559";
chr3A	StringTie	exon	72628751	72628935	1000	-	.	transcript_id "STRG.20559.15"; gene_id "STRG.20559";
chr3A	StringTie	exon	72629032	72629296	1000	-	.	transcript_id "STRG.20559.15"; gene_id "STRG.20559";
chr3A	StringTie	exon	72629401	72629643	1000	-	.	transcript_id "STRG.20559.15"; gene_id "STRG.20559";
chr3A	StringTie	transcript	72624233	72629643	1000	-	.	transcript_id "STRG.20559.16"; gene_id "STRG.20559"
chr3A	StringTie	exon	72624233	72624652	1000	-	.	transcript_id "STRG.20559.16"; gene_id "STRG.20559";
chr3A	StringTie	exon	72624740	72626312	1000	-	.	transcript_id "STRG.20559.16"; gene_id "STRG.20559";
chr3A	StringTie	exon	72626730	72626948	1000	-	.	transcript_id "STRG.20559.16"; gene_id "STRG.20559";
chr3A	StringTie	exon	72627030	72628935	1000	-	.	transcript_id "STRG.20559.16"; gene_id "STRG.20559";
chr3A	StringTie	exon	72629032	72629296	1000	-	.	transcript_id "STRG.20559.16"; gene_id "STRG.20559";
chr3A	StringTie	exon	72629401	72629643	1000	-	.	transcript_id "STRG.20559.16"; gene_id "STRG.20559";
chr3A	StringTie	transcript	72624233	72629643	1000	-	.	transcript_id "STRG.20559.2"; gene_id "STRG.20559"
chr3A	StringTie	exon	72624233	72625559	1000	-	.	transcript_id "STRG.20559.2"; gene_id "STRG.20559";
chr3A	StringTie	exon	72625689	72625838	1000	-	.	transcript_id "STRG.20559.2"; gene_id "STRG.20559";
chr3A	StringTie	exon	72626258	72626312	1000	-	.	transcript_id "STRG.20559.2"; gene_id "STRG.20559";
chr3A	StringTie	exon	72626730	72626948	1000	-	.	transcript_id "STRG.20559.2"; gene_id "STRG.20559";
chr3A	StringTie	exon	72627030	72628122	1000	-	.	transcript_id "STRG.20559.2"; gene_id "STRG.20559";
chr3A	StringTie	exon	72628751	72628935	1000	-	.	transcript_id "STRG.20559.2"; gene_id "STRG.20559";
chr3A	StringTie	exon	72629032	72629296	1000	-	.	transcript_id "STRG.20559.2"; gene_id "STRG.20559";
chr3A	StringTie	exon	72629401	72629643	1000	-	.	transcript_id "STRG.20559.2"; gene_id "STRG.20559";
chr3A	StringTie	transcript	72624233	72629643	1000	-	.	transcript_id "STRG.20559.3"; gene_id "STRG.20559"
chr3A	StringTie	exon	72624233	72624652	1000	-	.	transcript_id "STRG.20559.3"; gene_id "STRG.20559";
chr3A	StringTie	exon	72624983	72625182	1000	-	.	transcript_id "STRG.20559.3"; gene_id "STRG.20559";
chr3A	StringTie	exon	72625398	72625559	1000	-	.	transcript_id "STRG.20559.3"; gene_id "STRG.20559";
chr3A	StringTie	exon	72625689	72625838	1000	-	.	transcript_id "STRG.20559.3"; gene_id "STRG.20559";
chr3A	StringTie	exon	72626258	72626312	1000	-	.	transcript_id "STRG.20559.3"; gene_id "STRG.20559";
chr3A	StringTie	exon	72626730	72626948	1000	-	.	transcript_id "STRG.20559.3"; gene_id "STRG.20559";
chr3A	StringTie	exon	72627030	72628122	1000	-	.	transcript_id "STRG.20559.3"; gene_id "STRG.20559";
chr3A	StringTie	exon	72628751	72628935	1000	-	.	transcript_id "STRG.20559.3"; gene_id "STRG.20559";
chr3A	StringTie	exon	72629032	72629296	1000	-	.	transcript_id "STRG.20559.3"; gene_id "STRG.20559";
chr3A	StringTie	exon	72629401	72629643	1000	-	.	transcript_id "STRG.20559.3"; gene_id "STRG.20559";
chr3A	StringTie	transcript	72624233	72629643	1000	-	.	transcript_id "STRG.20559.4"; gene_id "STRG.20559"
chr3A	StringTie	exon	72624233	72624652	1000	-	.	transcript_id "STRG.20559.4"; gene_id "STRG.20559";
chr3A	StringTie	exon	72624740	72624815	1000	-	.	transcript_id "STRG.20559.4"; gene_id "STRG.20559";
chr3A	StringTie	exon	72624983	72625077	1000	-	.	transcript_id "STRG.20559.4"; gene_id "STRG.20559";
chr3A	StringTie	exon	72625398	72625559	1000	-	.	transcript_id "STRG.20559.4"; gene_id "STRG.20559";
chr3A	StringTie	exon	72625689	72625838	1000	-	.	transcript_id "STRG.20559.4"; gene_id "STRG.20559";
chr3A	StringTie	exon	72626258	72626312	1000	-	.	transcript_id "STRG.20559.4"; gene_id "STRG.20559";
chr3A	StringTie	exon	72626730	72626948	1000	-	.	transcript_id "STRG.20559.4"; gene_id "STRG.20559";
chr3A	StringTie	exon	72627030	72627103	1000	-	.	transcript_id "STRG.20559.4"; gene_id "STRG.20559";
chr3A	StringTie	exon	72628751	72628935	1000	-	.	transcript_id "STRG.20559.4"; gene_id "STRG.20559";
chr3A	StringTie	exon	72629032	72629296	1000	-	.	transcript_id "STRG.20559.4"; gene_id "STRG.20559";
chr3A	StringTie	exon	72629401	72629643	1000	-	.	transcript_id "STRG.20559.4"; gene_id "STRG.20559";
chr3A	StringTie	transcript	72624233	72629643	1000	-	.	transcript_id "STRG.20559.5"; gene_id "STRG.20559"
chr3A	StringTie	exon	72624233	72624652	1000	-	.	transcript_id "STRG.20559.5"; gene_id "STRG.20559";
chr3A	StringTie	exon	72624983	72625182	1000	-	.	transcript_id "STRG.20559.5"; gene_id "STRG.20559";
chr3A	StringTie	exon	72625398	72625559	1000	-	.	transcript_id "STRG.20559.5"; gene_id "STRG.20559";
chr3A	StringTie	exon	72625689	72625838	1000	-	.	transcript_id "STRG.20559.5"; gene_id "STRG.20559";
chr3A	StringTie	exon	72626258	72626312	1000	-	.	transcript_id "STRG.20559.5"; gene_id "STRG.20559";
chr3A	StringTie	exon	72626730	72626948	1000	-	.	transcript_id "STRG.20559.5"; gene_id "STRG.20559";
chr3A	StringTie	exon	72627030	72627103	1000	-	.	transcript_id "STRG.20559.5"; gene_id "STRG.20559";
chr3A	StringTie	exon	72628751	72628935	1000	-	.	transcript_id "STRG.20559.5"; gene_id "STRG.20559";
chr3A	StringTie	exon	72629032	72629296	1000	-	.	transcript_id "STRG.20559.5"; gene_id "STRG.20559";
chr3A	StringTie	exon	72629401	72629643	1000	-	.	transcript_id "STRG.20559.5"; gene_id "STRG.20559";
chr3A	StringTie	transcript	72624233	72629643	1000	-	.	transcript_id "STRG.20559.6"; gene_id "STRG.20559"
chr3A	StringTie	exon	72624233	72624652	1000	-	.	transcript_id "STRG.20559.6"; gene_id "STRG.20559";
chr3A	StringTie	exon	72624983	72625559	1000	-	.	transcript_id "STRG.20559.6"; gene_id "STRG.20559";
chr3A	StringTie	exon	72625689	72625838	1000	-	.	transcript_id "STRG.20559.6"; gene_id "STRG.20559";
chr3A	StringTie	exon	72626258	72626312	1000	-	.	transcript_id "STRG.20559.6"; gene_id "STRG.20559";
chr3A	StringTie	exon	72626730	72626948	1000	-	.	transcript_id "STRG.20559.6"; gene_id "STRG.20559";
chr3A	StringTie	exon	72627030	72628935	1000	-	.	transcript_id "STRG.20559.6"; gene_id "STRG.20559";
chr3A	StringTie	exon	72629032	72629296	1000	-	.	transcript_id "STRG.20559.6"; gene_id "STRG.20559";
chr3A	StringTie	exon	72629401	72629643	1000	-	.	transcript_id "STRG.20559.6"; gene_id "STRG.20559";
chr3A	StringTie	transcript	72624233	72629643	1000	-	.	transcript_id "STRG.20559.7"; gene_id "STRG.20559"
chr3A	StringTie	exon	72624233	72624532	1000	-	.	transcript_id "STRG.20559.7"; gene_id "STRG.20559";
chr3A	StringTie	exon	72624619	72624652	1000	-	.	transcript_id "STRG.20559.7"; gene_id "STRG.20559";
chr3A	StringTie	exon	72624740	72624815	1000	-	.	transcript_id "STRG.20559.7"; gene_id "STRG.20559";
chr3A	StringTie	exon	72624983	72625182	1000	-	.	transcript_id "STRG.20559.7"; gene_id "STRG.20559";
chr3A	StringTie	exon	72625398	72625559	1000	-	.	transcript_id "STRG.20559.7"; gene_id "STRG.20559";
chr3A	StringTie	exon	72625689	72625838	1000	-	.	transcript_id "STRG.20559.7"; gene_id "STRG.20559";
chr3A	StringTie	exon	72626258	72626312	1000	-	.	transcript_id "STRG.20559.7"; gene_id "STRG.20559";
chr3A	StringTie	exon	72626730	72626948	1000	-	.	transcript_id "STRG.20559.7"; gene_id "STRG.20559";
chr3A	StringTie	exon	72627030	72627103	1000	-	.	transcript_id "STRG.20559.7"; gene_id "STRG.20559";
chr3A	StringTie	exon	72628751	72628935	1000	-	.	transcript_id "STRG.20559.7"; gene_id "STRG.20559";
chr3A	StringTie	exon	72629032	72629296	1000	-	.	transcript_id "STRG.20559.7"; gene_id "STRG.20559";
chr3A	StringTie	exon	72629401	72629643	1000	-	.	transcript_id "STRG.20559.7"; gene_id "STRG.20559";
chr3A	StringTie	transcript	72624233	72629643	1000	-	.	transcript_id "STRG.20559.8"; gene_id "STRG.20559"
chr3A	StringTie	exon	72624233	72624652	1000	-	.	transcript_id "STRG.20559.8"; gene_id "STRG.20559";
chr3A	StringTie	exon	72624740	72625182	1000	-	.	transcript_id "STRG.20559.8"; gene_id "STRG.20559";
chr3A	StringTie	exon	72625398	72625559	1000	-	.	transcript_id "STRG.20559.8"; gene_id "STRG.20559";
chr3A	StringTie	exon	72625689	72625838	1000	-	.	transcript_id "STRG.20559.8"; gene_id "STRG.20559";
chr3A	StringTie	exon	72626258	72626312	1000	-	.	transcript_id "STRG.20559.8"; gene_id "STRG.20559";
chr3A	StringTie	exon	72626730	72626948	1000	-	.	transcript_id "STRG.20559.8"; gene_id "STRG.20559";
chr3A	StringTie	exon	72627030	72628122	1000	-	.	transcript_id "STRG.20559.8"; gene_id "STRG.20559";
chr3A	StringTie	exon	72628751	72628935	1000	-	.	transcript_id "STRG.20559.8"; gene_id "STRG.20559";
chr3A	StringTie	exon	72629032	72629296	1000	-	.	transcript_id "STRG.20559.8"; gene_id "STRG.20559";
chr3A	StringTie	exon	72629401	72629643	1000	-	.	transcript_id "STRG.20559.8"; gene_id "STRG.20559";
chr3A	StringTie	transcript	72624233	72629643	1000	-	.	transcript_id "STRG.20559.9"; gene_id "STRG.20559"
chr3A	StringTie	exon	72624233	72624532	1000	-	.	transcript_id "STRG.20559.9"; gene_id "STRG.20559";
chr3A	StringTie	exon	72624619	72624652	1000	-	.	transcript_id "STRG.20559.9"; gene_id "STRG.20559";
chr3A	StringTie	exon	72624740	72624815	1000	-	.	transcript_id "STRG.20559.9"; gene_id "STRG.20559";
chr3A	StringTie	exon	72624983	72625559	1000	-	.	transcript_id "STRG.20559.9"; gene_id "STRG.20559";
chr3A	StringTie	exon	72625689	72625838	1000	-	.	transcript_id "STRG.20559.9"; gene_id "STRG.20559";
chr3A	StringTie	exon	72626258	72626312	1000	-	.	transcript_id "STRG.20559.9"; gene_id "STRG.20559";
chr3A	StringTie	exon	72626730	72626948	1000	-	.	transcript_id "STRG.20559.9"; gene_id "STRG.20559";
chr3A	StringTie	exon	72627030	72628122	1000	-	.	transcript_id "STRG.20559.9"; gene_id "STRG.20559";
chr3A	StringTie	exon	72628751	72628935	1000	-	.	transcript_id "STRG.20559.9"; gene_id "STRG.20559";
chr3A	StringTie	exon	72629032	72629296	1000	-	.	transcript_id "STRG.20559.9"; gene_id "STRG.20559";
chr3A	StringTie	exon	72629401	72629643	1000	-	.	transcript_id "STRG.20559.9"; gene_id "STRG.20559";
chr3A	StringTie	transcript	72627104	72629643	1000	-	.	transcript_id "STRG.20559.18"; gene_id "STRG.20559"
chr3A	StringTie	exon	72627104	72629296	1000	-	.	transcript_id "STRG.20559.18"; gene_id "STRG.20559";
chr3A	StringTie	exon	72629401	72629643	1000	-	.	transcript_id "STRG.20559.18"; gene_id "STRG.20559";
chr3A	StringTie	transcript	72774491	72779328	1000	+	.	transcript_id "STRG.20560.1"; gene_id "STRG.20560"
chr3A	StringTie	exon	72774491	72774850	1000	+	.	transcript_id "STRG.20560.1"; gene_id "STRG.20560";
chr3A	StringTie	exon	72774946	72775113	1000	+	.	transcript_id "STRG.20560.1"; gene_id "STRG.20560";
chr3A	StringTie	exon	72775292	72775379	1000	+	.	transcript_id "STRG.20560.1"; gene_id "STRG.20560";
chr3A	StringTie	exon	72775618	72776050	1000	+	.	transcript_id "STRG.20560.1"; gene_id "STRG.20560";
chr3A	StringTie	exon	72776775	72777275	1000	+	.	transcript_id "STRG.20560.1"; gene_id "STRG.20560";
chr3A	StringTie	exon	72777345	72777471	1000	+	.	transcript_id "STRG.20560.1"; gene_id "STRG.20560";
chr3A	StringTie	exon	72778897	72779328	1000	+	.	transcript_id "STRG.20560.1"; gene_id "STRG.20560";
chr3A	StringTie	transcript	72774491	72779328	1000	+	.	transcript_id "STRG.20560.2"; gene_id "STRG.20560"
chr3A	StringTie	exon	72774491	72774850	1000	+	.	transcript_id "STRG.20560.2"; gene_id "STRG.20560";
chr3A	StringTie	exon	72774946	72775113	1000	+	.	transcript_id "STRG.20560.2"; gene_id "STRG.20560";
chr3A	StringTie	exon	72775292	72775410	1000	+	.	transcript_id "STRG.20560.2"; gene_id "STRG.20560";
chr3A	StringTie	exon	72775618	72776050	1000	+	.	transcript_id "STRG.20560.2"; gene_id "STRG.20560";
chr3A	StringTie	exon	72776775	72777275	1000	+	.	transcript_id "STRG.20560.2"; gene_id "STRG.20560";
chr3A	StringTie	exon	72777345	72777471	1000	+	.	transcript_id "STRG.20560.2"; gene_id "STRG.20560";
chr3A	StringTie	exon	72778897	72779328	1000	+	.	transcript_id "STRG.20560.2"; gene_id "STRG.20560";
chr3A	StringTie	transcript	72774491	72779328	1000	+	.	transcript_id "STRG.20560.3"; gene_id "STRG.20560"
chr3A	StringTie	exon	72774491	72774850	1000	+	.	transcript_id "STRG.20560.3"; gene_id "STRG.20560";
chr3A	StringTie	exon	72774946	72775113	1000	+	.	transcript_id "STRG.20560.3"; gene_id "STRG.20560";
chr3A	StringTie	exon	72775292	72776050	1000	+	.	transcript_id "STRG.20560.3"; gene_id "STRG.20560";
chr3A	StringTie	exon	72776775	72777275	1000	+	.	transcript_id "STRG.20560.3"; gene_id "STRG.20560";
chr3A	StringTie	exon	72777345	72777471	1000	+	.	transcript_id "STRG.20560.3"; gene_id "STRG.20560";
chr3A	StringTie	exon	72778897	72779328	1000	+	.	transcript_id "STRG.20560.3"; gene_id "STRG.20560";
chr3A	StringTie	transcript	72774491	72779328	1000	+	.	transcript_id "STRG.20560.4"; gene_id "STRG.20560"
chr3A	StringTie	exon	72774491	72774850	1000	+	.	transcript_id "STRG.20560.4"; gene_id "STRG.20560";
chr3A	StringTie	exon	72774946	72775113	1000	+	.	transcript_id "STRG.20560.4"; gene_id "STRG.20560";
chr3A	StringTie	exon	72775292	72775379	1000	+	.	transcript_id "STRG.20560.4"; gene_id "STRG.20560";
chr3A	StringTie	exon	72775618	72776050	1000	+	.	transcript_id "STRG.20560.4"; gene_id "STRG.20560";
chr3A	StringTie	exon	72776775	72777275	1000	+	.	transcript_id "STRG.20560.4"; gene_id "STRG.20560";
chr3A	StringTie	exon	72777345	72779328	1000	+	.	transcript_id "STRG.20560.4"; gene_id "STRG.20560";
chr3A	StringTie	transcript	72774491	72779328	1000	+	.	transcript_id "STRG.20560.5"; gene_id "STRG.20560"
chr3A	StringTie	exon	72774491	72774850	1000	+	.	transcript_id "STRG.20560.5"; gene_id "STRG.20560";
chr3A	StringTie	exon	72774946	72775113	1000	+	.	transcript_id "STRG.20560.5"; gene_id "STRG.20560";
chr3A	StringTie	exon	72775292	72775379	1000	+	.	transcript_id "STRG.20560.5"; gene_id "STRG.20560";
chr3A	StringTie	exon	72775618	72777275	1000	+	.	transcript_id "STRG.20560.5"; gene_id "STRG.20560";
chr3A	StringTie	exon	72777345	72777471	1000	+	.	transcript_id "STRG.20560.5"; gene_id "STRG.20560";
chr3A	StringTie	exon	72778897	72779328	1000	+	.	transcript_id "STRG.20560.5"; gene_id "STRG.20560";
chr3A	StringTie	transcript	72774491	72779328	1000	+	.	transcript_id "STRG.20560.6"; gene_id "STRG.20560"
chr3A	StringTie	exon	72774491	72774850	1000	+	.	transcript_id "STRG.20560.6"; gene_id "STRG.20560";
chr3A	StringTie	exon	72774946	72775113	1000	+	.	transcript_id "STRG.20560.6"; gene_id "STRG.20560";
chr3A	StringTie	exon	72775292	72775410	1000	+	.	transcript_id "STRG.20560.6"; gene_id "STRG.20560";
chr3A	StringTie	exon	72776775	72777275	1000	+	.	transcript_id "STRG.20560.6"; gene_id "STRG.20560";
chr3A	StringTie	exon	72777345	72777471	1000	+	.	transcript_id "STRG.20560.6"; gene_id "STRG.20560";
chr3A	StringTie	exon	72778897	72779328	1000	+	.	transcript_id "STRG.20560.6"; gene_id "STRG.20560";
chr3A	StringTie	transcript	72774491	72779328	1000	+	.	transcript_id "STRG.20560.7"; gene_id "STRG.20560"
chr3A	StringTie	exon	72774491	72774850	1000	+	.	transcript_id "STRG.20560.7"; gene_id "STRG.20560";
chr3A	StringTie	exon	72774946	72775113	1000	+	.	transcript_id "STRG.20560.7"; gene_id "STRG.20560";
chr3A	StringTie	exon	72775292	72777275	1000	+	.	transcript_id "STRG.20560.7"; gene_id "STRG.20560";
chr3A	StringTie	exon	72777345	72777471	1000	+	.	transcript_id "STRG.20560.7"; gene_id "STRG.20560";
chr3A	StringTie	exon	72778897	72779328	1000	+	.	transcript_id "STRG.20560.7"; gene_id "STRG.20560";
chr3A	StringTie	transcript	72774491	72779328	1000	+	.	transcript_id "STRG.20560.8"; gene_id "STRG.20560"
chr3A	StringTie	exon	72774491	72774850	1000	+	.	transcript_id "STRG.20560.8"; gene_id "STRG.20560";
chr3A	StringTie	exon	72774946	72775113	1000	+	.	transcript_id "STRG.20560.8"; gene_id "STRG.20560";
chr3A	StringTie	exon	72775292	72777275	1000	+	.	transcript_id "STRG.20560.8"; gene_id "STRG.20560";
chr3A	StringTie	exon	72777345	72779328	1000	+	.	transcript_id "STRG.20560.8"; gene_id "STRG.20560";
chr3A	StringTie	transcript	72774491	72779328	1000	+	.	transcript_id "STRG.20560.9"; gene_id "STRG.20560"
chr3A	StringTie	exon	72774491	72774850	1000	+	.	transcript_id "STRG.20560.9"; gene_id "STRG.20560";
chr3A	StringTie	exon	72774946	72775113	1000	+	.	transcript_id "STRG.20560.9"; gene_id "STRG.20560";
chr3A	StringTie	exon	72775292	72775410	1000	+	.	transcript_id "STRG.20560.9"; gene_id "STRG.20560";
chr3A	StringTie	exon	72775618	72777275	1000	+	.	transcript_id "STRG.20560.9"; gene_id "STRG.20560";
chr3A	StringTie	exon	72777345	72777822	1000	+	.	transcript_id "STRG.20560.9"; gene_id "STRG.20560";
chr3A	StringTie	exon	72778897	72779328	1000	+	.	transcript_id "STRG.20560.9"; gene_id "STRG.20560";
chr3A	StringTie	transcript	73052678	73057189	1000	+	.	transcript_id "STRG.20561.1"; gene_id "STRG.20561"
chr3A	StringTie	exon	73052678	73053663	1000	+	.	transcript_id "STRG.20561.1"; gene_id "STRG.20561";
chr3A	StringTie	exon	73054872	73055079	1000	+	.	transcript_id "STRG.20561.1"; gene_id "STRG.20561";
chr3A	StringTie	exon	73055210	73055274	1000	+	.	transcript_id "STRG.20561.1"; gene_id "STRG.20561";
chr3A	StringTie	exon	73055990	73056069	1000	+	.	transcript_id "STRG.20561.1"; gene_id "STRG.20561";
chr3A	StringTie	exon	73056162	73056217	1000	+	.	transcript_id "STRG.20561.1"; gene_id "STRG.20561";
chr3A	StringTie	exon	73056312	73056375	1000	+	.	transcript_id "STRG.20561.1"; gene_id "STRG.20561";
chr3A	StringTie	exon	73056644	73057189	1000	+	.	transcript_id "STRG.20561.1"; gene_id "STRG.20561";
chr3A	StringTie	transcript	73052678	73057189	1000	+	.	transcript_id "STRG.20561.2"; gene_id "STRG.20561"
chr3A	StringTie	exon	73052678	73053663	1000	+	.	transcript_id "STRG.20561.2"; gene_id "STRG.20561";
chr3A	StringTie	exon	73054048	73054069	1000	+	.	transcript_id "STRG.20561.2"; gene_id "STRG.20561";
chr3A	StringTie	exon	73054872	73055079	1000	+	.	transcript_id "STRG.20561.2"; gene_id "STRG.20561";
chr3A	StringTie	exon	73055210	73055274	1000	+	.	transcript_id "STRG.20561.2"; gene_id "STRG.20561";
chr3A	StringTie	exon	73055990	73056069	1000	+	.	transcript_id "STRG.20561.2"; gene_id "STRG.20561";
chr3A	StringTie	exon	73056162	73056217	1000	+	.	transcript_id "STRG.20561.2"; gene_id "STRG.20561";
chr3A	StringTie	exon	73056312	73056375	1000	+	.	transcript_id "STRG.20561.2"; gene_id "STRG.20561";
chr3A	StringTie	exon	73056644	73057189	1000	+	.	transcript_id "STRG.20561.2"; gene_id "STRG.20561";
chr3A	StringTie	transcript	73052678	73057189	1000	+	.	transcript_id "STRG.20561.3"; gene_id "STRG.20561"
chr3A	StringTie	exon	73052678	73053663	1000	+	.	transcript_id "STRG.20561.3"; gene_id "STRG.20561";
chr3A	StringTie	exon	73054048	73054487	1000	+	.	transcript_id "STRG.20561.3"; gene_id "STRG.20561";
chr3A	StringTie	exon	73054570	73055079	1000	+	.	transcript_id "STRG.20561.3"; gene_id "STRG.20561";
chr3A	StringTie	exon	73055210	73055274	1000	+	.	transcript_id "STRG.20561.3"; gene_id "STRG.20561";
chr3A	StringTie	exon	73055990	73056069	1000	+	.	transcript_id "STRG.20561.3"; gene_id "STRG.20561";
chr3A	StringTie	exon	73056162	73056217	1000	+	.	transcript_id "STRG.20561.3"; gene_id "STRG.20561";
chr3A	StringTie	exon	73056312	73056375	1000	+	.	transcript_id "STRG.20561.3"; gene_id "STRG.20561";
chr3A	StringTie	exon	73056644	73057189	1000	+	.	transcript_id "STRG.20561.3"; gene_id "STRG.20561";
chr3A	StringTie	transcript	73577525	73584679	1000	-	.	transcript_id "STRG.20562.1"; gene_id "STRG.20562"
chr3A	StringTie	exon	73577525	73578321	1000	-	.	transcript_id "STRG.20562.1"; gene_id "STRG.20562";
chr3A	StringTie	exon	73578418	73578677	1000	-	.	transcript_id "STRG.20562.1"; gene_id "STRG.20562";
chr3A	StringTie	exon	73578835	73578877	1000	-	.	transcript_id "STRG.20562.1"; gene_id "STRG.20562";
chr3A	StringTie	exon	73579074	73579282	1000	-	.	transcript_id "STRG.20562.1"; gene_id "STRG.20562";
chr3A	StringTie	exon	73581160	73581265	1000	-	.	transcript_id "STRG.20562.1"; gene_id "STRG.20562";
chr3A	StringTie	exon	73582618	73582706	1000	-	.	transcript_id "STRG.20562.1"; gene_id "STRG.20562";
chr3A	StringTie	exon	73582841	73583027	1000	-	.	transcript_id "STRG.20562.1"; gene_id "STRG.20562";
chr3A	StringTie	exon	73584390	73584679	1000	-	.	transcript_id "STRG.20562.1"; gene_id "STRG.20562";
chr3A	StringTie	transcript	73577525	73584679	1000	-	.	transcript_id "STRG.20562.2"; gene_id "STRG.20562"
chr3A	StringTie	exon	73577525	73578321	1000	-	.	transcript_id "STRG.20562.2"; gene_id "STRG.20562";
chr3A	StringTie	exon	73578418	73578677	1000	-	.	transcript_id "STRG.20562.2"; gene_id "STRG.20562";
chr3A	StringTie	exon	73578835	73578877	1000	-	.	transcript_id "STRG.20562.2"; gene_id "STRG.20562";
chr3A	StringTie	exon	73581160	73581265	1000	-	.	transcript_id "STRG.20562.2"; gene_id "STRG.20562";
chr3A	StringTie	exon	73582618	73582706	1000	-	.	transcript_id "STRG.20562.2"; gene_id "STRG.20562";
chr3A	StringTie	exon	73582841	73583027	1000	-	.	transcript_id "STRG.20562.2"; gene_id "STRG.20562";
chr3A	StringTie	exon	73584390	73584679	1000	-	.	transcript_id "STRG.20562.2"; gene_id "STRG.20562";
chr3A	StringTie	transcript	73748248	73751397	1000	-	.	transcript_id "STRG.20563.1"; gene_id "STRG.20563"
chr3A	StringTie	exon	73748248	73749375	1000	-	.	transcript_id "STRG.20563.1"; gene_id "STRG.20563";
chr3A	StringTie	exon	73750894	73751397	1000	-	.	transcript_id "STRG.20563.1"; gene_id "STRG.20563";
chr3A	StringTie	transcript	74031622	74037250	1000	+	.	transcript_id "STRG.20566.1"; gene_id "STRG.20566"
chr3A	StringTie	exon	74031622	74031967	1000	+	.	transcript_id "STRG.20566.1"; gene_id "STRG.20566";
chr3A	StringTie	exon	74032177	74032224	1000	+	.	transcript_id "STRG.20566.1"; gene_id "STRG.20566";
chr3A	StringTie	exon	74032314	74032385	1000	+	.	transcript_id "STRG.20566.1"; gene_id "STRG.20566";
chr3A	StringTie	exon	74032551	74032650	1000	+	.	transcript_id "STRG.20566.1"; gene_id "STRG.20566";
chr3A	StringTie	exon	74032880	74032975	1000	+	.	transcript_id "STRG.20566.1"; gene_id "STRG.20566";
chr3A	StringTie	exon	74033082	74033143	1000	+	.	transcript_id "STRG.20566.1"; gene_id "STRG.20566";
chr3A	StringTie	exon	74033231	74033332	1000	+	.	transcript_id "STRG.20566.1"; gene_id "STRG.20566";
chr3A	StringTie	exon	74033421	74033513	1000	+	.	transcript_id "STRG.20566.1"; gene_id "STRG.20566";
chr3A	StringTie	exon	74033683	74033835	1000	+	.	transcript_id "STRG.20566.1"; gene_id "STRG.20566";
chr3A	StringTie	exon	74033921	74033976	1000	+	.	transcript_id "STRG.20566.1"; gene_id "STRG.20566";
chr3A	StringTie	exon	74034355	74034532	1000	+	.	transcript_id "STRG.20566.1"; gene_id "STRG.20566";
chr3A	StringTie	exon	74034622	74034819	1000	+	.	transcript_id "STRG.20566.1"; gene_id "STRG.20566";
chr3A	StringTie	exon	74034905	74035003	1000	+	.	transcript_id "STRG.20566.1"; gene_id "STRG.20566";
chr3A	StringTie	exon	74035074	74035205	1000	+	.	transcript_id "STRG.20566.1"; gene_id "STRG.20566";
chr3A	StringTie	exon	74035280	74035416	1000	+	.	transcript_id "STRG.20566.1"; gene_id "STRG.20566";
chr3A	StringTie	exon	74035535	74035634	1000	+	.	transcript_id "STRG.20566.1"; gene_id "STRG.20566";
chr3A	StringTie	exon	74035722	74035817	1000	+	.	transcript_id "STRG.20566.1"; gene_id "STRG.20566";
chr3A	StringTie	exon	74035945	74036045	1000	+	.	transcript_id "STRG.20566.1"; gene_id "STRG.20566";
chr3A	StringTie	exon	74036161	74036266	1000	+	.	transcript_id "STRG.20566.1"; gene_id "STRG.20566";
chr3A	StringTie	exon	74036373	74036462	1000	+	.	transcript_id "STRG.20566.1"; gene_id "STRG.20566";
chr3A	StringTie	exon	74036554	74036683	1000	+	.	transcript_id "STRG.20566.1"; gene_id "STRG.20566";
chr3A	StringTie	exon	74036769	74037250	1000	+	.	transcript_id "STRG.20566.1"; gene_id "STRG.20566";
chr3A	StringTie	transcript	74173788	74178197	1000	-	.	transcript_id "STRG.20564.1"; gene_id "STRG.20564"
chr3A	StringTie	exon	74173788	74174197	1000	-	.	transcript_id "STRG.20564.1"; gene_id "STRG.20564";
chr3A	StringTie	exon	74174287	74174340	1000	-	.	transcript_id "STRG.20564.1"; gene_id "STRG.20564";
chr3A	StringTie	exon	74174534	74174608	1000	-	.	transcript_id "STRG.20564.1"; gene_id "STRG.20564";
chr3A	StringTie	exon	74174824	74174856	1000	-	.	transcript_id "STRG.20564.1"; gene_id "STRG.20564";
chr3A	StringTie	exon	74174945	74175019	1000	-	.	transcript_id "STRG.20564.1"; gene_id "STRG.20564";
chr3A	StringTie	exon	74175239	74175328	1000	-	.	transcript_id "STRG.20564.1"; gene_id "STRG.20564";
chr3A	StringTie	exon	74176024	74176125	1000	-	.	transcript_id "STRG.20564.1"; gene_id "STRG.20564";
chr3A	StringTie	exon	74176976	74177043	1000	-	.	transcript_id "STRG.20564.1"; gene_id "STRG.20564";
chr3A	StringTie	exon	74177462	74177537	1000	-	.	transcript_id "STRG.20564.1"; gene_id "STRG.20564";
chr3A	StringTie	exon	74177657	74177722	1000	-	.	transcript_id "STRG.20564.1"; gene_id "STRG.20564";
chr3A	StringTie	exon	74177908	74177978	1000	-	.	transcript_id "STRG.20564.1"; gene_id "STRG.20564";
chr3A	StringTie	exon	74178075	74178197	1000	-	.	transcript_id "STRG.20564.1"; gene_id "STRG.20564";
chr3A	StringTie	transcript	74239572	74240901	1000	-	.	transcript_id "STRG.20565.1"; gene_id "STRG.20565"
chr3A	StringTie	exon	74239572	74240901	1000	-	.	transcript_id "STRG.20565.1"; gene_id "STRG.20565";
chr3A	StringTie	transcript	74239572	74240901	1000	-	.	transcript_id "STRG.20565.2"; gene_id "STRG.20565"
chr3A	StringTie	exon	74239572	74240481	1000	-	.	transcript_id "STRG.20565.2"; gene_id "STRG.20565";
chr3A	StringTie	exon	74240642	74240901	1000	-	.	transcript_id "STRG.20565.2"; gene_id "STRG.20565";
chr3A	StringTie	transcript	74239572	74240901	1000	-	.	transcript_id "STRG.20565.3"; gene_id "STRG.20565"
chr3A	StringTie	exon	74239572	74240082	1000	-	.	transcript_id "STRG.20565.3"; gene_id "STRG.20565";
chr3A	StringTie	exon	74240642	74240901	1000	-	.	transcript_id "STRG.20565.3"; gene_id "STRG.20565";
chr3A	StringTie	transcript	74244590	74249759	1000	-	.	transcript_id "STRG.20567.1"; gene_id "STRG.20567"
chr3A	StringTie	exon	74244590	74245010	1000	-	.	transcript_id "STRG.20567.1"; gene_id "STRG.20567";
chr3A	StringTie	exon	74245095	74245168	1000	-	.	transcript_id "STRG.20567.1"; gene_id "STRG.20567";
chr3A	StringTie	exon	74248977	74249197	1000	-	.	transcript_id "STRG.20567.1"; gene_id "STRG.20567";
chr3A	StringTie	exon	74249295	74249759	1000	-	.	transcript_id "STRG.20567.1"; gene_id "STRG.20567";
chr3A	StringTie	transcript	74246310	74248846	1000	+	.	transcript_id "STRG.20568.1"; gene_id "STRG.20568"
chr3A	StringTie	exon	74246310	74246655	1000	+	.	transcript_id "STRG.20568.1"; gene_id "STRG.20568";
chr3A	StringTie	exon	74246913	74247056	1000	+	.	transcript_id "STRG.20568.1"; gene_id "STRG.20568";
chr3A	StringTie	exon	74247662	74247870	1000	+	.	transcript_id "STRG.20568.1"; gene_id "STRG.20568";
chr3A	StringTie	exon	74248447	74248846	1000	+	.	transcript_id "STRG.20568.1"; gene_id "STRG.20568";
chr3A	StringTie	transcript	74248817	74249759	1000	-	.	transcript_id "STRG.20567.2"; gene_id "STRG.20567"
chr3A	StringTie	exon	74248817	74249197	1000	-	.	transcript_id "STRG.20567.2"; gene_id "STRG.20567";
chr3A	StringTie	exon	74249295	74249759	1000	-	.	transcript_id "STRG.20567.2"; gene_id "STRG.20567";
chr3A	StringTie	transcript	74289394	74300992	1000	+	.	transcript_id "STRG.20569.1"; gene_id "STRG.20569"
chr3A	StringTie	exon	74289394	74289845	1000	+	.	transcript_id "STRG.20569.1"; gene_id "STRG.20569";
chr3A	StringTie	exon	74290322	74290412	1000	+	.	transcript_id "STRG.20569.1"; gene_id "STRG.20569";
chr3A	StringTie	exon	74290511	74290729	1000	+	.	transcript_id "STRG.20569.1"; gene_id "STRG.20569";
chr3A	StringTie	exon	74291575	74291633	1000	+	.	transcript_id "STRG.20569.1"; gene_id "STRG.20569";
chr3A	StringTie	exon	74293277	74293486	1000	+	.	transcript_id "STRG.20569.1"; gene_id "STRG.20569";
chr3A	StringTie	exon	74293599	74293661	1000	+	.	transcript_id "STRG.20569.1"; gene_id "STRG.20569";
chr3A	StringTie	exon	74293876	74294092	1000	+	.	transcript_id "STRG.20569.1"; gene_id "STRG.20569";
chr3A	StringTie	exon	74294178	74294278	1000	+	.	transcript_id "STRG.20569.1"; gene_id "STRG.20569";
chr3A	StringTie	exon	74294920	74295006	1000	+	.	transcript_id "STRG.20569.1"; gene_id "STRG.20569";
chr3A	StringTie	exon	74295085	74295216	1000	+	.	transcript_id "STRG.20569.1"; gene_id "STRG.20569";
chr3A	StringTie	exon	74296436	74296576	1000	+	.	transcript_id "STRG.20569.1"; gene_id "STRG.20569";
chr3A	StringTie	exon	74296745	74296867	1000	+	.	transcript_id "STRG.20569.1"; gene_id "STRG.20569";
chr3A	StringTie	exon	74296968	74297420	1000	+	.	transcript_id "STRG.20569.1"; gene_id "STRG.20569";
chr3A	StringTie	exon	74298269	74298646	1000	+	.	transcript_id "STRG.20569.1"; gene_id "STRG.20569";
chr3A	StringTie	exon	74298757	74299407	1000	+	.	transcript_id "STRG.20569.1"; gene_id "STRG.20569";
chr3A	StringTie	exon	74299610	74299714	1000	+	.	transcript_id "STRG.20569.1"; gene_id "STRG.20569";
chr3A	StringTie	exon	74299823	74300048	1000	+	.	transcript_id "STRG.20569.1"; gene_id "STRG.20569";
chr3A	StringTie	exon	74300697	74300992	1000	+	.	transcript_id "STRG.20569.1"; gene_id "STRG.20569";
chr3A	StringTie	transcript	74289394	74300992	1000	+	.	transcript_id "STRG.20569.2"; gene_id "STRG.20569"
chr3A	StringTie	exon	74289394	74289845	1000	+	.	transcript_id "STRG.20569.2"; gene_id "STRG.20569";
chr3A	StringTie	exon	74290322	74290412	1000	+	.	transcript_id "STRG.20569.2"; gene_id "STRG.20569";
chr3A	StringTie	exon	74290511	74290729	1000	+	.	transcript_id "STRG.20569.2"; gene_id "STRG.20569";
chr3A	StringTie	exon	74291575	74291633	1000	+	.	transcript_id "STRG.20569.2"; gene_id "STRG.20569";
chr3A	StringTie	exon	74293277	74293486	1000	+	.	transcript_id "STRG.20569.2"; gene_id "STRG.20569";
chr3A	StringTie	exon	74293599	74293661	1000	+	.	transcript_id "STRG.20569.2"; gene_id "STRG.20569";
chr3A	StringTie	exon	74293876	74294092	1000	+	.	transcript_id "STRG.20569.2"; gene_id "STRG.20569";
chr3A	StringTie	exon	74294178	74294278	1000	+	.	transcript_id "STRG.20569.2"; gene_id "STRG.20569";
chr3A	StringTie	exon	74294920	74295006	1000	+	.	transcript_id "STRG.20569.2"; gene_id "STRG.20569";
chr3A	StringTie	exon	74295085	74295216	1000	+	.	transcript_id "STRG.20569.2"; gene_id "STRG.20569";
chr3A	StringTie	exon	74296169	74296576	1000	+	.	transcript_id "STRG.20569.2"; gene_id "STRG.20569";
chr3A	StringTie	exon	74296745	74296867	1000	+	.	transcript_id "STRG.20569.2"; gene_id "STRG.20569";
chr3A	StringTie	exon	74296968	74297420	1000	+	.	transcript_id "STRG.20569.2"; gene_id "STRG.20569";
chr3A	StringTie	exon	74298269	74298646	1000	+	.	transcript_id "STRG.20569.2"; gene_id "STRG.20569";
chr3A	StringTie	exon	74298757	74299407	1000	+	.	transcript_id "STRG.20569.2"; gene_id "STRG.20569";
chr3A	StringTie	exon	74299610	74299714	1000	+	.	transcript_id "STRG.20569.2"; gene_id "STRG.20569";
chr3A	StringTie	exon	74299823	74300048	1000	+	.	transcript_id "STRG.20569.2"; gene_id "STRG.20569";
chr3A	StringTie	exon	74300697	74300992	1000	+	.	transcript_id "STRG.20569.2"; gene_id "STRG.20569";
chr3A	StringTie	transcript	74932390	74938085	1000	+	.	transcript_id "STRG.20570.1"; gene_id "STRG.20570"
chr3A	StringTie	exon	74932390	74932493	1000	+	.	transcript_id "STRG.20570.1"; gene_id "STRG.20570";
chr3A	StringTie	exon	74932844	74932980	1000	+	.	transcript_id "STRG.20570.1"; gene_id "STRG.20570";
chr3A	StringTie	exon	74933085	74933110	1000	+	.	transcript_id "STRG.20570.1"; gene_id "STRG.20570";
chr3A	StringTie	exon	74934903	74934992	1000	+	.	transcript_id "STRG.20570.1"; gene_id "STRG.20570";
chr3A	StringTie	exon	74935621	74935709	1000	+	.	transcript_id "STRG.20570.1"; gene_id "STRG.20570";
chr3A	StringTie	exon	74937414	74938085	1000	+	.	transcript_id "STRG.20570.1"; gene_id "STRG.20570";
chr3A	StringTie	transcript	74932390	74938085	1000	+	.	transcript_id "STRG.20570.2"; gene_id "STRG.20570"
chr3A	StringTie	exon	74932390	74932493	1000	+	.	transcript_id "STRG.20570.2"; gene_id "STRG.20570";
chr3A	StringTie	exon	74932844	74932980	1000	+	.	transcript_id "STRG.20570.2"; gene_id "STRG.20570";
chr3A	StringTie	exon	74933085	74934293	1000	+	.	transcript_id "STRG.20570.2"; gene_id "STRG.20570";
chr3A	StringTie	exon	74934399	74934992	1000	+	.	transcript_id "STRG.20570.2"; gene_id "STRG.20570";
chr3A	StringTie	exon	74935621	74935709	1000	+	.	transcript_id "STRG.20570.2"; gene_id "STRG.20570";
chr3A	StringTie	exon	74937414	74938085	1000	+	.	transcript_id "STRG.20570.2"; gene_id "STRG.20570";
chr3A	StringTie	transcript	75061711	75068455	1000	+	.	transcript_id "STRG.20571.1"; gene_id "STRG.20571"
chr3A	StringTie	exon	75061711	75062390	1000	+	.	transcript_id "STRG.20571.1"; gene_id "STRG.20571";
chr3A	StringTie	exon	75063473	75063568	1000	+	.	transcript_id "STRG.20571.1"; gene_id "STRG.20571";
chr3A	StringTie	exon	75063660	75063848	1000	+	.	transcript_id "STRG.20571.1"; gene_id "STRG.20571";
chr3A	StringTie	exon	75063949	75064089	1000	+	.	transcript_id "STRG.20571.1"; gene_id "STRG.20571";
chr3A	StringTie	exon	75064330	75064470	1000	+	.	transcript_id "STRG.20571.1"; gene_id "STRG.20571";
chr3A	StringTie	exon	75065783	75065925	1000	+	.	transcript_id "STRG.20571.1"; gene_id "STRG.20571";
chr3A	StringTie	exon	75066842	75066971	1000	+	.	transcript_id "STRG.20571.1"; gene_id "STRG.20571";
chr3A	StringTie	exon	75067065	75067113	1000	+	.	transcript_id "STRG.20571.1"; gene_id "STRG.20571";
chr3A	StringTie	exon	75067624	75068455	1000	+	.	transcript_id "STRG.20571.1"; gene_id "STRG.20571";
chr3A	StringTie	transcript	75256432	75261573	1000	-	.	transcript_id "STRG.20572.1"; gene_id "STRG.20572"
chr3A	StringTie	exon	75256432	75256921	1000	-	.	transcript_id "STRG.20572.1"; gene_id "STRG.20572";
chr3A	StringTie	exon	75257356	75257483	1000	-	.	transcript_id "STRG.20572.1"; gene_id "STRG.20572";
chr3A	StringTie	exon	75257599	75257707	1000	-	.	transcript_id "STRG.20572.1"; gene_id "STRG.20572";
chr3A	StringTie	exon	75258380	75258560	1000	-	.	transcript_id "STRG.20572.1"; gene_id "STRG.20572";
chr3A	StringTie	exon	75259390	75259570	1000	-	.	transcript_id "STRG.20572.1"; gene_id "STRG.20572";
chr3A	StringTie	exon	75259689	75259840	1000	-	.	transcript_id "STRG.20572.1"; gene_id "STRG.20572";
chr3A	StringTie	exon	75260710	75260743	1000	-	.	transcript_id "STRG.20572.1"; gene_id "STRG.20572";
chr3A	StringTie	exon	75260856	75260953	1000	-	.	transcript_id "STRG.20572.1"; gene_id "STRG.20572";
chr3A	StringTie	exon	75261044	75261573	1000	-	.	transcript_id "STRG.20572.1"; gene_id "STRG.20572";
chr3A	StringTie	transcript	75539840	75543831	1000	-	.	transcript_id "STRG.20574.1"; gene_id "STRG.20574"
chr3A	StringTie	exon	75539840	75541237	1000	-	.	transcript_id "STRG.20574.1"; gene_id "STRG.20574";
chr3A	StringTie	exon	75542283	75542345	1000	-	.	transcript_id "STRG.20574.1"; gene_id "STRG.20574";
chr3A	StringTie	exon	75543482	75543831	1000	-	.	transcript_id "STRG.20574.1"; gene_id "STRG.20574";
chr3A	StringTie	transcript	75539840	75543831	1000	-	.	transcript_id "STRG.20574.2"; gene_id "STRG.20574"
chr3A	StringTie	exon	75539840	75541237	1000	-	.	transcript_id "STRG.20574.2"; gene_id "STRG.20574";
chr3A	StringTie	exon	75542283	75542345	1000	-	.	transcript_id "STRG.20574.2"; gene_id "STRG.20574";
chr3A	StringTie	exon	75543449	75543831	1000	-	.	transcript_id "STRG.20574.2"; gene_id "STRG.20574";
chr3A	StringTie	transcript	75945136	75948096	1000	+	.	transcript_id "STRG.20573.1"; gene_id "STRG.20573"
chr3A	StringTie	exon	75945136	75945408	1000	+	.	transcript_id "STRG.20573.1"; gene_id "STRG.20573";
chr3A	StringTie	exon	75945987	75946127	1000	+	.	transcript_id "STRG.20573.1"; gene_id "STRG.20573";
chr3A	StringTie	exon	75946456	75946588	1000	+	.	transcript_id "STRG.20573.1"; gene_id "STRG.20573";
chr3A	StringTie	exon	75946673	75946790	1000	+	.	transcript_id "STRG.20573.1"; gene_id "STRG.20573";
chr3A	StringTie	exon	75947386	75948096	1000	+	.	transcript_id "STRG.20573.1"; gene_id "STRG.20573";
chr3A	StringTie	transcript	76325417	76329099	1000	+	.	transcript_id "STRG.20575.1"; gene_id "STRG.20575"
chr3A	StringTie	exon	76325417	76325561	1000	+	.	transcript_id "STRG.20575.1"; gene_id "STRG.20575";
chr3A	StringTie	exon	76325660	76325903	1000	+	.	transcript_id "STRG.20575.1"; gene_id "STRG.20575";
chr3A	StringTie	exon	76326226	76326470	1000	+	.	transcript_id "STRG.20575.1"; gene_id "STRG.20575";
chr3A	StringTie	exon	76326573	76326663	1000	+	.	transcript_id "STRG.20575.1"; gene_id "STRG.20575";
chr3A	StringTie	exon	76326752	76326800	1000	+	.	transcript_id "STRG.20575.1"; gene_id "STRG.20575";
chr3A	StringTie	exon	76326950	76327825	1000	+	.	transcript_id "STRG.20575.1"; gene_id "STRG.20575";
chr3A	StringTie	exon	76327920	76328122	1000	+	.	transcript_id "STRG.20575.1"; gene_id "STRG.20575";
chr3A	StringTie	exon	76328237	76329099	1000	+	.	transcript_id "STRG.20575.1"; gene_id "STRG.20575";
chr3A	StringTie	transcript	76538490	76541651	1000	+	.	transcript_id "STRG.20576.1"; gene_id "STRG.20576"
chr3A	StringTie	exon	76538490	76538774	1000	+	.	transcript_id "STRG.20576.1"; gene_id "STRG.20576";
chr3A	StringTie	exon	76540561	76540651	1000	+	.	transcript_id "STRG.20576.1"; gene_id "STRG.20576";
chr3A	StringTie	exon	76540736	76541003	1000	+	.	transcript_id "STRG.20576.1"; gene_id "STRG.20576";
chr3A	StringTie	exon	76541323	76541651	1000	+	.	transcript_id "STRG.20576.1"; gene_id "STRG.20576";
chr3A	StringTie	transcript	76541189	76543109	1000	-	.	transcript_id "STRG.20577.1"; gene_id "STRG.20577"
chr3A	StringTie	exon	76541189	76542124	1000	-	.	transcript_id "STRG.20577.1"; gene_id "STRG.20577";
chr3A	StringTie	exon	76542238	76542568	1000	-	.	transcript_id "STRG.20577.1"; gene_id "STRG.20577";
chr3A	StringTie	exon	76542642	76543109	1000	-	.	transcript_id "STRG.20577.1"; gene_id "STRG.20577";
chr3A	StringTie	transcript	76543562	76544470	1000	-	.	transcript_id "STRG.20578.1"; gene_id "STRG.20578"
chr3A	StringTie	exon	76543562	76544022	1000	-	.	transcript_id "STRG.20578.1"; gene_id "STRG.20578";
chr3A	StringTie	exon	76544107	76544470	1000	-	.	transcript_id "STRG.20578.1"; gene_id "STRG.20578";
chr3A	StringTie	transcript	76552203	76558741	1000	-	.	transcript_id "STRG.20579.1"; gene_id "STRG.20579"
chr3A	StringTie	exon	76552203	76552883	1000	-	.	transcript_id "STRG.20579.1"; gene_id "STRG.20579";
chr3A	StringTie	exon	76553069	76553137	1000	-	.	transcript_id "STRG.20579.1"; gene_id "STRG.20579";
chr3A	StringTie	exon	76553678	76553740	1000	-	.	transcript_id "STRG.20579.1"; gene_id "STRG.20579";
chr3A	StringTie	exon	76557703	76557758	1000	-	.	transcript_id "STRG.20579.1"; gene_id "STRG.20579";
chr3A	StringTie	exon	76558165	76558222	1000	-	.	transcript_id "STRG.20579.1"; gene_id "STRG.20579";
chr3A	StringTie	exon	76558324	76558398	1000	-	.	transcript_id "STRG.20579.1"; gene_id "STRG.20579";
chr3A	StringTie	exon	76558533	76558741	1000	-	.	transcript_id "STRG.20579.1"; gene_id "STRG.20579";
chr3A	StringTie	transcript	76552203	76558741	1000	-	.	transcript_id "STRG.20579.2"; gene_id "STRG.20579"
chr3A	StringTie	exon	76552203	76552883	1000	-	.	transcript_id "STRG.20579.2"; gene_id "STRG.20579";
chr3A	StringTie	exon	76553678	76553740	1000	-	.	transcript_id "STRG.20579.2"; gene_id "STRG.20579";
chr3A	StringTie	exon	76557703	76557758	1000	-	.	transcript_id "STRG.20579.2"; gene_id "STRG.20579";
chr3A	StringTie	exon	76558165	76558222	1000	-	.	transcript_id "STRG.20579.2"; gene_id "STRG.20579";
chr3A	StringTie	exon	76558324	76558398	1000	-	.	transcript_id "STRG.20579.2"; gene_id "STRG.20579";
chr3A	StringTie	exon	76558533	76558741	1000	-	.	transcript_id "STRG.20579.2"; gene_id "STRG.20579";
chr3A	StringTie	transcript	77280501	77283613	1000	+	.	transcript_id "STRG.20580.1"; gene_id "STRG.20580"
chr3A	StringTie	exon	77280501	77280780	1000	+	.	transcript_id "STRG.20580.1"; gene_id "STRG.20580";
chr3A	StringTie	exon	77280877	77280979	1000	+	.	transcript_id "STRG.20580.1"; gene_id "STRG.20580";
chr3A	StringTie	exon	77281102	77281164	1000	+	.	transcript_id "STRG.20580.1"; gene_id "STRG.20580";
chr3A	StringTie	exon	77281545	77281632	1000	+	.	transcript_id "STRG.20580.1"; gene_id "STRG.20580";
chr3A	StringTie	exon	77281726	77282739	1000	+	.	transcript_id "STRG.20580.1"; gene_id "STRG.20580";
chr3A	StringTie	exon	77282816	77282924	1000	+	.	transcript_id "STRG.20580.1"; gene_id "STRG.20580";
chr3A	StringTie	exon	77283011	77283613	1000	+	.	transcript_id "STRG.20580.1"; gene_id "STRG.20580";
chr3A	StringTie	transcript	78042849	78044586	1000	+	.	transcript_id "STRG.20581.1"; gene_id "STRG.20581"
chr3A	StringTie	exon	78042849	78043632	1000	+	.	transcript_id "STRG.20581.1"; gene_id "STRG.20581";
chr3A	StringTie	exon	78043759	78044586	1000	+	.	transcript_id "STRG.20581.1"; gene_id "STRG.20581";
chr3A	StringTie	transcript	78042849	78044586	1000	+	.	transcript_id "STRG.20581.2"; gene_id "STRG.20581"
chr3A	StringTie	exon	78042849	78043632	1000	+	.	transcript_id "STRG.20581.2"; gene_id "STRG.20581";
chr3A	StringTie	exon	78043790	78044586	1000	+	.	transcript_id "STRG.20581.2"; gene_id "STRG.20581";
chr3A	StringTie	transcript	78067073	78089481	1000	-	.	transcript_id "STRG.20582.1"; gene_id "STRG.20582"
chr3A	StringTie	exon	78067073	78067553	1000	-	.	transcript_id "STRG.20582.1"; gene_id "STRG.20582";
chr3A	StringTie	exon	78067760	78067838	1000	-	.	transcript_id "STRG.20582.1"; gene_id "STRG.20582";
chr3A	StringTie	exon	78067921	78068094	1000	-	.	transcript_id "STRG.20582.1"; gene_id "STRG.20582";
chr3A	StringTie	exon	78071664	78071765	1000	-	.	transcript_id "STRG.20582.1"; gene_id "STRG.20582";
chr3A	StringTie	exon	78073395	78073547	1000	-	.	transcript_id "STRG.20582.1"; gene_id "STRG.20582";
chr3A	StringTie	exon	78076588	78076710	1000	-	.	transcript_id "STRG.20582.1"; gene_id "STRG.20582";
chr3A	StringTie	exon	78076838	78076924	1000	-	.	transcript_id "STRG.20582.1"; gene_id "STRG.20582";
chr3A	StringTie	exon	78086715	78086857	1000	-	.	transcript_id "STRG.20582.1"; gene_id "STRG.20582";
chr3A	StringTie	exon	78087119	78087198	1000	-	.	transcript_id "STRG.20582.1"; gene_id "STRG.20582";
chr3A	StringTie	exon	78087414	78087603	1000	-	.	transcript_id "STRG.20582.1"; gene_id "STRG.20582";
chr3A	StringTie	exon	78089382	78089481	1000	-	.	transcript_id "STRG.20582.1"; gene_id "STRG.20582";
chr3A	StringTie	transcript	78067073	78089481	1000	-	.	transcript_id "STRG.20582.2"; gene_id "STRG.20582"
chr3A	StringTie	exon	78067073	78067553	1000	-	.	transcript_id "STRG.20582.2"; gene_id "STRG.20582";
chr3A	StringTie	exon	78067760	78067838	1000	-	.	transcript_id "STRG.20582.2"; gene_id "STRG.20582";
chr3A	StringTie	exon	78067921	78068094	1000	-	.	transcript_id "STRG.20582.2"; gene_id "STRG.20582";
chr3A	StringTie	exon	78071664	78071765	1000	-	.	transcript_id "STRG.20582.2"; gene_id "STRG.20582";
chr3A	StringTie	exon	78073395	78073547	1000	-	.	transcript_id "STRG.20582.2"; gene_id "STRG.20582";
chr3A	StringTie	exon	78076588	78076710	1000	-	.	transcript_id "STRG.20582.2"; gene_id "STRG.20582";
chr3A	StringTie	exon	78076838	78076924	1000	-	.	transcript_id "STRG.20582.2"; gene_id "STRG.20582";
chr3A	StringTie	exon	78086715	78086857	1000	-	.	transcript_id "STRG.20582.2"; gene_id "STRG.20582";
chr3A	StringTie	exon	78087119	78087259	1000	-	.	transcript_id "STRG.20582.2"; gene_id "STRG.20582";
chr3A	StringTie	exon	78087414	78087603	1000	-	.	transcript_id "STRG.20582.2"; gene_id "STRG.20582";
chr3A	StringTie	exon	78089382	78089481	1000	-	.	transcript_id "STRG.20582.2"; gene_id "STRG.20582";
chr3A	StringTie	transcript	78352411	78354963	1000	+	.	transcript_id "STRG.20583.1"; gene_id "STRG.20583"
chr3A	StringTie	exon	78352411	78354197	1000	+	.	transcript_id "STRG.20583.1"; gene_id "STRG.20583";
chr3A	StringTie	exon	78354551	78354963	1000	+	.	transcript_id "STRG.20583.1"; gene_id "STRG.20583";
chr3A	StringTie	transcript	78352411	78355235	1000	+	.	transcript_id "STRG.20583.2"; gene_id "STRG.20583"
chr3A	StringTie	exon	78352411	78354197	1000	+	.	transcript_id "STRG.20583.2"; gene_id "STRG.20583";
chr3A	StringTie	exon	78354551	78354963	1000	+	.	transcript_id "STRG.20583.2"; gene_id "STRG.20583";
chr3A	StringTie	exon	78355049	78355235	1000	+	.	transcript_id "STRG.20583.2"; gene_id "STRG.20583";
chr3A	StringTie	transcript	78523714	78526911	1000	+	.	transcript_id "STRG.20584.1"; gene_id "STRG.20584"
chr3A	StringTie	exon	78523714	78524158	1000	+	.	transcript_id "STRG.20584.1"; gene_id "STRG.20584";
chr3A	StringTie	exon	78524585	78524683	1000	+	.	transcript_id "STRG.20584.1"; gene_id "STRG.20584";
chr3A	StringTie	exon	78524768	78524841	1000	+	.	transcript_id "STRG.20584.1"; gene_id "STRG.20584";
chr3A	StringTie	exon	78524932	78525024	1000	+	.	transcript_id "STRG.20584.1"; gene_id "STRG.20584";
chr3A	StringTie	exon	78525111	78525262	1000	+	.	transcript_id "STRG.20584.1"; gene_id "STRG.20584";
chr3A	StringTie	exon	78525401	78525467	1000	+	.	transcript_id "STRG.20584.1"; gene_id "STRG.20584";
chr3A	StringTie	exon	78525572	78525658	1000	+	.	transcript_id "STRG.20584.1"; gene_id "STRG.20584";
chr3A	StringTie	exon	78525832	78525921	1000	+	.	transcript_id "STRG.20584.1"; gene_id "STRG.20584";
chr3A	StringTie	exon	78526000	78526089	1000	+	.	transcript_id "STRG.20584.1"; gene_id "STRG.20584";
chr3A	StringTie	exon	78526314	78526911	1000	+	.	transcript_id "STRG.20584.1"; gene_id "STRG.20584";
chr3A	StringTie	transcript	78523714	78526911	1000	+	.	transcript_id "STRG.20584.2"; gene_id "STRG.20584"
chr3A	StringTie	exon	78523714	78524158	1000	+	.	transcript_id "STRG.20584.2"; gene_id "STRG.20584";
chr3A	StringTie	exon	78524585	78524683	1000	+	.	transcript_id "STRG.20584.2"; gene_id "STRG.20584";
chr3A	StringTie	exon	78524768	78524841	1000	+	.	transcript_id "STRG.20584.2"; gene_id "STRG.20584";
chr3A	StringTie	exon	78524932	78525024	1000	+	.	transcript_id "STRG.20584.2"; gene_id "STRG.20584";
chr3A	StringTie	exon	78525111	78525262	1000	+	.	transcript_id "STRG.20584.2"; gene_id "STRG.20584";
chr3A	StringTie	exon	78525401	78525467	1000	+	.	transcript_id "STRG.20584.2"; gene_id "STRG.20584";
chr3A	StringTie	exon	78525572	78525658	1000	+	.	transcript_id "STRG.20584.2"; gene_id "STRG.20584";
chr3A	StringTie	exon	78525832	78525921	1000	+	.	transcript_id "STRG.20584.2"; gene_id "STRG.20584";
chr3A	StringTie	exon	78526000	78526089	1000	+	.	transcript_id "STRG.20584.2"; gene_id "STRG.20584";
chr3A	StringTie	exon	78526552	78526911	1000	+	.	transcript_id "STRG.20584.2"; gene_id "STRG.20584";
chr3A	StringTie	transcript	78523714	78526911	1000	+	.	transcript_id "STRG.20584.3"; gene_id "STRG.20584"
chr3A	StringTie	exon	78523714	78524158	1000	+	.	transcript_id "STRG.20584.3"; gene_id "STRG.20584";
chr3A	StringTie	exon	78524585	78524683	1000	+	.	transcript_id "STRG.20584.3"; gene_id "STRG.20584";
chr3A	StringTie	exon	78524768	78524841	1000	+	.	transcript_id "STRG.20584.3"; gene_id "STRG.20584";
chr3A	StringTie	exon	78524932	78525024	1000	+	.	transcript_id "STRG.20584.3"; gene_id "STRG.20584";
chr3A	StringTie	exon	78525111	78525262	1000	+	.	transcript_id "STRG.20584.3"; gene_id "STRG.20584";
chr3A	StringTie	exon	78525401	78525467	1000	+	.	transcript_id "STRG.20584.3"; gene_id "STRG.20584";
chr3A	StringTie	exon	78525572	78525658	1000	+	.	transcript_id "STRG.20584.3"; gene_id "STRG.20584";
chr3A	StringTie	exon	78525832	78525921	1000	+	.	transcript_id "STRG.20584.3"; gene_id "STRG.20584";
chr3A	StringTie	exon	78526000	78526215	1000	+	.	transcript_id "STRG.20584.3"; gene_id "STRG.20584";
chr3A	StringTie	exon	78526314	78526911	1000	+	.	transcript_id "STRG.20584.3"; gene_id "STRG.20584";
chr3A	StringTie	transcript	78523714	78526911	1000	+	.	transcript_id "STRG.20584.4"; gene_id "STRG.20584"
chr3A	StringTie	exon	78523714	78524683	1000	+	.	transcript_id "STRG.20584.4"; gene_id "STRG.20584";
chr3A	StringTie	exon	78524768	78524841	1000	+	.	transcript_id "STRG.20584.4"; gene_id "STRG.20584";
chr3A	StringTie	exon	78524932	78525024	1000	+	.	transcript_id "STRG.20584.4"; gene_id "STRG.20584";
chr3A	StringTie	exon	78525111	78525262	1000	+	.	transcript_id "STRG.20584.4"; gene_id "STRG.20584";
chr3A	StringTie	exon	78525401	78525467	1000	+	.	transcript_id "STRG.20584.4"; gene_id "STRG.20584";
chr3A	StringTie	exon	78525572	78525658	1000	+	.	transcript_id "STRG.20584.4"; gene_id "STRG.20584";
chr3A	StringTie	exon	78525832	78525921	1000	+	.	transcript_id "STRG.20584.4"; gene_id "STRG.20584";
chr3A	StringTie	exon	78526000	78526089	1000	+	.	transcript_id "STRG.20584.4"; gene_id "STRG.20584";
chr3A	StringTie	exon	78526552	78526911	1000	+	.	transcript_id "STRG.20584.4"; gene_id "STRG.20584";
chr3A	StringTie	transcript	78552938	78556039	1000	+	.	transcript_id "STRG.20585.1"; gene_id "STRG.20585"
chr3A	StringTie	exon	78552938	78553634	1000	+	.	transcript_id "STRG.20585.1"; gene_id "STRG.20585";
chr3A	StringTie	exon	78553743	78553901	1000	+	.	transcript_id "STRG.20585.1"; gene_id "STRG.20585";
chr3A	StringTie	exon	78554196	78555332	1000	+	.	transcript_id "STRG.20585.1"; gene_id "STRG.20585";
chr3A	StringTie	exon	78555468	78556039	1000	+	.	transcript_id "STRG.20585.1"; gene_id "STRG.20585";
chr3A	StringTie	transcript	78558942	78561387	1000	-	.	transcript_id "STRG.20586.1"; gene_id "STRG.20586"
chr3A	StringTie	exon	78558942	78559378	1000	-	.	transcript_id "STRG.20586.1"; gene_id "STRG.20586";
chr3A	StringTie	exon	78559482	78559582	1000	-	.	transcript_id "STRG.20586.1"; gene_id "STRG.20586";
chr3A	StringTie	exon	78559725	78559772	1000	-	.	transcript_id "STRG.20586.1"; gene_id "STRG.20586";
chr3A	StringTie	exon	78559886	78560003	1000	-	.	transcript_id "STRG.20586.1"; gene_id "STRG.20586";
chr3A	StringTie	exon	78560361	78560556	1000	-	.	transcript_id "STRG.20586.1"; gene_id "STRG.20586";
chr3A	StringTie	exon	78560648	78560769	1000	-	.	transcript_id "STRG.20586.1"; gene_id "STRG.20586";
chr3A	StringTie	exon	78560861	78561387	1000	-	.	transcript_id "STRG.20586.1"; gene_id "STRG.20586";
chr3A	StringTie	transcript	78564517	78572530	1000	-	.	transcript_id "STRG.20587.2"; gene_id "STRG.20587"
chr3A	StringTie	exon	78564517	78565711	1000	-	.	transcript_id "STRG.20587.2"; gene_id "STRG.20587";
chr3A	StringTie	exon	78566275	78566613	1000	-	.	transcript_id "STRG.20587.2"; gene_id "STRG.20587";
chr3A	StringTie	exon	78567815	78567997	1000	-	.	transcript_id "STRG.20587.2"; gene_id "STRG.20587";
chr3A	StringTie	exon	78568079	78568333	1000	-	.	transcript_id "STRG.20587.2"; gene_id "STRG.20587";
chr3A	StringTie	exon	78571777	78572530	1000	-	.	transcript_id "STRG.20587.2"; gene_id "STRG.20587";
chr3A	StringTie	transcript	78564517	78576469	1000	-	.	transcript_id "STRG.20587.1"; gene_id "STRG.20587"
chr3A	StringTie	exon	78564517	78564583	1000	-	.	transcript_id "STRG.20587.1"; gene_id "STRG.20587";
chr3A	StringTie	exon	78564636	78565711	1000	-	.	transcript_id "STRG.20587.1"; gene_id "STRG.20587";
chr3A	StringTie	exon	78566275	78566613	1000	-	.	transcript_id "STRG.20587.1"; gene_id "STRG.20587";
chr3A	StringTie	exon	78567815	78567997	1000	-	.	transcript_id "STRG.20587.1"; gene_id "STRG.20587";
chr3A	StringTie	exon	78568079	78568333	1000	-	.	transcript_id "STRG.20587.1"; gene_id "STRG.20587";
chr3A	StringTie	exon	78571777	78572530	1000	-	.	transcript_id "STRG.20587.1"; gene_id "STRG.20587";
chr3A	StringTie	exon	78572606	78572727	1000	-	.	transcript_id "STRG.20587.1"; gene_id "STRG.20587";
chr3A	StringTie	exon	78572825	78572941	1000	-	.	transcript_id "STRG.20587.1"; gene_id "STRG.20587";
chr3A	StringTie	exon	78573046	78573507	1000	-	.	transcript_id "STRG.20587.1"; gene_id "STRG.20587";
chr3A	StringTie	exon	78573588	78574020	1000	-	.	transcript_id "STRG.20587.1"; gene_id "STRG.20587";
chr3A	StringTie	exon	78574126	78574445	1000	-	.	transcript_id "STRG.20587.1"; gene_id "STRG.20587";
chr3A	StringTie	exon	78574529	78574588	1000	-	.	transcript_id "STRG.20587.1"; gene_id "STRG.20587";
chr3A	StringTie	exon	78574668	78575228	1000	-	.	transcript_id "STRG.20587.1"; gene_id "STRG.20587";
chr3A	StringTie	exon	78575716	78575913	1000	-	.	transcript_id "STRG.20587.1"; gene_id "STRG.20587";
chr3A	StringTie	exon	78576302	78576469	1000	-	.	transcript_id "STRG.20587.1"; gene_id "STRG.20587";
chr3A	StringTie	transcript	78581051	78587440	1000	-	.	transcript_id "STRG.20588.1"; gene_id "STRG.20588"
chr3A	StringTie	exon	78581051	78581157	1000	-	.	transcript_id "STRG.20588.1"; gene_id "STRG.20588";
chr3A	StringTie	exon	78581256	78581337	1000	-	.	transcript_id "STRG.20588.1"; gene_id "STRG.20588";
chr3A	StringTie	exon	78582583	78582705	1000	-	.	transcript_id "STRG.20588.1"; gene_id "STRG.20588";
chr3A	StringTie	exon	78583433	78583508	1000	-	.	transcript_id "STRG.20588.1"; gene_id "STRG.20588";
chr3A	StringTie	exon	78584176	78586113	1000	-	.	transcript_id "STRG.20588.1"; gene_id "STRG.20588";
chr3A	StringTie	exon	78586216	78586412	1000	-	.	transcript_id "STRG.20588.1"; gene_id "STRG.20588";
chr3A	StringTie	exon	78587049	78587440	1000	-	.	transcript_id "STRG.20588.1"; gene_id "STRG.20588";
chr3A	StringTie	transcript	78581051	78587440	1000	-	.	transcript_id "STRG.20588.2"; gene_id "STRG.20588"
chr3A	StringTie	exon	78581051	78581157	1000	-	.	transcript_id "STRG.20588.2"; gene_id "STRG.20588";
chr3A	StringTie	exon	78581256	78581337	1000	-	.	transcript_id "STRG.20588.2"; gene_id "STRG.20588";
chr3A	StringTie	exon	78582583	78582705	1000	-	.	transcript_id "STRG.20588.2"; gene_id "STRG.20588";
chr3A	StringTie	exon	78583433	78583508	1000	-	.	transcript_id "STRG.20588.2"; gene_id "STRG.20588";
chr3A	StringTie	exon	78584176	78586004	1000	-	.	transcript_id "STRG.20588.2"; gene_id "STRG.20588";
chr3A	StringTie	exon	78586216	78586412	1000	-	.	transcript_id "STRG.20588.2"; gene_id "STRG.20588";
chr3A	StringTie	exon	78587049	78587440	1000	-	.	transcript_id "STRG.20588.2"; gene_id "STRG.20588";
chr3A	StringTie	transcript	78581051	78587440	1000	-	.	transcript_id "STRG.20588.3"; gene_id "STRG.20588"
chr3A	StringTie	exon	78581051	78581157	1000	-	.	transcript_id "STRG.20588.3"; gene_id "STRG.20588";
chr3A	StringTie	exon	78581256	78581337	1000	-	.	transcript_id "STRG.20588.3"; gene_id "STRG.20588";
chr3A	StringTie	exon	78582583	78582705	1000	-	.	transcript_id "STRG.20588.3"; gene_id "STRG.20588";
chr3A	StringTie	exon	78583433	78583508	1000	-	.	transcript_id "STRG.20588.3"; gene_id "STRG.20588";
chr3A	StringTie	exon	78584176	78586113	1000	-	.	transcript_id "STRG.20588.3"; gene_id "STRG.20588";
chr3A	StringTie	exon	78586216	78587440	1000	-	.	transcript_id "STRG.20588.3"; gene_id "STRG.20588";
chr3A	StringTie	transcript	78581782	78587440	1000	-	.	transcript_id "STRG.20588.4"; gene_id "STRG.20588"
chr3A	StringTie	exon	78581782	78582705	1000	-	.	transcript_id "STRG.20588.4"; gene_id "STRG.20588";
chr3A	StringTie	exon	78583433	78583508	1000	-	.	transcript_id "STRG.20588.4"; gene_id "STRG.20588";
chr3A	StringTie	exon	78584176	78586004	1000	-	.	transcript_id "STRG.20588.4"; gene_id "STRG.20588";
chr3A	StringTie	exon	78586216	78587440	1000	-	.	transcript_id "STRG.20588.4"; gene_id "STRG.20588";
chr3A	StringTie	transcript	78801585	78807787	1000	+	.	transcript_id "STRG.20589.1"; gene_id "STRG.20589"
chr3A	StringTie	exon	78801585	78801926	1000	+	.	transcript_id "STRG.20589.1"; gene_id "STRG.20589";
chr3A	StringTie	exon	78802070	78802381	1000	+	.	transcript_id "STRG.20589.1"; gene_id "STRG.20589";
chr3A	StringTie	exon	78807005	78807787	1000	+	.	transcript_id "STRG.20589.1"; gene_id "STRG.20589";
chr3A	StringTie	transcript	79006394	79014923	1000	+	.	transcript_id "STRG.20595.1"; gene_id "STRG.20595"
chr3A	StringTie	exon	79006394	79006618	1000	+	.	transcript_id "STRG.20595.1"; gene_id "STRG.20595";
chr3A	StringTie	exon	79008425	79008564	1000	+	.	transcript_id "STRG.20595.1"; gene_id "STRG.20595";
chr3A	StringTie	exon	79008721	79008825	1000	+	.	transcript_id "STRG.20595.1"; gene_id "STRG.20595";
chr3A	StringTie	exon	79008920	79008997	1000	+	.	transcript_id "STRG.20595.1"; gene_id "STRG.20595";
chr3A	StringTie	exon	79009094	79009148	1000	+	.	transcript_id "STRG.20595.1"; gene_id "STRG.20595";
chr3A	StringTie	exon	79009237	79009379	1000	+	.	transcript_id "STRG.20595.1"; gene_id "STRG.20595";
chr3A	StringTie	exon	79009476	79009732	1000	+	.	transcript_id "STRG.20595.1"; gene_id "STRG.20595";
chr3A	StringTie	exon	79010378	79010436	1000	+	.	transcript_id "STRG.20595.1"; gene_id "STRG.20595";
chr3A	StringTie	exon	79010643	79010883	1000	+	.	transcript_id "STRG.20595.1"; gene_id "STRG.20595";
chr3A	StringTie	exon	79010954	79011104	1000	+	.	transcript_id "STRG.20595.1"; gene_id "STRG.20595";
chr3A	StringTie	exon	79011235	79011444	1000	+	.	transcript_id "STRG.20595.1"; gene_id "STRG.20595";
chr3A	StringTie	exon	79011920	79013419	1000	+	.	transcript_id "STRG.20595.1"; gene_id "STRG.20595";
chr3A	StringTie	exon	79013520	79013588	1000	+	.	transcript_id "STRG.20595.1"; gene_id "STRG.20595";
chr3A	StringTie	exon	79013735	79013953	1000	+	.	transcript_id "STRG.20595.1"; gene_id "STRG.20595";
chr3A	StringTie	exon	79014112	79014204	1000	+	.	transcript_id "STRG.20595.1"; gene_id "STRG.20595";
chr3A	StringTie	exon	79014289	79014923	1000	+	.	transcript_id "STRG.20595.1"; gene_id "STRG.20595";
chr3A	StringTie	transcript	79006394	79014923	1000	+	.	transcript_id "STRG.20595.2"; gene_id "STRG.20595"
chr3A	StringTie	exon	79006394	79006618	1000	+	.	transcript_id "STRG.20595.2"; gene_id "STRG.20595";
chr3A	StringTie	exon	79008425	79008564	1000	+	.	transcript_id "STRG.20595.2"; gene_id "STRG.20595";
chr3A	StringTie	exon	79008709	79008825	1000	+	.	transcript_id "STRG.20595.2"; gene_id "STRG.20595";
chr3A	StringTie	exon	79008920	79008997	1000	+	.	transcript_id "STRG.20595.2"; gene_id "STRG.20595";
chr3A	StringTie	exon	79009094	79009148	1000	+	.	transcript_id "STRG.20595.2"; gene_id "STRG.20595";
chr3A	StringTie	exon	79009237	79009379	1000	+	.	transcript_id "STRG.20595.2"; gene_id "STRG.20595";
chr3A	StringTie	exon	79009476	79009732	1000	+	.	transcript_id "STRG.20595.2"; gene_id "STRG.20595";
chr3A	StringTie	exon	79010378	79010436	1000	+	.	transcript_id "STRG.20595.2"; gene_id "STRG.20595";
chr3A	StringTie	exon	79010643	79010883	1000	+	.	transcript_id "STRG.20595.2"; gene_id "STRG.20595";
chr3A	StringTie	exon	79010954	79011104	1000	+	.	transcript_id "STRG.20595.2"; gene_id "STRG.20595";
chr3A	StringTie	exon	79011235	79011444	1000	+	.	transcript_id "STRG.20595.2"; gene_id "STRG.20595";
chr3A	StringTie	exon	79011920	79013419	1000	+	.	transcript_id "STRG.20595.2"; gene_id "STRG.20595";
chr3A	StringTie	exon	79013520	79013588	1000	+	.	transcript_id "STRG.20595.2"; gene_id "STRG.20595";
chr3A	StringTie	exon	79013735	79013953	1000	+	.	transcript_id "STRG.20595.2"; gene_id "STRG.20595";
chr3A	StringTie	exon	79014112	79014204	1000	+	.	transcript_id "STRG.20595.2"; gene_id "STRG.20595";
chr3A	StringTie	exon	79014289	79014923	1000	+	.	transcript_id "STRG.20595.2"; gene_id "STRG.20595";
chr3A	StringTie	transcript	79006394	79014923	1000	+	.	transcript_id "STRG.20595.3"; gene_id "STRG.20595"
chr3A	StringTie	exon	79006394	79006618	1000	+	.	transcript_id "STRG.20595.3"; gene_id "STRG.20595";
chr3A	StringTie	exon	79008721	79008825	1000	+	.	transcript_id "STRG.20595.3"; gene_id "STRG.20595";
chr3A	StringTie	exon	79008920	79008997	1000	+	.	transcript_id "STRG.20595.3"; gene_id "STRG.20595";
chr3A	StringTie	exon	79009094	79009148	1000	+	.	transcript_id "STRG.20595.3"; gene_id "STRG.20595";
chr3A	StringTie	exon	79009237	79009379	1000	+	.	transcript_id "STRG.20595.3"; gene_id "STRG.20595";
chr3A	StringTie	exon	79009476	79009732	1000	+	.	transcript_id "STRG.20595.3"; gene_id "STRG.20595";
chr3A	StringTie	exon	79010378	79010436	1000	+	.	transcript_id "STRG.20595.3"; gene_id "STRG.20595";
chr3A	StringTie	exon	79010643	79010883	1000	+	.	transcript_id "STRG.20595.3"; gene_id "STRG.20595";
chr3A	StringTie	exon	79010954	79011104	1000	+	.	transcript_id "STRG.20595.3"; gene_id "STRG.20595";
chr3A	StringTie	exon	79011235	79011444	1000	+	.	transcript_id "STRG.20595.3"; gene_id "STRG.20595";
chr3A	StringTie	exon	79011920	79013419	1000	+	.	transcript_id "STRG.20595.3"; gene_id "STRG.20595";
chr3A	StringTie	exon	79013520	79013588	1000	+	.	transcript_id "STRG.20595.3"; gene_id "STRG.20595";
chr3A	StringTie	exon	79013735	79013953	1000	+	.	transcript_id "STRG.20595.3"; gene_id "STRG.20595";
chr3A	StringTie	exon	79014112	79014204	1000	+	.	transcript_id "STRG.20595.3"; gene_id "STRG.20595";
chr3A	StringTie	exon	79014289	79014923	1000	+	.	transcript_id "STRG.20595.3"; gene_id "STRG.20595";
chr3A	StringTie	transcript	79507544	79510205	1000	+	.	transcript_id "STRG.20590.1"; gene_id "STRG.20590"
chr3A	StringTie	exon	79507544	79508415	1000	+	.	transcript_id "STRG.20590.1"; gene_id "STRG.20590";
chr3A	StringTie	exon	79508493	79510205	1000	+	.	transcript_id "STRG.20590.1"; gene_id "STRG.20590";
chr3A	StringTie	transcript	79507544	79510205	1000	+	.	transcript_id "STRG.20590.2"; gene_id "STRG.20590"
chr3A	StringTie	exon	79507544	79508415	1000	+	.	transcript_id "STRG.20590.2"; gene_id "STRG.20590";
chr3A	StringTie	exon	79508490	79508760	1000	+	.	transcript_id "STRG.20590.2"; gene_id "STRG.20590";
chr3A	StringTie	exon	79509766	79510205	1000	+	.	transcript_id "STRG.20590.2"; gene_id "STRG.20590";
chr3A	StringTie	transcript	79507544	79510205	1000	+	.	transcript_id "STRG.20590.3"; gene_id "STRG.20590"
chr3A	StringTie	exon	79507544	79508415	1000	+	.	transcript_id "STRG.20590.3"; gene_id "STRG.20590";
chr3A	StringTie	exon	79508493	79508760	1000	+	.	transcript_id "STRG.20590.3"; gene_id "STRG.20590";
chr3A	StringTie	exon	79509766	79510205	1000	+	.	transcript_id "STRG.20590.3"; gene_id "STRG.20590";
chr3A	StringTie	transcript	79507544	79510205	1000	+	.	transcript_id "STRG.20590.4"; gene_id "STRG.20590"
chr3A	StringTie	exon	79507544	79508415	1000	+	.	transcript_id "STRG.20590.4"; gene_id "STRG.20590";
chr3A	StringTie	exon	79508490	79510205	1000	+	.	transcript_id "STRG.20590.4"; gene_id "STRG.20590";
chr3A	StringTie	transcript	80931122	80933745	1000	-	.	transcript_id "STRG.20591.1"; gene_id "STRG.20591"
chr3A	StringTie	exon	80931122	80932123	1000	-	.	transcript_id "STRG.20591.1"; gene_id "STRG.20591";
chr3A	StringTie	exon	80932477	80932557	1000	-	.	transcript_id "STRG.20591.1"; gene_id "STRG.20591";
chr3A	StringTie	exon	80933420	80933745	1000	-	.	transcript_id "STRG.20591.1"; gene_id "STRG.20591";
chr3A	StringTie	transcript	81138562	81143390	1000	+	.	transcript_id "STRG.20592.1"; gene_id "STRG.20592"
chr3A	StringTie	exon	81138562	81138680	1000	+	.	transcript_id "STRG.20592.1"; gene_id "STRG.20592";
chr3A	StringTie	exon	81138764	81138928	1000	+	.	transcript_id "STRG.20592.1"; gene_id "STRG.20592";
chr3A	StringTie	exon	81139029	81139162	1000	+	.	transcript_id "STRG.20592.1"; gene_id "STRG.20592";
chr3A	StringTie	exon	81139286	81139398	1000	+	.	transcript_id "STRG.20592.1"; gene_id "STRG.20592";
chr3A	StringTie	exon	81139487	81139729	1000	+	.	transcript_id "STRG.20592.1"; gene_id "STRG.20592";
chr3A	StringTie	exon	81139879	81139995	1000	+	.	transcript_id "STRG.20592.1"; gene_id "STRG.20592";
chr3A	StringTie	exon	81140105	81140212	1000	+	.	transcript_id "STRG.20592.1"; gene_id "STRG.20592";
chr3A	StringTie	exon	81140310	81140372	1000	+	.	transcript_id "STRG.20592.1"; gene_id "STRG.20592";
chr3A	StringTie	exon	81140784	81140906	1000	+	.	transcript_id "STRG.20592.1"; gene_id "STRG.20592";
chr3A	StringTie	exon	81140991	81141135	1000	+	.	transcript_id "STRG.20592.1"; gene_id "STRG.20592";
chr3A	StringTie	exon	81141212	81141333	1000	+	.	transcript_id "STRG.20592.1"; gene_id "STRG.20592";
chr3A	StringTie	exon	81141430	81141564	1000	+	.	transcript_id "STRG.20592.1"; gene_id "STRG.20592";
chr3A	StringTie	exon	81141655	81141758	1000	+	.	transcript_id "STRG.20592.1"; gene_id "STRG.20592";
chr3A	StringTie	exon	81141844	81141906	1000	+	.	transcript_id "STRG.20592.1"; gene_id "STRG.20592";
chr3A	StringTie	exon	81141989	81142052	1000	+	.	transcript_id "STRG.20592.1"; gene_id "STRG.20592";
chr3A	StringTie	exon	81142142	81142265	1000	+	.	transcript_id "STRG.20592.1"; gene_id "STRG.20592";
chr3A	StringTie	exon	81142344	81142417	1000	+	.	transcript_id "STRG.20592.1"; gene_id "STRG.20592";
chr3A	StringTie	exon	81142508	81142602	1000	+	.	transcript_id "STRG.20592.1"; gene_id "STRG.20592";
chr3A	StringTie	exon	81142685	81142716	1000	+	.	transcript_id "STRG.20592.1"; gene_id "STRG.20592";
chr3A	StringTie	exon	81143026	81143390	1000	+	.	transcript_id "STRG.20592.1"; gene_id "STRG.20592";
chr3A	StringTie	transcript	81165557	81169596	1000	+	.	transcript_id "STRG.20593.1"; gene_id "STRG.20593"
chr3A	StringTie	exon	81165557	81165893	1000	+	.	transcript_id "STRG.20593.1"; gene_id "STRG.20593";
chr3A	StringTie	exon	81166910	81167096	1000	+	.	transcript_id "STRG.20593.1"; gene_id "STRG.20593";
chr3A	StringTie	exon	81167268	81167464	1000	+	.	transcript_id "STRG.20593.1"; gene_id "STRG.20593";
chr3A	StringTie	exon	81167570	81167808	1000	+	.	transcript_id "STRG.20593.1"; gene_id "STRG.20593";
chr3A	StringTie	exon	81168096	81168369	1000	+	.	transcript_id "STRG.20593.1"; gene_id "STRG.20593";
chr3A	StringTie	exon	81168454	81168828	1000	+	.	transcript_id "STRG.20593.1"; gene_id "STRG.20593";
chr3A	StringTie	exon	81168910	81168999	1000	+	.	transcript_id "STRG.20593.1"; gene_id "STRG.20593";
chr3A	StringTie	exon	81169102	81169596	1000	+	.	transcript_id "STRG.20593.1"; gene_id "STRG.20593";
chr3A	StringTie	transcript	81165975	81169596	1000	+	.	transcript_id "STRG.20593.2"; gene_id "STRG.20593"
chr3A	StringTie	exon	81165975	81166128	1000	+	.	transcript_id "STRG.20593.2"; gene_id "STRG.20593";
chr3A	StringTie	exon	81166910	81167096	1000	+	.	transcript_id "STRG.20593.2"; gene_id "STRG.20593";
chr3A	StringTie	exon	81167268	81167464	1000	+	.	transcript_id "STRG.20593.2"; gene_id "STRG.20593";
chr3A	StringTie	exon	81167570	81167808	1000	+	.	transcript_id "STRG.20593.2"; gene_id "STRG.20593";
chr3A	StringTie	exon	81168096	81168369	1000	+	.	transcript_id "STRG.20593.2"; gene_id "STRG.20593";
chr3A	StringTie	exon	81168454	81168828	1000	+	.	transcript_id "STRG.20593.2"; gene_id "STRG.20593";
chr3A	StringTie	exon	81168910	81168999	1000	+	.	transcript_id "STRG.20593.2"; gene_id "STRG.20593";
chr3A	StringTie	exon	81169102	81169596	1000	+	.	transcript_id "STRG.20593.2"; gene_id "STRG.20593";
chr3A	StringTie	transcript	81185689	81188054	1000	+	.	transcript_id "STRG.20594.1"; gene_id "STRG.20594"
chr3A	StringTie	exon	81185689	81186154	1000	+	.	transcript_id "STRG.20594.1"; gene_id "STRG.20594";
chr3A	StringTie	exon	81186335	81186480	1000	+	.	transcript_id "STRG.20594.1"; gene_id "STRG.20594";
chr3A	StringTie	exon	81186550	81186680	1000	+	.	transcript_id "STRG.20594.1"; gene_id "STRG.20594";
chr3A	StringTie	exon	81186770	81186828	1000	+	.	transcript_id "STRG.20594.1"; gene_id "STRG.20594";
chr3A	StringTie	exon	81187354	81187504	1000	+	.	transcript_id "STRG.20594.1"; gene_id "STRG.20594";
chr3A	StringTie	exon	81187608	81188054	1000	+	.	transcript_id "STRG.20594.1"; gene_id "STRG.20594";
chr3A	StringTie	transcript	81254876	81266682	1000	-	.	transcript_id "STRG.20596.12"; gene_id "STRG.20596"
chr3A	StringTie	exon	81254876	81257690	1000	-	.	transcript_id "STRG.20596.12"; gene_id "STRG.20596";
chr3A	StringTie	exon	81264473	81264989	1000	-	.	transcript_id "STRG.20596.12"; gene_id "STRG.20596";
chr3A	StringTie	exon	81265068	81265135	1000	-	.	transcript_id "STRG.20596.12"; gene_id "STRG.20596";
chr3A	StringTie	exon	81265217	81265315	1000	-	.	transcript_id "STRG.20596.12"; gene_id "STRG.20596";
chr3A	StringTie	exon	81265433	81265705	1000	-	.	transcript_id "STRG.20596.12"; gene_id "STRG.20596";
chr3A	StringTie	exon	81265787	81266682	1000	-	.	transcript_id "STRG.20596.12"; gene_id "STRG.20596";
chr3A	StringTie	transcript	81254876	81266682	1000	-	.	transcript_id "STRG.20596.13"; gene_id "STRG.20596"
chr3A	StringTie	exon	81254876	81257690	1000	-	.	transcript_id "STRG.20596.13"; gene_id "STRG.20596";
chr3A	StringTie	exon	81264473	81264989	1000	-	.	transcript_id "STRG.20596.13"; gene_id "STRG.20596";
chr3A	StringTie	exon	81265068	81265315	1000	-	.	transcript_id "STRG.20596.13"; gene_id "STRG.20596";
chr3A	StringTie	exon	81265433	81265468	1000	-	.	transcript_id "STRG.20596.13"; gene_id "STRG.20596";
chr3A	StringTie	exon	81265529	81265705	1000	-	.	transcript_id "STRG.20596.13"; gene_id "STRG.20596";
chr3A	StringTie	exon	81265787	81266682	1000	-	.	transcript_id "STRG.20596.13"; gene_id "STRG.20596";
chr3A	StringTie	transcript	81254876	81267191	1000	-	.	transcript_id "STRG.20596.10"; gene_id "STRG.20596"
chr3A	StringTie	exon	81254876	81257690	1000	-	.	transcript_id "STRG.20596.10"; gene_id "STRG.20596";
chr3A	StringTie	exon	81264473	81264989	1000	-	.	transcript_id "STRG.20596.10"; gene_id "STRG.20596";
chr3A	StringTie	exon	81265068	81265135	1000	-	.	transcript_id "STRG.20596.10"; gene_id "STRG.20596";
chr3A	StringTie	exon	81265217	81265315	1000	-	.	transcript_id "STRG.20596.10"; gene_id "STRG.20596";
chr3A	StringTie	exon	81265433	81265468	1000	-	.	transcript_id "STRG.20596.10"; gene_id "STRG.20596";
chr3A	StringTie	exon	81265529	81265705	1000	-	.	transcript_id "STRG.20596.10"; gene_id "STRG.20596";
chr3A	StringTie	exon	81265787	81267191	1000	-	.	transcript_id "STRG.20596.10"; gene_id "STRG.20596";
chr3A	StringTie	transcript	81254876	81270946	1000	-	.	transcript_id "STRG.20596.1"; gene_id "STRG.20596"
chr3A	StringTie	exon	81254876	81257690	1000	-	.	transcript_id "STRG.20596.1"; gene_id "STRG.20596";
chr3A	StringTie	exon	81269708	81270946	1000	-	.	transcript_id "STRG.20596.1"; gene_id "STRG.20596";
chr3A	StringTie	transcript	81254876	81270946	1000	-	.	transcript_id "STRG.20596.11"; gene_id "STRG.20596"
chr3A	StringTie	exon	81254876	81257690	1000	-	.	transcript_id "STRG.20596.11"; gene_id "STRG.20596";
chr3A	StringTie	exon	81267192	81267362	1000	-	.	transcript_id "STRG.20596.11"; gene_id "STRG.20596";
chr3A	StringTie	exon	81268877	81268913	1000	-	.	transcript_id "STRG.20596.11"; gene_id "STRG.20596";
chr3A	StringTie	exon	81269708	81270946	1000	-	.	transcript_id "STRG.20596.11"; gene_id "STRG.20596";
chr3A	StringTie	transcript	81254876	81270946	1000	-	.	transcript_id "STRG.20596.14"; gene_id "STRG.20596"
chr3A	StringTie	exon	81254876	81257690	1000	-	.	transcript_id "STRG.20596.14"; gene_id "STRG.20596";
chr3A	StringTie	exon	81268613	81268783	1000	-	.	transcript_id "STRG.20596.14"; gene_id "STRG.20596";
chr3A	StringTie	exon	81268877	81268913	1000	-	.	transcript_id "STRG.20596.14"; gene_id "STRG.20596";
chr3A	StringTie	exon	81269708	81270642	1000	-	.	transcript_id "STRG.20596.14"; gene_id "STRG.20596";
chr3A	StringTie	exon	81270760	81270946	1000	-	.	transcript_id "STRG.20596.14"; gene_id "STRG.20596";
chr3A	StringTie	transcript	81254876	81270946	1000	-	.	transcript_id "STRG.20596.15"; gene_id "STRG.20596"
chr3A	StringTie	exon	81254876	81257690	1000	-	.	transcript_id "STRG.20596.15"; gene_id "STRG.20596";
chr3A	StringTie	exon	81269708	81270642	1000	-	.	transcript_id "STRG.20596.15"; gene_id "STRG.20596";
chr3A	StringTie	exon	81270760	81270946	1000	-	.	transcript_id "STRG.20596.15"; gene_id "STRG.20596";
chr3A	StringTie	transcript	81254876	81270946	1000	-	.	transcript_id "STRG.20596.2"; gene_id "STRG.20596"
chr3A	StringTie	exon	81254876	81257690	1000	-	.	transcript_id "STRG.20596.2"; gene_id "STRG.20596";
chr3A	StringTie	exon	81267192	81267362	1000	-	.	transcript_id "STRG.20596.2"; gene_id "STRG.20596";
chr3A	StringTie	exon	81269708	81270946	1000	-	.	transcript_id "STRG.20596.2"; gene_id "STRG.20596";
chr3A	StringTie	transcript	81254876	81270946	1000	-	.	transcript_id "STRG.20596.3"; gene_id "STRG.20596"
chr3A	StringTie	exon	81254876	81257690	1000	-	.	transcript_id "STRG.20596.3"; gene_id "STRG.20596";
chr3A	StringTie	exon	81268877	81268913	1000	-	.	transcript_id "STRG.20596.3"; gene_id "STRG.20596";
chr3A	StringTie	exon	81269708	81270946	1000	-	.	transcript_id "STRG.20596.3"; gene_id "STRG.20596";
chr3A	StringTie	transcript	81254876	81270946	1000	-	.	transcript_id "STRG.20596.4"; gene_id "STRG.20596"
chr3A	StringTie	exon	81254876	81257690	1000	-	.	transcript_id "STRG.20596.4"; gene_id "STRG.20596";
chr3A	StringTie	exon	81268613	81268913	1000	-	.	transcript_id "STRG.20596.4"; gene_id "STRG.20596";
chr3A	StringTie	exon	81269708	81270946	1000	-	.	transcript_id "STRG.20596.4"; gene_id "STRG.20596";
chr3A	StringTie	transcript	81254876	81270946	1000	-	.	transcript_id "STRG.20596.5"; gene_id "STRG.20596"
chr3A	StringTie	exon	81254876	81257690	1000	-	.	transcript_id "STRG.20596.5"; gene_id "STRG.20596";
chr3A	StringTie	exon	81267192	81267362	1000	-	.	transcript_id "STRG.20596.5"; gene_id "STRG.20596";
chr3A	StringTie	exon	81269708	81270642	1000	-	.	transcript_id "STRG.20596.5"; gene_id "STRG.20596";
chr3A	StringTie	exon	81270760	81270946	1000	-	.	transcript_id "STRG.20596.5"; gene_id "STRG.20596";
chr3A	StringTie	transcript	81254876	81270946	1000	-	.	transcript_id "STRG.20596.6"; gene_id "STRG.20596"
chr3A	StringTie	exon	81254876	81257690	1000	-	.	transcript_id "STRG.20596.6"; gene_id "STRG.20596";
chr3A	StringTie	exon	81267192	81268913	1000	-	.	transcript_id "STRG.20596.6"; gene_id "STRG.20596";
chr3A	StringTie	exon	81269708	81270642	1000	-	.	transcript_id "STRG.20596.6"; gene_id "STRG.20596";
chr3A	StringTie	exon	81270760	81270946	1000	-	.	transcript_id "STRG.20596.6"; gene_id "STRG.20596";
chr3A	StringTie	transcript	81254876	81270946	1000	-	.	transcript_id "STRG.20596.7"; gene_id "STRG.20596"
chr3A	StringTie	exon	81254876	81257690	1000	-	.	transcript_id "STRG.20596.7"; gene_id "STRG.20596";
chr3A	StringTie	exon	81268613	81268783	1000	-	.	transcript_id "STRG.20596.7"; gene_id "STRG.20596";
chr3A	StringTie	exon	81268877	81268913	1000	-	.	transcript_id "STRG.20596.7"; gene_id "STRG.20596";
chr3A	StringTie	exon	81269708	81270946	1000	-	.	transcript_id "STRG.20596.7"; gene_id "STRG.20596";
chr3A	StringTie	transcript	81254876	81270946	1000	-	.	transcript_id "STRG.20596.8"; gene_id "STRG.20596"
chr3A	StringTie	exon	81254876	81257690	1000	-	.	transcript_id "STRG.20596.8"; gene_id "STRG.20596";
chr3A	StringTie	exon	81268877	81268913	1000	-	.	transcript_id "STRG.20596.8"; gene_id "STRG.20596";
chr3A	StringTie	exon	81269708	81270642	1000	-	.	transcript_id "STRG.20596.8"; gene_id "STRG.20596";
chr3A	StringTie	exon	81270760	81270946	1000	-	.	transcript_id "STRG.20596.8"; gene_id "STRG.20596";
chr3A	StringTie	transcript	81254876	81270946	1000	-	.	transcript_id "STRG.20596.9"; gene_id "STRG.20596"
chr3A	StringTie	exon	81254876	81257690	1000	-	.	transcript_id "STRG.20596.9"; gene_id "STRG.20596";
chr3A	StringTie	exon	81264473	81264989	1000	-	.	transcript_id "STRG.20596.9"; gene_id "STRG.20596";
chr3A	StringTie	exon	81265068	81265135	1000	-	.	transcript_id "STRG.20596.9"; gene_id "STRG.20596";
chr3A	StringTie	exon	81265271	81265315	1000	-	.	transcript_id "STRG.20596.9"; gene_id "STRG.20596";
chr3A	StringTie	exon	81265433	81265468	1000	-	.	transcript_id "STRG.20596.9"; gene_id "STRG.20596";
chr3A	StringTie	exon	81265529	81265705	1000	-	.	transcript_id "STRG.20596.9"; gene_id "STRG.20596";
chr3A	StringTie	exon	81265787	81266682	1000	-	.	transcript_id "STRG.20596.9"; gene_id "STRG.20596";
chr3A	StringTie	exon	81267192	81267362	1000	-	.	transcript_id "STRG.20596.9"; gene_id "STRG.20596";
chr3A	StringTie	exon	81269708	81270946	1000	-	.	transcript_id "STRG.20596.9"; gene_id "STRG.20596";
chr3A	StringTie	transcript	81898089	81902375	1000	+	.	transcript_id "STRG.20597.1"; gene_id "STRG.20597"
chr3A	StringTie	exon	81898089	81899444	1000	+	.	transcript_id "STRG.20597.1"; gene_id "STRG.20597";
chr3A	StringTie	exon	81900567	81900742	1000	+	.	transcript_id "STRG.20597.1"; gene_id "STRG.20597";
chr3A	StringTie	exon	81901543	81902375	1000	+	.	transcript_id "STRG.20597.1"; gene_id "STRG.20597";
chr3A	StringTie	transcript	82155794	82161516	1000	+	.	transcript_id "STRG.20598.1"; gene_id "STRG.20598"
chr3A	StringTie	exon	82155794	82156033	1000	+	.	transcript_id "STRG.20598.1"; gene_id "STRG.20598";
chr3A	StringTie	exon	82156126	82156236	1000	+	.	transcript_id "STRG.20598.1"; gene_id "STRG.20598";
chr3A	StringTie	exon	82157135	82157227	1000	+	.	transcript_id "STRG.20598.1"; gene_id "STRG.20598";
chr3A	StringTie	exon	82157313	82157350	1000	+	.	transcript_id "STRG.20598.1"; gene_id "STRG.20598";
chr3A	StringTie	exon	82157457	82157538	1000	+	.	transcript_id "STRG.20598.1"; gene_id "STRG.20598";
chr3A	StringTie	exon	82157671	82157777	1000	+	.	transcript_id "STRG.20598.1"; gene_id "STRG.20598";
chr3A	StringTie	exon	82159277	82159439	1000	+	.	transcript_id "STRG.20598.1"; gene_id "STRG.20598";
chr3A	StringTie	exon	82159517	82159606	1000	+	.	transcript_id "STRG.20598.1"; gene_id "STRG.20598";
chr3A	StringTie	exon	82159725	82159845	1000	+	.	transcript_id "STRG.20598.1"; gene_id "STRG.20598";
chr3A	StringTie	exon	82160278	82160320	1000	+	.	transcript_id "STRG.20598.1"; gene_id "STRG.20598";
chr3A	StringTie	exon	82160416	82161516	1000	+	.	transcript_id "STRG.20598.1"; gene_id "STRG.20598";
chr3A	StringTie	transcript	82989182	82991780	1000	+	.	transcript_id "STRG.20599.1"; gene_id "STRG.20599"
chr3A	StringTie	exon	82989182	82989567	1000	+	.	transcript_id "STRG.20599.1"; gene_id "STRG.20599";
chr3A	StringTie	exon	82989735	82990656	1000	+	.	transcript_id "STRG.20599.1"; gene_id "STRG.20599";
chr3A	StringTie	exon	82990935	82991780	1000	+	.	transcript_id "STRG.20599.1"; gene_id "STRG.20599";
chr3A	StringTie	transcript	82989182	82991780	1000	+	.	transcript_id "STRG.20599.2"; gene_id "STRG.20599"
chr3A	StringTie	exon	82989182	82990656	1000	+	.	transcript_id "STRG.20599.2"; gene_id "STRG.20599";
chr3A	StringTie	exon	82990935	82991780	1000	+	.	transcript_id "STRG.20599.2"; gene_id "STRG.20599";
chr3A	StringTie	transcript	83399835	83404629	1000	+	.	transcript_id "STRG.20600.1"; gene_id "STRG.20600"
chr3A	StringTie	exon	83399835	83400189	1000	+	.	transcript_id "STRG.20600.1"; gene_id "STRG.20600";
chr3A	StringTie	exon	83401624	83401889	1000	+	.	transcript_id "STRG.20600.1"; gene_id "STRG.20600";
chr3A	StringTie	exon	83402404	83404629	1000	+	.	transcript_id "STRG.20600.1"; gene_id "STRG.20600";
chr3A	StringTie	transcript	83399835	83404629	1000	+	.	transcript_id "STRG.20600.2"; gene_id "STRG.20600"
chr3A	StringTie	exon	83399835	83400189	1000	+	.	transcript_id "STRG.20600.2"; gene_id "STRG.20600";
chr3A	StringTie	exon	83401107	83401253	1000	+	.	transcript_id "STRG.20600.2"; gene_id "STRG.20600";
chr3A	StringTie	exon	83401624	83401889	1000	+	.	transcript_id "STRG.20600.2"; gene_id "STRG.20600";
chr3A	StringTie	exon	83402404	83404629	1000	+	.	transcript_id "STRG.20600.2"; gene_id "STRG.20600";
chr3A	StringTie	transcript	85151544	85158239	1000	+	.	transcript_id "STRG.20601.1"; gene_id "STRG.20601"
chr3A	StringTie	exon	85151544	85151846	1000	+	.	transcript_id "STRG.20601.1"; gene_id "STRG.20601";
chr3A	StringTie	exon	85154244	85154935	1000	+	.	transcript_id "STRG.20601.1"; gene_id "STRG.20601";
chr3A	StringTie	exon	85155053	85155077	1000	+	.	transcript_id "STRG.20601.1"; gene_id "STRG.20601";
chr3A	StringTie	exon	85155199	85155288	1000	+	.	transcript_id "STRG.20601.1"; gene_id "STRG.20601";
chr3A	StringTie	exon	85155394	85155565	1000	+	.	transcript_id "STRG.20601.1"; gene_id "STRG.20601";
chr3A	StringTie	exon	85155661	85155734	1000	+	.	transcript_id "STRG.20601.1"; gene_id "STRG.20601";
chr3A	StringTie	exon	85155845	85155914	1000	+	.	transcript_id "STRG.20601.1"; gene_id "STRG.20601";
chr3A	StringTie	exon	85156068	85156276	1000	+	.	transcript_id "STRG.20601.1"; gene_id "STRG.20601";
chr3A	StringTie	exon	85156401	85156474	1000	+	.	transcript_id "STRG.20601.1"; gene_id "STRG.20601";
chr3A	StringTie	exon	85156577	85158239	1000	+	.	transcript_id "STRG.20601.1"; gene_id "STRG.20601";
chr3A	StringTie	transcript	85151544	85158239	1000	+	.	transcript_id "STRG.20601.2"; gene_id "STRG.20601"
chr3A	StringTie	exon	85151544	85151846	1000	+	.	transcript_id "STRG.20601.2"; gene_id "STRG.20601";
chr3A	StringTie	exon	85155199	85155288	1000	+	.	transcript_id "STRG.20601.2"; gene_id "STRG.20601";
chr3A	StringTie	exon	85155394	85155565	1000	+	.	transcript_id "STRG.20601.2"; gene_id "STRG.20601";
chr3A	StringTie	exon	85155661	85155734	1000	+	.	transcript_id "STRG.20601.2"; gene_id "STRG.20601";
chr3A	StringTie	exon	85155845	85155914	1000	+	.	transcript_id "STRG.20601.2"; gene_id "STRG.20601";
chr3A	StringTie	exon	85156068	85156276	1000	+	.	transcript_id "STRG.20601.2"; gene_id "STRG.20601";
chr3A	StringTie	exon	85156401	85156474	1000	+	.	transcript_id "STRG.20601.2"; gene_id "STRG.20601";
chr3A	StringTie	exon	85156577	85158239	1000	+	.	transcript_id "STRG.20601.2"; gene_id "STRG.20601";
chr3A	StringTie	transcript	85660989	85666375	1000	+	.	transcript_id "STRG.20603.1"; gene_id "STRG.20603"
chr3A	StringTie	exon	85660989	85661370	1000	+	.	transcript_id "STRG.20603.1"; gene_id "STRG.20603";
chr3A	StringTie	exon	85662033	85662136	1000	+	.	transcript_id "STRG.20603.1"; gene_id "STRG.20603";
chr3A	StringTie	exon	85662437	85662572	1000	+	.	transcript_id "STRG.20603.1"; gene_id "STRG.20603";
chr3A	StringTie	exon	85662708	85662939	1000	+	.	transcript_id "STRG.20603.1"; gene_id "STRG.20603";
chr3A	StringTie	exon	85663946	85664103	1000	+	.	transcript_id "STRG.20603.1"; gene_id "STRG.20603";
chr3A	StringTie	exon	85664192	85664377	1000	+	.	transcript_id "STRG.20603.1"; gene_id "STRG.20603";
chr3A	StringTie	exon	85664785	85664885	1000	+	.	transcript_id "STRG.20603.1"; gene_id "STRG.20603";
chr3A	StringTie	exon	85665736	85665832	1000	+	.	transcript_id "STRG.20603.1"; gene_id "STRG.20603";
chr3A	StringTie	exon	85665964	85666375	1000	+	.	transcript_id "STRG.20603.1"; gene_id "STRG.20603";
chr3A	StringTie	transcript	85725845	85732379	1000	-	.	transcript_id "STRG.20602.1"; gene_id "STRG.20602"
chr3A	StringTie	exon	85725845	85727102	1000	-	.	transcript_id "STRG.20602.1"; gene_id "STRG.20602";
chr3A	StringTie	exon	85727200	85727449	1000	-	.	transcript_id "STRG.20602.1"; gene_id "STRG.20602";
chr3A	StringTie	exon	85728064	85729650	1000	-	.	transcript_id "STRG.20602.1"; gene_id "STRG.20602";
chr3A	StringTie	exon	85730132	85732379	1000	-	.	transcript_id "STRG.20602.1"; gene_id "STRG.20602";
chr3A	StringTie	transcript	85871233	85886368	1000	-	.	transcript_id "STRG.20604.1"; gene_id "STRG.20604"
chr3A	StringTie	exon	85871233	85871867	1000	-	.	transcript_id "STRG.20604.1"; gene_id "STRG.20604";
chr3A	StringTie	exon	85871976	85872248	1000	-	.	transcript_id "STRG.20604.1"; gene_id "STRG.20604";
chr3A	StringTie	exon	85872515	85872706	1000	-	.	transcript_id "STRG.20604.1"; gene_id "STRG.20604";
chr3A	StringTie	exon	85872811	85873037	1000	-	.	transcript_id "STRG.20604.1"; gene_id "STRG.20604";
chr3A	StringTie	exon	85873261	85873493	1000	-	.	transcript_id "STRG.20604.1"; gene_id "STRG.20604";
chr3A	StringTie	exon	85873752	85874032	1000	-	.	transcript_id "STRG.20604.1"; gene_id "STRG.20604";
chr3A	StringTie	exon	85874291	85875112	1000	-	.	transcript_id "STRG.20604.1"; gene_id "STRG.20604";
chr3A	StringTie	exon	85875297	85875428	1000	-	.	transcript_id "STRG.20604.1"; gene_id "STRG.20604";
chr3A	StringTie	exon	85875555	85875620	1000	-	.	transcript_id "STRG.20604.1"; gene_id "STRG.20604";
chr3A	StringTie	exon	85875741	85876016	1000	-	.	transcript_id "STRG.20604.1"; gene_id "STRG.20604";
chr3A	StringTie	exon	85876387	85876509	1000	-	.	transcript_id "STRG.20604.1"; gene_id "STRG.20604";
chr3A	StringTie	exon	85877151	85877210	1000	-	.	transcript_id "STRG.20604.1"; gene_id "STRG.20604";
chr3A	StringTie	exon	85877335	85877505	1000	-	.	transcript_id "STRG.20604.1"; gene_id "STRG.20604";
chr3A	StringTie	exon	85878228	85878753	1000	-	.	transcript_id "STRG.20604.1"; gene_id "STRG.20604";
chr3A	StringTie	exon	85878845	85879002	1000	-	.	transcript_id "STRG.20604.1"; gene_id "STRG.20604";
chr3A	StringTie	exon	85879633	85879716	1000	-	.	transcript_id "STRG.20604.1"; gene_id "STRG.20604";
chr3A	StringTie	exon	85879807	85880034	1000	-	.	transcript_id "STRG.20604.1"; gene_id "STRG.20604";
chr3A	StringTie	exon	85881942	85882004	1000	-	.	transcript_id "STRG.20604.1"; gene_id "STRG.20604";
chr3A	StringTie	exon	85882093	85882233	1000	-	.	transcript_id "STRG.20604.1"; gene_id "STRG.20604";
chr3A	StringTie	exon	85883301	85883405	1000	-	.	transcript_id "STRG.20604.1"; gene_id "STRG.20604";
chr3A	StringTie	exon	85883654	85883713	1000	-	.	transcript_id "STRG.20604.1"; gene_id "STRG.20604";
chr3A	StringTie	exon	85883793	85883991	1000	-	.	transcript_id "STRG.20604.1"; gene_id "STRG.20604";
chr3A	StringTie	exon	85884401	85886368	1000	-	.	transcript_id "STRG.20604.1"; gene_id "STRG.20604";
chr3A	StringTie	transcript	85886624	85889858	1000	-	.	transcript_id "STRG.20605.1"; gene_id "STRG.20605"
chr3A	StringTie	exon	85886624	85887254	1000	-	.	transcript_id "STRG.20605.1"; gene_id "STRG.20605";
chr3A	StringTie	exon	85887396	85887642	1000	-	.	transcript_id "STRG.20605.1"; gene_id "STRG.20605";
chr3A	StringTie	exon	85889207	85889858	1000	-	.	transcript_id "STRG.20605.1"; gene_id "STRG.20605";
chr3A	StringTie	transcript	85890382	85895034	1000	-	.	transcript_id "STRG.20606.1"; gene_id "STRG.20606"
chr3A	StringTie	exon	85890382	85890865	1000	-	.	transcript_id "STRG.20606.1"; gene_id "STRG.20606";
chr3A	StringTie	exon	85891800	85892009	1000	-	.	transcript_id "STRG.20606.1"; gene_id "STRG.20606";
chr3A	StringTie	exon	85892625	85892791	1000	-	.	transcript_id "STRG.20606.1"; gene_id "STRG.20606";
chr3A	StringTie	exon	85892913	85893163	1000	-	.	transcript_id "STRG.20606.1"; gene_id "STRG.20606";
chr3A	StringTie	exon	85894428	85895034	1000	-	.	transcript_id "STRG.20606.1"; gene_id "STRG.20606";
chr3A	StringTie	transcript	86306328	86314719	1000	-	.	transcript_id "STRG.20607.1"; gene_id "STRG.20607"
chr3A	StringTie	exon	86306328	86307343	1000	-	.	transcript_id "STRG.20607.1"; gene_id "STRG.20607";
chr3A	StringTie	exon	86309782	86309888	1000	-	.	transcript_id "STRG.20607.1"; gene_id "STRG.20607";
chr3A	StringTie	exon	86311058	86311098	1000	-	.	transcript_id "STRG.20607.1"; gene_id "STRG.20607";
chr3A	StringTie	exon	86311656	86311706	1000	-	.	transcript_id "STRG.20607.1"; gene_id "STRG.20607";
chr3A	StringTie	exon	86312195	86312253	1000	-	.	transcript_id "STRG.20607.1"; gene_id "STRG.20607";
chr3A	StringTie	exon	86313990	86314719	1000	-	.	transcript_id "STRG.20607.1"; gene_id "STRG.20607";
chr3A	StringTie	transcript	86307170	86314719	1000	-	.	transcript_id "STRG.20607.2"; gene_id "STRG.20607"
chr3A	StringTie	exon	86307170	86307343	1000	-	.	transcript_id "STRG.20607.2"; gene_id "STRG.20607";
chr3A	StringTie	exon	86309782	86311098	1000	-	.	transcript_id "STRG.20607.2"; gene_id "STRG.20607";
chr3A	StringTie	exon	86311656	86311706	1000	-	.	transcript_id "STRG.20607.2"; gene_id "STRG.20607";
chr3A	StringTie	exon	86312195	86312253	1000	-	.	transcript_id "STRG.20607.2"; gene_id "STRG.20607";
chr3A	StringTie	exon	86313990	86314719	1000	-	.	transcript_id "STRG.20607.2"; gene_id "STRG.20607";
chr3A	StringTie	transcript	86307170	86314719	1000	-	.	transcript_id "STRG.20607.3"; gene_id "STRG.20607"
chr3A	StringTie	exon	86307170	86309888	1000	-	.	transcript_id "STRG.20607.3"; gene_id "STRG.20607";
chr3A	StringTie	exon	86311058	86311098	1000	-	.	transcript_id "STRG.20607.3"; gene_id "STRG.20607";
chr3A	StringTie	exon	86311656	86311706	1000	-	.	transcript_id "STRG.20607.3"; gene_id "STRG.20607";
chr3A	StringTie	exon	86312195	86312253	1000	-	.	transcript_id "STRG.20607.3"; gene_id "STRG.20607";
chr3A	StringTie	exon	86313990	86314719	1000	-	.	transcript_id "STRG.20607.3"; gene_id "STRG.20607";
chr3A	StringTie	transcript	86307170	86314719	1000	-	.	transcript_id "STRG.20607.4"; gene_id "STRG.20607"
chr3A	StringTie	exon	86307170	86307343	1000	-	.	transcript_id "STRG.20607.4"; gene_id "STRG.20607";
chr3A	StringTie	exon	86307583	86309888	1000	-	.	transcript_id "STRG.20607.4"; gene_id "STRG.20607";
chr3A	StringTie	exon	86311058	86311098	1000	-	.	transcript_id "STRG.20607.4"; gene_id "STRG.20607";
chr3A	StringTie	exon	86311656	86311706	1000	-	.	transcript_id "STRG.20607.4"; gene_id "STRG.20607";
chr3A	StringTie	exon	86312195	86312253	1000	-	.	transcript_id "STRG.20607.4"; gene_id "STRG.20607";
chr3A	StringTie	exon	86313990	86314719	1000	-	.	transcript_id "STRG.20607.4"; gene_id "STRG.20607";
chr3A	StringTie	transcript	86307170	86314719	1000	-	.	transcript_id "STRG.20607.5"; gene_id "STRG.20607"
chr3A	StringTie	exon	86307170	86307343	1000	-	.	transcript_id "STRG.20607.5"; gene_id "STRG.20607";
chr3A	StringTie	exon	86309782	86309888	1000	-	.	transcript_id "STRG.20607.5"; gene_id "STRG.20607";
chr3A	StringTie	exon	86311027	86311098	1000	-	.	transcript_id "STRG.20607.5"; gene_id "STRG.20607";
chr3A	StringTie	exon	86311656	86311706	1000	-	.	transcript_id "STRG.20607.5"; gene_id "STRG.20607";
chr3A	StringTie	exon	86312195	86312253	1000	-	.	transcript_id "STRG.20607.5"; gene_id "STRG.20607";
chr3A	StringTie	exon	86313990	86314719	1000	-	.	transcript_id "STRG.20607.5"; gene_id "STRG.20607";
chr3A	StringTie	transcript	86347846	86349061	1000	-	.	transcript_id "STRG.20608.1"; gene_id "STRG.20608"
chr3A	StringTie	exon	86347846	86348235	1000	-	.	transcript_id "STRG.20608.1"; gene_id "STRG.20608";
chr3A	StringTie	exon	86348342	86349061	1000	-	.	transcript_id "STRG.20608.1"; gene_id "STRG.20608";
chr3A	StringTie	transcript	86347846	86353617	1000	-	.	transcript_id "STRG.20608.2"; gene_id "STRG.20608"
chr3A	StringTie	exon	86347846	86350313	1000	-	.	transcript_id "STRG.20608.2"; gene_id "STRG.20608";
chr3A	StringTie	exon	86351284	86351466	1000	-	.	transcript_id "STRG.20608.2"; gene_id "STRG.20608";
chr3A	StringTie	exon	86352140	86352244	1000	-	.	transcript_id "STRG.20608.2"; gene_id "STRG.20608";
chr3A	StringTie	exon	86353235	86353617	1000	-	.	transcript_id "STRG.20608.2"; gene_id "STRG.20608";
chr3A	StringTie	transcript	86349062	86353617	1000	-	.	transcript_id "STRG.20608.3"; gene_id "STRG.20608"
chr3A	StringTie	exon	86349062	86350313	1000	-	.	transcript_id "STRG.20608.3"; gene_id "STRG.20608";
chr3A	StringTie	exon	86351284	86351466	1000	-	.	transcript_id "STRG.20608.3"; gene_id "STRG.20608";
chr3A	StringTie	exon	86352140	86352241	1000	-	.	transcript_id "STRG.20608.3"; gene_id "STRG.20608";
chr3A	StringTie	exon	86353235	86353617	1000	-	.	transcript_id "STRG.20608.3"; gene_id "STRG.20608";
chr3A	StringTie	transcript	86349062	86353617	1000	-	.	transcript_id "STRG.20608.4"; gene_id "STRG.20608"
chr3A	StringTie	exon	86349062	86350313	1000	-	.	transcript_id "STRG.20608.4"; gene_id "STRG.20608";
chr3A	StringTie	exon	86351284	86353617	1000	-	.	transcript_id "STRG.20608.4"; gene_id "STRG.20608";
chr3A	StringTie	transcript	86622006	86626085	1000	+	.	transcript_id "STRG.20609.1"; gene_id "STRG.20609"
chr3A	StringTie	exon	86622006	86626085	1000	+	.	transcript_id "STRG.20609.1"; gene_id "STRG.20609";
chr3A	StringTie	transcript	86696161	86701173	1000	+	.	transcript_id "STRG.20610.1"; gene_id "STRG.20610"
chr3A	StringTie	exon	86696161	86696422	1000	+	.	transcript_id "STRG.20610.1"; gene_id "STRG.20610";
chr3A	StringTie	exon	86697427	86697845	1000	+	.	transcript_id "STRG.20610.1"; gene_id "STRG.20610";
chr3A	StringTie	exon	86697929	86698079	1000	+	.	transcript_id "STRG.20610.1"; gene_id "STRG.20610";
chr3A	StringTie	exon	86698192	86698404	1000	+	.	transcript_id "STRG.20610.1"; gene_id "STRG.20610";
chr3A	StringTie	exon	86698563	86698784	1000	+	.	transcript_id "STRG.20610.1"; gene_id "STRG.20610";
chr3A	StringTie	exon	86698885	86698977	1000	+	.	transcript_id "STRG.20610.1"; gene_id "STRG.20610";
chr3A	StringTie	exon	86699050	86699158	1000	+	.	transcript_id "STRG.20610.1"; gene_id "STRG.20610";
chr3A	StringTie	exon	86699249	86699586	1000	+	.	transcript_id "STRG.20610.1"; gene_id "STRG.20610";
chr3A	StringTie	exon	86699660	86699722	1000	+	.	transcript_id "STRG.20610.1"; gene_id "STRG.20610";
chr3A	StringTie	exon	86699792	86699881	1000	+	.	transcript_id "STRG.20610.1"; gene_id "STRG.20610";
chr3A	StringTie	exon	86699964	86700047	1000	+	.	transcript_id "STRG.20610.1"; gene_id "STRG.20610";
chr3A	StringTie	exon	86700141	86700251	1000	+	.	transcript_id "STRG.20610.1"; gene_id "STRG.20610";
chr3A	StringTie	exon	86700553	86700798	1000	+	.	transcript_id "STRG.20610.1"; gene_id "STRG.20610";
chr3A	StringTie	exon	86700886	86701173	1000	+	.	transcript_id "STRG.20610.1"; gene_id "STRG.20610";
chr3A	StringTie	transcript	86696161	86701173	1000	+	.	transcript_id "STRG.20610.2"; gene_id "STRG.20610"
chr3A	StringTie	exon	86696161	86696422	1000	+	.	transcript_id "STRG.20610.2"; gene_id "STRG.20610";
chr3A	StringTie	exon	86697427	86697845	1000	+	.	transcript_id "STRG.20610.2"; gene_id "STRG.20610";
chr3A	StringTie	exon	86697929	86698079	1000	+	.	transcript_id "STRG.20610.2"; gene_id "STRG.20610";
chr3A	StringTie	exon	86698192	86698404	1000	+	.	transcript_id "STRG.20610.2"; gene_id "STRG.20610";
chr3A	StringTie	exon	86698563	86698784	1000	+	.	transcript_id "STRG.20610.2"; gene_id "STRG.20610";
chr3A	StringTie	exon	86698885	86698977	1000	+	.	transcript_id "STRG.20610.2"; gene_id "STRG.20610";
chr3A	StringTie	exon	86699050	86699586	1000	+	.	transcript_id "STRG.20610.2"; gene_id "STRG.20610";
chr3A	StringTie	exon	86699660	86699722	1000	+	.	transcript_id "STRG.20610.2"; gene_id "STRG.20610";
chr3A	StringTie	exon	86699792	86699881	1000	+	.	transcript_id "STRG.20610.2"; gene_id "STRG.20610";
chr3A	StringTie	exon	86699964	86700047	1000	+	.	transcript_id "STRG.20610.2"; gene_id "STRG.20610";
chr3A	StringTie	exon	86700141	86700251	1000	+	.	transcript_id "STRG.20610.2"; gene_id "STRG.20610";
chr3A	StringTie	exon	86700553	86700798	1000	+	.	transcript_id "STRG.20610.2"; gene_id "STRG.20610";
chr3A	StringTie	exon	86700886	86701173	1000	+	.	transcript_id "STRG.20610.2"; gene_id "STRG.20610";
chr3A	StringTie	transcript	86696161	86701173	1000	+	.	transcript_id "STRG.20610.3"; gene_id "STRG.20610"
chr3A	StringTie	exon	86696161	86696422	1000	+	.	transcript_id "STRG.20610.3"; gene_id "STRG.20610";
chr3A	StringTie	exon	86697427	86697845	1000	+	.	transcript_id "STRG.20610.3"; gene_id "STRG.20610";
chr3A	StringTie	exon	86697929	86698079	1000	+	.	transcript_id "STRG.20610.3"; gene_id "STRG.20610";
chr3A	StringTie	exon	86698192	86698404	1000	+	.	transcript_id "STRG.20610.3"; gene_id "STRG.20610";
chr3A	StringTie	exon	86698563	86698784	1000	+	.	transcript_id "STRG.20610.3"; gene_id "STRG.20610";
chr3A	StringTie	exon	86698885	86698977	1000	+	.	transcript_id "STRG.20610.3"; gene_id "STRG.20610";
chr3A	StringTie	exon	86699050	86699091	1000	+	.	transcript_id "STRG.20610.3"; gene_id "STRG.20610";
chr3A	StringTie	exon	86699249	86699586	1000	+	.	transcript_id "STRG.20610.3"; gene_id "STRG.20610";
chr3A	StringTie	exon	86699660	86699722	1000	+	.	transcript_id "STRG.20610.3"; gene_id "STRG.20610";
chr3A	StringTie	exon	86699792	86699881	1000	+	.	transcript_id "STRG.20610.3"; gene_id "STRG.20610";
chr3A	StringTie	exon	86699964	86700047	1000	+	.	transcript_id "STRG.20610.3"; gene_id "STRG.20610";
chr3A	StringTie	exon	86700141	86700251	1000	+	.	transcript_id "STRG.20610.3"; gene_id "STRG.20610";
chr3A	StringTie	exon	86700553	86700798	1000	+	.	transcript_id "STRG.20610.3"; gene_id "STRG.20610";
chr3A	StringTie	exon	86700886	86701173	1000	+	.	transcript_id "STRG.20610.3"; gene_id "STRG.20610";
chr3A	StringTie	transcript	86696161	86701173	1000	+	.	transcript_id "STRG.20610.4"; gene_id "STRG.20610"
chr3A	StringTie	exon	86696161	86696422	1000	+	.	transcript_id "STRG.20610.4"; gene_id "STRG.20610";
chr3A	StringTie	exon	86697427	86697845	1000	+	.	transcript_id "STRG.20610.4"; gene_id "STRG.20610";
chr3A	StringTie	exon	86697929	86698079	1000	+	.	transcript_id "STRG.20610.4"; gene_id "STRG.20610";
chr3A	StringTie	exon	86698192	86698404	1000	+	.	transcript_id "STRG.20610.4"; gene_id "STRG.20610";
chr3A	StringTie	exon	86698563	86698784	1000	+	.	transcript_id "STRG.20610.4"; gene_id "STRG.20610";
chr3A	StringTie	exon	86698885	86699586	1000	+	.	transcript_id "STRG.20610.4"; gene_id "STRG.20610";
chr3A	StringTie	exon	86699660	86699722	1000	+	.	transcript_id "STRG.20610.4"; gene_id "STRG.20610";
chr3A	StringTie	exon	86699792	86699881	1000	+	.	transcript_id "STRG.20610.4"; gene_id "STRG.20610";
chr3A	StringTie	exon	86699964	86700047	1000	+	.	transcript_id "STRG.20610.4"; gene_id "STRG.20610";
chr3A	StringTie	exon	86700141	86700251	1000	+	.	transcript_id "STRG.20610.4"; gene_id "STRG.20610";
chr3A	StringTie	exon	86700553	86700798	1000	+	.	transcript_id "STRG.20610.4"; gene_id "STRG.20610";
chr3A	StringTie	exon	86700886	86701173	1000	+	.	transcript_id "STRG.20610.4"; gene_id "STRG.20610";
chr3A	StringTie	transcript	88416296	88421086	1000	+	.	transcript_id "STRG.20611.1"; gene_id "STRG.20611"
chr3A	StringTie	exon	88416296	88416744	1000	+	.	transcript_id "STRG.20611.1"; gene_id "STRG.20611";
chr3A	StringTie	exon	88416815	88416977	1000	+	.	transcript_id "STRG.20611.1"; gene_id "STRG.20611";
chr3A	StringTie	exon	88417616	88417674	1000	+	.	transcript_id "STRG.20611.1"; gene_id "STRG.20611";
chr3A	StringTie	exon	88417757	88417956	1000	+	.	transcript_id "STRG.20611.1"; gene_id "STRG.20611";
chr3A	StringTie	exon	88418934	88419050	1000	+	.	transcript_id "STRG.20611.1"; gene_id "STRG.20611";
chr3A	StringTie	exon	88419166	88419274	1000	+	.	transcript_id "STRG.20611.1"; gene_id "STRG.20611";
chr3A	StringTie	exon	88419821	88419906	1000	+	.	transcript_id "STRG.20611.1"; gene_id "STRG.20611";
chr3A	StringTie	exon	88420320	88420452	1000	+	.	transcript_id "STRG.20611.1"; gene_id "STRG.20611";
chr3A	StringTie	exon	88420546	88421086	1000	+	.	transcript_id "STRG.20611.1"; gene_id "STRG.20611";
chr3A	StringTie	transcript	88416296	88421086	1000	+	.	transcript_id "STRG.20611.10"; gene_id "STRG.20611"
chr3A	StringTie	exon	88416296	88416744	1000	+	.	transcript_id "STRG.20611.10"; gene_id "STRG.20611";
chr3A	StringTie	exon	88416815	88416977	1000	+	.	transcript_id "STRG.20611.10"; gene_id "STRG.20611";
chr3A	StringTie	exon	88417616	88419050	1000	+	.	transcript_id "STRG.20611.10"; gene_id "STRG.20611";
chr3A	StringTie	exon	88419166	88419274	1000	+	.	transcript_id "STRG.20611.10"; gene_id "STRG.20611";
chr3A	StringTie	exon	88419821	88419906	1000	+	.	transcript_id "STRG.20611.10"; gene_id "STRG.20611";
chr3A	StringTie	exon	88420546	88421086	1000	+	.	transcript_id "STRG.20611.10"; gene_id "STRG.20611";
chr3A	StringTie	transcript	88416296	88421086	1000	+	.	transcript_id "STRG.20611.11"; gene_id "STRG.20611"
chr3A	StringTie	exon	88416296	88416744	1000	+	.	transcript_id "STRG.20611.11"; gene_id "STRG.20611";
chr3A	StringTie	exon	88416815	88416977	1000	+	.	transcript_id "STRG.20611.11"; gene_id "STRG.20611";
chr3A	StringTie	exon	88417616	88417674	1000	+	.	transcript_id "STRG.20611.11"; gene_id "STRG.20611";
chr3A	StringTie	exon	88417757	88417956	1000	+	.	transcript_id "STRG.20611.11"; gene_id "STRG.20611";
chr3A	StringTie	exon	88418934	88419050	1000	+	.	transcript_id "STRG.20611.11"; gene_id "STRG.20611";
chr3A	StringTie	exon	88419166	88419274	1000	+	.	transcript_id "STRG.20611.11"; gene_id "STRG.20611";
chr3A	StringTie	exon	88419821	88419906	1000	+	.	transcript_id "STRG.20611.11"; gene_id "STRG.20611";
chr3A	StringTie	exon	88420546	88421086	1000	+	.	transcript_id "STRG.20611.11"; gene_id "STRG.20611";
chr3A	StringTie	transcript	88416296	88421086	1000	+	.	transcript_id "STRG.20611.2"; gene_id "STRG.20611"
chr3A	StringTie	exon	88416296	88416744	1000	+	.	transcript_id "STRG.20611.2"; gene_id "STRG.20611";
chr3A	StringTie	exon	88416815	88416977	1000	+	.	transcript_id "STRG.20611.2"; gene_id "STRG.20611";
chr3A	StringTie	exon	88417616	88417674	1000	+	.	transcript_id "STRG.20611.2"; gene_id "STRG.20611";
chr3A	StringTie	exon	88417757	88417956	1000	+	.	transcript_id "STRG.20611.2"; gene_id "STRG.20611";
chr3A	StringTie	exon	88418020	88418664	1000	+	.	transcript_id "STRG.20611.2"; gene_id "STRG.20611";
chr3A	StringTie	exon	88418934	88419050	1000	+	.	transcript_id "STRG.20611.2"; gene_id "STRG.20611";
chr3A	StringTie	exon	88419166	88419274	1000	+	.	transcript_id "STRG.20611.2"; gene_id "STRG.20611";
chr3A	StringTie	exon	88419821	88419906	1000	+	.	transcript_id "STRG.20611.2"; gene_id "STRG.20611";
chr3A	StringTie	exon	88420320	88420452	1000	+	.	transcript_id "STRG.20611.2"; gene_id "STRG.20611";
chr3A	StringTie	exon	88420546	88421086	1000	+	.	transcript_id "STRG.20611.2"; gene_id "STRG.20611";
chr3A	StringTie	transcript	88416296	88421086	1000	+	.	transcript_id "STRG.20611.3"; gene_id "STRG.20611"
chr3A	StringTie	exon	88416296	88416744	1000	+	.	transcript_id "STRG.20611.3"; gene_id "STRG.20611";
chr3A	StringTie	exon	88416815	88416977	1000	+	.	transcript_id "STRG.20611.3"; gene_id "STRG.20611";
chr3A	StringTie	exon	88417616	88417956	1000	+	.	transcript_id "STRG.20611.3"; gene_id "STRG.20611";
chr3A	StringTie	exon	88418934	88419050	1000	+	.	transcript_id "STRG.20611.3"; gene_id "STRG.20611";
chr3A	StringTie	exon	88419166	88419274	1000	+	.	transcript_id "STRG.20611.3"; gene_id "STRG.20611";
chr3A	StringTie	exon	88419821	88419906	1000	+	.	transcript_id "STRG.20611.3"; gene_id "STRG.20611";
chr3A	StringTie	exon	88420320	88420452	1000	+	.	transcript_id "STRG.20611.3"; gene_id "STRG.20611";
chr3A	StringTie	exon	88420546	88421086	1000	+	.	transcript_id "STRG.20611.3"; gene_id "STRG.20611";
chr3A	StringTie	transcript	88416296	88421086	1000	+	.	transcript_id "STRG.20611.4"; gene_id "STRG.20611"
chr3A	StringTie	exon	88416296	88416744	1000	+	.	transcript_id "STRG.20611.4"; gene_id "STRG.20611";
chr3A	StringTie	exon	88416815	88416977	1000	+	.	transcript_id "STRG.20611.4"; gene_id "STRG.20611";
chr3A	StringTie	exon	88417616	88417674	1000	+	.	transcript_id "STRG.20611.4"; gene_id "STRG.20611";
chr3A	StringTie	exon	88417757	88419050	1000	+	.	transcript_id "STRG.20611.4"; gene_id "STRG.20611";
chr3A	StringTie	exon	88419166	88419274	1000	+	.	transcript_id "STRG.20611.4"; gene_id "STRG.20611";
chr3A	StringTie	exon	88419821	88419906	1000	+	.	transcript_id "STRG.20611.4"; gene_id "STRG.20611";
chr3A	StringTie	exon	88420320	88420452	1000	+	.	transcript_id "STRG.20611.4"; gene_id "STRG.20611";
chr3A	StringTie	exon	88420546	88421086	1000	+	.	transcript_id "STRG.20611.4"; gene_id "STRG.20611";
chr3A	StringTie	transcript	88416296	88421086	1000	+	.	transcript_id "STRG.20611.5"; gene_id "STRG.20611"
chr3A	StringTie	exon	88416296	88416744	1000	+	.	transcript_id "STRG.20611.5"; gene_id "STRG.20611";
chr3A	StringTie	exon	88416815	88416977	1000	+	.	transcript_id "STRG.20611.5"; gene_id "STRG.20611";
chr3A	StringTie	exon	88417616	88417956	1000	+	.	transcript_id "STRG.20611.5"; gene_id "STRG.20611";
chr3A	StringTie	exon	88418934	88419050	1000	+	.	transcript_id "STRG.20611.5"; gene_id "STRG.20611";
chr3A	StringTie	exon	88419166	88419274	1000	+	.	transcript_id "STRG.20611.5"; gene_id "STRG.20611";
chr3A	StringTie	exon	88419821	88419906	1000	+	.	transcript_id "STRG.20611.5"; gene_id "STRG.20611";
chr3A	StringTie	exon	88420546	88421086	1000	+	.	transcript_id "STRG.20611.5"; gene_id "STRG.20611";
chr3A	StringTie	transcript	88416296	88421086	1000	+	.	transcript_id "STRG.20611.6"; gene_id "STRG.20611"
chr3A	StringTie	exon	88416296	88416744	1000	+	.	transcript_id "STRG.20611.6"; gene_id "STRG.20611";
chr3A	StringTie	exon	88416815	88416977	1000	+	.	transcript_id "STRG.20611.6"; gene_id "STRG.20611";
chr3A	StringTie	exon	88417616	88419050	1000	+	.	transcript_id "STRG.20611.6"; gene_id "STRG.20611";
chr3A	StringTie	exon	88419166	88419274	1000	+	.	transcript_id "STRG.20611.6"; gene_id "STRG.20611";
chr3A	StringTie	exon	88419821	88419906	1000	+	.	transcript_id "STRG.20611.6"; gene_id "STRG.20611";
chr3A	StringTie	exon	88420320	88420452	1000	+	.	transcript_id "STRG.20611.6"; gene_id "STRG.20611";
chr3A	StringTie	exon	88420546	88421086	1000	+	.	transcript_id "STRG.20611.6"; gene_id "STRG.20611";
chr3A	StringTie	transcript	88416296	88421086	1000	+	.	transcript_id "STRG.20611.7"; gene_id "STRG.20611"
chr3A	StringTie	exon	88416296	88416744	1000	+	.	transcript_id "STRG.20611.7"; gene_id "STRG.20611";
chr3A	StringTie	exon	88416815	88416977	1000	+	.	transcript_id "STRG.20611.7"; gene_id "STRG.20611";
chr3A	StringTie	exon	88417616	88417956	1000	+	.	transcript_id "STRG.20611.7"; gene_id "STRG.20611";
chr3A	StringTie	exon	88418934	88419050	1000	+	.	transcript_id "STRG.20611.7"; gene_id "STRG.20611";
chr3A	StringTie	exon	88419166	88419906	1000	+	.	transcript_id "STRG.20611.7"; gene_id "STRG.20611";
chr3A	StringTie	exon	88420320	88420452	1000	+	.	transcript_id "STRG.20611.7"; gene_id "STRG.20611";
chr3A	StringTie	exon	88420546	88421086	1000	+	.	transcript_id "STRG.20611.7"; gene_id "STRG.20611";
chr3A	StringTie	transcript	88416296	88421086	1000	+	.	transcript_id "STRG.20611.8"; gene_id "STRG.20611"
chr3A	StringTie	exon	88416296	88416744	1000	+	.	transcript_id "STRG.20611.8"; gene_id "STRG.20611";
chr3A	StringTie	exon	88416815	88416977	1000	+	.	transcript_id "STRG.20611.8"; gene_id "STRG.20611";
chr3A	StringTie	exon	88417616	88417674	1000	+	.	transcript_id "STRG.20611.8"; gene_id "STRG.20611";
chr3A	StringTie	exon	88417757	88419050	1000	+	.	transcript_id "STRG.20611.8"; gene_id "STRG.20611";
chr3A	StringTie	exon	88419166	88420452	1000	+	.	transcript_id "STRG.20611.8"; gene_id "STRG.20611";
chr3A	StringTie	exon	88420546	88421086	1000	+	.	transcript_id "STRG.20611.8"; gene_id "STRG.20611";
chr3A	StringTie	transcript	88416296	88421086	1000	+	.	transcript_id "STRG.20611.9"; gene_id "STRG.20611"
chr3A	StringTie	exon	88416296	88416744	1000	+	.	transcript_id "STRG.20611.9"; gene_id "STRG.20611";
chr3A	StringTie	exon	88416815	88416977	1000	+	.	transcript_id "STRG.20611.9"; gene_id "STRG.20611";
chr3A	StringTie	exon	88417616	88417674	1000	+	.	transcript_id "STRG.20611.9"; gene_id "STRG.20611";
chr3A	StringTie	exon	88417757	88417956	1000	+	.	transcript_id "STRG.20611.9"; gene_id "STRG.20611";
chr3A	StringTie	exon	88418020	88419050	1000	+	.	transcript_id "STRG.20611.9"; gene_id "STRG.20611";
chr3A	StringTie	exon	88419166	88419274	1000	+	.	transcript_id "STRG.20611.9"; gene_id "STRG.20611";
chr3A	StringTie	exon	88419821	88419906	1000	+	.	transcript_id "STRG.20611.9"; gene_id "STRG.20611";
chr3A	StringTie	exon	88420320	88420452	1000	+	.	transcript_id "STRG.20611.9"; gene_id "STRG.20611";
chr3A	StringTie	exon	88420546	88421086	1000	+	.	transcript_id "STRG.20611.9"; gene_id "STRG.20611";
chr3A	StringTie	transcript	88418665	88421086	1000	+	.	transcript_id "STRG.20611.12"; gene_id "STRG.20611"
chr3A	StringTie	exon	88418665	88419906	1000	+	.	transcript_id "STRG.20611.12"; gene_id "STRG.20611";
chr3A	StringTie	exon	88420320	88420452	1000	+	.	transcript_id "STRG.20611.12"; gene_id "STRG.20611";
chr3A	StringTie	exon	88420546	88421086	1000	+	.	transcript_id "STRG.20611.12"; gene_id "STRG.20611";
chr3A	StringTie	transcript	88740055	88744201	1000	-	.	transcript_id "STRG.20612.1"; gene_id "STRG.20612"
chr3A	StringTie	exon	88740055	88740729	1000	-	.	transcript_id "STRG.20612.1"; gene_id "STRG.20612";
chr3A	StringTie	exon	88740851	88741130	1000	-	.	transcript_id "STRG.20612.1"; gene_id "STRG.20612";
chr3A	StringTie	exon	88741213	88741338	1000	-	.	transcript_id "STRG.20612.1"; gene_id "STRG.20612";
chr3A	StringTie	exon	88741676	88742467	1000	-	.	transcript_id "STRG.20612.1"; gene_id "STRG.20612";
chr3A	StringTie	exon	88744035	88744201	1000	-	.	transcript_id "STRG.20612.1"; gene_id "STRG.20612";
chr3A	StringTie	transcript	88740055	88744201	1000	-	.	transcript_id "STRG.20612.2"; gene_id "STRG.20612"
chr3A	StringTie	exon	88740055	88740729	1000	-	.	transcript_id "STRG.20612.2"; gene_id "STRG.20612";
chr3A	StringTie	exon	88740851	88741130	1000	-	.	transcript_id "STRG.20612.2"; gene_id "STRG.20612";
chr3A	StringTie	exon	88741213	88741338	1000	-	.	transcript_id "STRG.20612.2"; gene_id "STRG.20612";
chr3A	StringTie	exon	88741676	88742467	1000	-	.	transcript_id "STRG.20612.2"; gene_id "STRG.20612";
chr3A	StringTie	exon	88743856	88744201	1000	-	.	transcript_id "STRG.20612.2"; gene_id "STRG.20612";
chr3A	StringTie	transcript	88740055	88744201	1000	-	.	transcript_id "STRG.20612.3"; gene_id "STRG.20612"
chr3A	StringTie	exon	88740055	88740729	1000	-	.	transcript_id "STRG.20612.3"; gene_id "STRG.20612";
chr3A	StringTie	exon	88740851	88741130	1000	-	.	transcript_id "STRG.20612.3"; gene_id "STRG.20612";
chr3A	StringTie	exon	88741213	88741338	1000	-	.	transcript_id "STRG.20612.3"; gene_id "STRG.20612";
chr3A	StringTie	exon	88741676	88742467	1000	-	.	transcript_id "STRG.20612.3"; gene_id "STRG.20612";
chr3A	StringTie	exon	88743883	88744201	1000	-	.	transcript_id "STRG.20612.3"; gene_id "STRG.20612";
chr3A	StringTie	transcript	88744810	88753379	1000	-	.	transcript_id "STRG.20613.1"; gene_id "STRG.20613"
chr3A	StringTie	exon	88744810	88745186	1000	-	.	transcript_id "STRG.20613.1"; gene_id "STRG.20613";
chr3A	StringTie	exon	88745306	88745451	1000	-	.	transcript_id "STRG.20613.1"; gene_id "STRG.20613";
chr3A	StringTie	exon	88745917	88746016	1000	-	.	transcript_id "STRG.20613.1"; gene_id "STRG.20613";
chr3A	StringTie	exon	88746153	88746250	1000	-	.	transcript_id "STRG.20613.1"; gene_id "STRG.20613";
chr3A	StringTie	exon	88746344	88746844	1000	-	.	transcript_id "STRG.20613.1"; gene_id "STRG.20613";
chr3A	StringTie	exon	88746929	88747180	1000	-	.	transcript_id "STRG.20613.1"; gene_id "STRG.20613";
chr3A	StringTie	exon	88748037	88748439	1000	-	.	transcript_id "STRG.20613.1"; gene_id "STRG.20613";
chr3A	StringTie	exon	88748537	88748727	1000	-	.	transcript_id "STRG.20613.1"; gene_id "STRG.20613";
chr3A	StringTie	exon	88749467	88749637	1000	-	.	transcript_id "STRG.20613.1"; gene_id "STRG.20613";
chr3A	StringTie	exon	88749716	88750018	1000	-	.	transcript_id "STRG.20613.1"; gene_id "STRG.20613";
chr3A	StringTie	exon	88750113	88750170	1000	-	.	transcript_id "STRG.20613.1"; gene_id "STRG.20613";
chr3A	StringTie	exon	88750289	88750368	1000	-	.	transcript_id "STRG.20613.1"; gene_id "STRG.20613";
chr3A	StringTie	exon	88750481	88750564	1000	-	.	transcript_id "STRG.20613.1"; gene_id "STRG.20613";
chr3A	StringTie	exon	88750800	88750877	1000	-	.	transcript_id "STRG.20613.1"; gene_id "STRG.20613";
chr3A	StringTie	exon	88751832	88751915	1000	-	.	transcript_id "STRG.20613.1"; gene_id "STRG.20613";
chr3A	StringTie	exon	88752019	88752084	1000	-	.	transcript_id "STRG.20613.1"; gene_id "STRG.20613";
chr3A	StringTie	exon	88752233	88752305	1000	-	.	transcript_id "STRG.20613.1"; gene_id "STRG.20613";
chr3A	StringTie	exon	88752398	88752567	1000	-	.	transcript_id "STRG.20613.1"; gene_id "STRG.20613";
chr3A	StringTie	exon	88752644	88752703	1000	-	.	transcript_id "STRG.20613.1"; gene_id "STRG.20613";
chr3A	StringTie	exon	88752929	88752988	1000	-	.	transcript_id "STRG.20613.1"; gene_id "STRG.20613";
chr3A	StringTie	exon	88753093	88753134	1000	-	.	transcript_id "STRG.20613.1"; gene_id "STRG.20613";
chr3A	StringTie	exon	88753216	88753379	1000	-	.	transcript_id "STRG.20613.1"; gene_id "STRG.20613";
chr3A	StringTie	transcript	88952472	88955264	1000	-	.	transcript_id "STRG.20614.1"; gene_id "STRG.20614"
chr3A	StringTie	exon	88952472	88953062	1000	-	.	transcript_id "STRG.20614.1"; gene_id "STRG.20614";
chr3A	StringTie	exon	88953791	88954032	1000	-	.	transcript_id "STRG.20614.1"; gene_id "STRG.20614";
chr3A	StringTie	exon	88954782	88955264	1000	-	.	transcript_id "STRG.20614.1"; gene_id "STRG.20614";
chr3A	StringTie	transcript	88952472	88955264	1000	-	.	transcript_id "STRG.20614.2"; gene_id "STRG.20614"
chr3A	StringTie	exon	88952472	88953062	1000	-	.	transcript_id "STRG.20614.2"; gene_id "STRG.20614";
chr3A	StringTie	exon	88953433	88953483	1000	-	.	transcript_id "STRG.20614.2"; gene_id "STRG.20614";
chr3A	StringTie	exon	88953791	88954032	1000	-	.	transcript_id "STRG.20614.2"; gene_id "STRG.20614";
chr3A	StringTie	exon	88954782	88955264	1000	-	.	transcript_id "STRG.20614.2"; gene_id "STRG.20614";
chr3A	StringTie	transcript	89850424	89874582	1000	-	.	transcript_id "STRG.20616.1"; gene_id "STRG.20616"
chr3A	StringTie	exon	89850424	89850814	1000	-	.	transcript_id "STRG.20616.1"; gene_id "STRG.20616";
chr3A	StringTie	exon	89853466	89853510	1000	-	.	transcript_id "STRG.20616.1"; gene_id "STRG.20616";
chr3A	StringTie	exon	89853589	89853690	1000	-	.	transcript_id "STRG.20616.1"; gene_id "STRG.20616";
chr3A	StringTie	exon	89854861	89854968	1000	-	.	transcript_id "STRG.20616.1"; gene_id "STRG.20616";
chr3A	StringTie	exon	89855107	89855283	1000	-	.	transcript_id "STRG.20616.1"; gene_id "STRG.20616";
chr3A	StringTie	exon	89858824	89859080	1000	-	.	transcript_id "STRG.20616.1"; gene_id "STRG.20616";
chr3A	StringTie	exon	89859409	89859513	1000	-	.	transcript_id "STRG.20616.1"; gene_id "STRG.20616";
chr3A	StringTie	exon	89872722	89872773	1000	-	.	transcript_id "STRG.20616.1"; gene_id "STRG.20616";
chr3A	StringTie	exon	89873840	89873889	1000	-	.	transcript_id "STRG.20616.1"; gene_id "STRG.20616";
chr3A	StringTie	exon	89873973	89874056	1000	-	.	transcript_id "STRG.20616.1"; gene_id "STRG.20616";
chr3A	StringTie	exon	89874154	89874582	1000	-	.	transcript_id "STRG.20616.1"; gene_id "STRG.20616";
chr3A	StringTie	transcript	89850424	89874582	1000	-	.	transcript_id "STRG.20616.2"; gene_id "STRG.20616"
chr3A	StringTie	exon	89850424	89850814	1000	-	.	transcript_id "STRG.20616.2"; gene_id "STRG.20616";
chr3A	StringTie	exon	89853466	89853510	1000	-	.	transcript_id "STRG.20616.2"; gene_id "STRG.20616";
chr3A	StringTie	exon	89853589	89853690	1000	-	.	transcript_id "STRG.20616.2"; gene_id "STRG.20616";
chr3A	StringTie	exon	89854861	89854968	1000	-	.	transcript_id "STRG.20616.2"; gene_id "STRG.20616";
chr3A	StringTie	exon	89855107	89855283	1000	-	.	transcript_id "STRG.20616.2"; gene_id "STRG.20616";
chr3A	StringTie	exon	89858824	89859080	1000	-	.	transcript_id "STRG.20616.2"; gene_id "STRG.20616";
chr3A	StringTie	exon	89859409	89859513	1000	-	.	transcript_id "STRG.20616.2"; gene_id "STRG.20616";
chr3A	StringTie	exon	89860099	89860209	1000	-	.	transcript_id "STRG.20616.2"; gene_id "STRG.20616";
chr3A	StringTie	exon	89872722	89872773	1000	-	.	transcript_id "STRG.20616.2"; gene_id "STRG.20616";
chr3A	StringTie	exon	89873840	89873889	1000	-	.	transcript_id "STRG.20616.2"; gene_id "STRG.20616";
chr3A	StringTie	exon	89873973	89874056	1000	-	.	transcript_id "STRG.20616.2"; gene_id "STRG.20616";
chr3A	StringTie	exon	89874154	89874582	1000	-	.	transcript_id "STRG.20616.2"; gene_id "STRG.20616";
chr3A	StringTie	transcript	90319388	90322049	1000	+	.	transcript_id "STRG.20615.1"; gene_id "STRG.20615"
chr3A	StringTie	exon	90319388	90319751	1000	+	.	transcript_id "STRG.20615.1"; gene_id "STRG.20615";
chr3A	StringTie	exon	90319901	90320121	1000	+	.	transcript_id "STRG.20615.1"; gene_id "STRG.20615";
chr3A	StringTie	exon	90320233	90320347	1000	+	.	transcript_id "STRG.20615.1"; gene_id "STRG.20615";
chr3A	StringTie	exon	90321557	90321618	1000	+	.	transcript_id "STRG.20615.1"; gene_id "STRG.20615";
chr3A	StringTie	exon	90321735	90322049	1000	+	.	transcript_id "STRG.20615.1"; gene_id "STRG.20615";
chr3A	StringTie	transcript	90369432	90373086	1000	+	.	transcript_id "STRG.20617.1"; gene_id "STRG.20617"
chr3A	StringTie	exon	90369432	90371066	1000	+	.	transcript_id "STRG.20617.1"; gene_id "STRG.20617";
chr3A	StringTie	exon	90372348	90373086	1000	+	.	transcript_id "STRG.20617.1"; gene_id "STRG.20617";
chr3A	StringTie	transcript	90374169	90377258	1000	-	.	transcript_id "STRG.20619.1"; gene_id "STRG.20619"
chr3A	StringTie	exon	90374169	90374638	1000	-	.	transcript_id "STRG.20619.1"; gene_id "STRG.20619";
chr3A	StringTie	exon	90374734	90374982	1000	-	.	transcript_id "STRG.20619.1"; gene_id "STRG.20619";
chr3A	StringTie	exon	90375070	90375292	1000	-	.	transcript_id "STRG.20619.1"; gene_id "STRG.20619";
chr3A	StringTie	exon	90376663	90376776	1000	-	.	transcript_id "STRG.20619.1"; gene_id "STRG.20619";
chr3A	StringTie	exon	90376867	90377258	1000	-	.	transcript_id "STRG.20619.1"; gene_id "STRG.20619";
chr3A	StringTie	transcript	90374169	90377258	1000	-	.	transcript_id "STRG.20619.2"; gene_id "STRG.20619"
chr3A	StringTie	exon	90374169	90374638	1000	-	.	transcript_id "STRG.20619.2"; gene_id "STRG.20619";
chr3A	StringTie	exon	90374734	90374982	1000	-	.	transcript_id "STRG.20619.2"; gene_id "STRG.20619";
chr3A	StringTie	exon	90375070	90375292	1000	-	.	transcript_id "STRG.20619.2"; gene_id "STRG.20619";
chr3A	StringTie	exon	90376595	90376776	1000	-	.	transcript_id "STRG.20619.2"; gene_id "STRG.20619";
chr3A	StringTie	exon	90376867	90377258	1000	-	.	transcript_id "STRG.20619.2"; gene_id "STRG.20619";
chr3A	StringTie	transcript	90377429	90380514	1000	-	.	transcript_id "STRG.20620.1"; gene_id "STRG.20620"
chr3A	StringTie	exon	90377429	90377953	1000	-	.	transcript_id "STRG.20620.1"; gene_id "STRG.20620";
chr3A	StringTie	exon	90378058	90378320	1000	-	.	transcript_id "STRG.20620.1"; gene_id "STRG.20620";
chr3A	StringTie	exon	90378420	90378575	1000	-	.	transcript_id "STRG.20620.1"; gene_id "STRG.20620";
chr3A	StringTie	exon	90378878	90379124	1000	-	.	transcript_id "STRG.20620.1"; gene_id "STRG.20620";
chr3A	StringTie	exon	90379642	90379809	1000	-	.	transcript_id "STRG.20620.1"; gene_id "STRG.20620";
chr3A	StringTie	exon	90380055	90380514	1000	-	.	transcript_id "STRG.20620.1"; gene_id "STRG.20620";
chr3A	StringTie	transcript	90381749	90385217	1000	-	.	transcript_id "STRG.20621.1"; gene_id "STRG.20621"
chr3A	StringTie	exon	90381749	90382561	1000	-	.	transcript_id "STRG.20621.1"; gene_id "STRG.20621";
chr3A	StringTie	exon	90382755	90382884	1000	-	.	transcript_id "STRG.20621.1"; gene_id "STRG.20621";
chr3A	StringTie	exon	90383376	90383459	1000	-	.	transcript_id "STRG.20621.1"; gene_id "STRG.20621";
chr3A	StringTie	exon	90383794	90384030	1000	-	.	transcript_id "STRG.20621.1"; gene_id "STRG.20621";
chr3A	StringTie	exon	90384743	90385217	1000	-	.	transcript_id "STRG.20621.1"; gene_id "STRG.20621";
chr3A	StringTie	transcript	90386229	90390512	1000	-	.	transcript_id "STRG.20622.1"; gene_id "STRG.20622"
chr3A	StringTie	exon	90386229	90386603	1000	-	.	transcript_id "STRG.20622.1"; gene_id "STRG.20622";
chr3A	StringTie	exon	90386679	90386737	1000	-	.	transcript_id "STRG.20622.1"; gene_id "STRG.20622";
chr3A	StringTie	exon	90386827	90387309	1000	-	.	transcript_id "STRG.20622.1"; gene_id "STRG.20622";
chr3A	StringTie	exon	90388564	90388815	1000	-	.	transcript_id "STRG.20622.1"; gene_id "STRG.20622";
chr3A	StringTie	exon	90389673	90389769	1000	-	.	transcript_id "STRG.20622.1"; gene_id "STRG.20622";
chr3A	StringTie	exon	90389993	90390512	1000	-	.	transcript_id "STRG.20622.1"; gene_id "STRG.20622";
chr3A	StringTie	transcript	90386229	90390512	1000	-	.	transcript_id "STRG.20622.2"; gene_id "STRG.20622"
chr3A	StringTie	exon	90386229	90386603	1000	-	.	transcript_id "STRG.20622.2"; gene_id "STRG.20622";
chr3A	StringTie	exon	90386679	90386737	1000	-	.	transcript_id "STRG.20622.2"; gene_id "STRG.20622";
chr3A	StringTie	exon	90386827	90387309	1000	-	.	transcript_id "STRG.20622.2"; gene_id "STRG.20622";
chr3A	StringTie	exon	90388564	90389769	1000	-	.	transcript_id "STRG.20622.2"; gene_id "STRG.20622";
chr3A	StringTie	exon	90389993	90390512	1000	-	.	transcript_id "STRG.20622.2"; gene_id "STRG.20622";
chr3A	StringTie	transcript	90386229	90390512	1000	-	.	transcript_id "STRG.20622.3"; gene_id "STRG.20622"
chr3A	StringTie	exon	90386229	90386603	1000	-	.	transcript_id "STRG.20622.3"; gene_id "STRG.20622";
chr3A	StringTie	exon	90386679	90386737	1000	-	.	transcript_id "STRG.20622.3"; gene_id "STRG.20622";
chr3A	StringTie	exon	90386827	90387309	1000	-	.	transcript_id "STRG.20622.3"; gene_id "STRG.20622";
chr3A	StringTie	exon	90388564	90388815	1000	-	.	transcript_id "STRG.20622.3"; gene_id "STRG.20622";
chr3A	StringTie	exon	90389640	90389769	1000	-	.	transcript_id "STRG.20622.3"; gene_id "STRG.20622";
chr3A	StringTie	exon	90389993	90390512	1000	-	.	transcript_id "STRG.20622.3"; gene_id "STRG.20622";
chr3A	StringTie	transcript	90781033	90782251	1000	+	.	transcript_id "STRG.20618.1"; gene_id "STRG.20618"
chr3A	StringTie	exon	90781033	90782251	1000	+	.	transcript_id "STRG.20618.1"; gene_id "STRG.20618";
chr3A	StringTie	transcript	90784519	90789124	1000	-	.	transcript_id "STRG.20623.1"; gene_id "STRG.20623"
chr3A	StringTie	exon	90784519	90785907	1000	-	.	transcript_id "STRG.20623.1"; gene_id "STRG.20623";
chr3A	StringTie	exon	90787978	90789124	1000	-	.	transcript_id "STRG.20623.1"; gene_id "STRG.20623";
chr3A	StringTie	transcript	91079658	91089372	1000	-	.	transcript_id "STRG.20625.1"; gene_id "STRG.20625"
chr3A	StringTie	exon	91079658	91080976	1000	-	.	transcript_id "STRG.20625.1"; gene_id "STRG.20625";
chr3A	StringTie	exon	91081061	91081182	1000	-	.	transcript_id "STRG.20625.1"; gene_id "STRG.20625";
chr3A	StringTie	exon	91081265	91081307	1000	-	.	transcript_id "STRG.20625.1"; gene_id "STRG.20625";
chr3A	StringTie	exon	91081391	91081503	1000	-	.	transcript_id "STRG.20625.1"; gene_id "STRG.20625";
chr3A	StringTie	exon	91081603	91081662	1000	-	.	transcript_id "STRG.20625.1"; gene_id "STRG.20625";
chr3A	StringTie	exon	91085796	91085859	1000	-	.	transcript_id "STRG.20625.1"; gene_id "STRG.20625";
chr3A	StringTie	exon	91086338	91086405	1000	-	.	transcript_id "STRG.20625.1"; gene_id "STRG.20625";
chr3A	StringTie	exon	91087085	91087222	1000	-	.	transcript_id "STRG.20625.1"; gene_id "STRG.20625";
chr3A	StringTie	exon	91087315	91088563	1000	-	.	transcript_id "STRG.20625.1"; gene_id "STRG.20625";
chr3A	StringTie	exon	91088876	91089372	1000	-	.	transcript_id "STRG.20625.1"; gene_id "STRG.20625";
chr3A	StringTie	transcript	91079658	91089372	1000	-	.	transcript_id "STRG.20625.2"; gene_id "STRG.20625"
chr3A	StringTie	exon	91079658	91080976	1000	-	.	transcript_id "STRG.20625.2"; gene_id "STRG.20625";
chr3A	StringTie	exon	91081061	91081182	1000	-	.	transcript_id "STRG.20625.2"; gene_id "STRG.20625";
chr3A	StringTie	exon	91081265	91081307	1000	-	.	transcript_id "STRG.20625.2"; gene_id "STRG.20625";
chr3A	StringTie	exon	91081391	91081503	1000	-	.	transcript_id "STRG.20625.2"; gene_id "STRG.20625";
chr3A	StringTie	exon	91081603	91081662	1000	-	.	transcript_id "STRG.20625.2"; gene_id "STRG.20625";
chr3A	StringTie	exon	91085796	91085859	1000	-	.	transcript_id "STRG.20625.2"; gene_id "STRG.20625";
chr3A	StringTie	exon	91086338	91086405	1000	-	.	transcript_id "STRG.20625.2"; gene_id "STRG.20625";
chr3A	StringTie	exon	91087085	91087222	1000	-	.	transcript_id "STRG.20625.2"; gene_id "STRG.20625";
chr3A	StringTie	exon	91087315	91088566	1000	-	.	transcript_id "STRG.20625.2"; gene_id "STRG.20625";
chr3A	StringTie	exon	91088876	91089372	1000	-	.	transcript_id "STRG.20625.2"; gene_id "STRG.20625";
chr3A	StringTie	transcript	91519309	91522260	1000	-	.	transcript_id "STRG.20624.1"; gene_id "STRG.20624"
chr3A	StringTie	exon	91519309	91520722	1000	-	.	transcript_id "STRG.20624.1"; gene_id "STRG.20624";
chr3A	StringTie	exon	91521245	91521307	1000	-	.	transcript_id "STRG.20624.1"; gene_id "STRG.20624";
chr3A	StringTie	exon	91521412	91522260	1000	-	.	transcript_id "STRG.20624.1"; gene_id "STRG.20624";
chr3A	StringTie	transcript	91519309	91522260	1000	-	.	transcript_id "STRG.20624.2"; gene_id "STRG.20624"
chr3A	StringTie	exon	91519309	91520722	1000	-	.	transcript_id "STRG.20624.2"; gene_id "STRG.20624";
chr3A	StringTie	exon	91520832	91521021	1000	-	.	transcript_id "STRG.20624.2"; gene_id "STRG.20624";
chr3A	StringTie	exon	91521245	91521307	1000	-	.	transcript_id "STRG.20624.2"; gene_id "STRG.20624";
chr3A	StringTie	exon	91521412	91522260	1000	-	.	transcript_id "STRG.20624.2"; gene_id "STRG.20624";
chr3A	StringTie	transcript	91519309	91522260	1000	-	.	transcript_id "STRG.20624.3"; gene_id "STRG.20624"
chr3A	StringTie	exon	91519309	91521021	1000	-	.	transcript_id "STRG.20624.3"; gene_id "STRG.20624";
chr3A	StringTie	exon	91521245	91521307	1000	-	.	transcript_id "STRG.20624.3"; gene_id "STRG.20624";
chr3A	StringTie	exon	91521412	91522260	1000	-	.	transcript_id "STRG.20624.3"; gene_id "STRG.20624";
chr3A	StringTie	transcript	91880943	91886787	1000	+	.	transcript_id "STRG.20629.1"; gene_id "STRG.20629"
chr3A	StringTie	exon	91880943	91881673	1000	+	.	transcript_id "STRG.20629.1"; gene_id "STRG.20629";
chr3A	StringTie	exon	91881787	91881834	1000	+	.	transcript_id "STRG.20629.1"; gene_id "STRG.20629";
chr3A	StringTie	exon	91882323	91882451	1000	+	.	transcript_id "STRG.20629.1"; gene_id "STRG.20629";
chr3A	StringTie	exon	91883136	91883195	1000	+	.	transcript_id "STRG.20629.1"; gene_id "STRG.20629";
chr3A	StringTie	exon	91883482	91883638	1000	+	.	transcript_id "STRG.20629.1"; gene_id "STRG.20629";
chr3A	StringTie	exon	91883844	91883950	1000	+	.	transcript_id "STRG.20629.1"; gene_id "STRG.20629";
chr3A	StringTie	exon	91884062	91884120	1000	+	.	transcript_id "STRG.20629.1"; gene_id "STRG.20629";
chr3A	StringTie	exon	91885641	91885749	1000	+	.	transcript_id "STRG.20629.1"; gene_id "STRG.20629";
chr3A	StringTie	exon	91885990	91886787	1000	+	.	transcript_id "STRG.20629.1"; gene_id "STRG.20629";
chr3A	StringTie	transcript	91880943	91886787	1000	+	.	transcript_id "STRG.20629.2"; gene_id "STRG.20629"
chr3A	StringTie	exon	91880943	91881449	1000	+	.	transcript_id "STRG.20629.2"; gene_id "STRG.20629";
chr3A	StringTie	exon	91881582	91881673	1000	+	.	transcript_id "STRG.20629.2"; gene_id "STRG.20629";
chr3A	StringTie	exon	91881787	91881834	1000	+	.	transcript_id "STRG.20629.2"; gene_id "STRG.20629";
chr3A	StringTie	exon	91882323	91882451	1000	+	.	transcript_id "STRG.20629.2"; gene_id "STRG.20629";
chr3A	StringTie	exon	91883136	91883195	1000	+	.	transcript_id "STRG.20629.2"; gene_id "STRG.20629";
chr3A	StringTie	exon	91883482	91883638	1000	+	.	transcript_id "STRG.20629.2"; gene_id "STRG.20629";
chr3A	StringTie	exon	91883844	91883950	1000	+	.	transcript_id "STRG.20629.2"; gene_id "STRG.20629";
chr3A	StringTie	exon	91884062	91884120	1000	+	.	transcript_id "STRG.20629.2"; gene_id "STRG.20629";
chr3A	StringTie	exon	91885641	91885749	1000	+	.	transcript_id "STRG.20629.2"; gene_id "STRG.20629";
chr3A	StringTie	exon	91885990	91886787	1000	+	.	transcript_id "STRG.20629.2"; gene_id "STRG.20629";
chr3A	StringTie	transcript	92808646	92810815	1000	+	.	transcript_id "STRG.20626.1"; gene_id "STRG.20626"
chr3A	StringTie	exon	92808646	92809518	1000	+	.	transcript_id "STRG.20626.1"; gene_id "STRG.20626";
chr3A	StringTie	exon	92809771	92809929	1000	+	.	transcript_id "STRG.20626.1"; gene_id "STRG.20626";
chr3A	StringTie	exon	92810079	92810815	1000	+	.	transcript_id "STRG.20626.1"; gene_id "STRG.20626";
chr3A	StringTie	transcript	93342717	93344534	1000	-	.	transcript_id "STRG.20627.1"; gene_id "STRG.20627"
chr3A	StringTie	exon	93342717	93343101	1000	-	.	transcript_id "STRG.20627.1"; gene_id "STRG.20627";
chr3A	StringTie	exon	93343232	93343310	1000	-	.	transcript_id "STRG.20627.1"; gene_id "STRG.20627";
chr3A	StringTie	exon	93343405	93343756	1000	-	.	transcript_id "STRG.20627.1"; gene_id "STRG.20627";
chr3A	StringTie	exon	93344243	93344316	1000	-	.	transcript_id "STRG.20627.1"; gene_id "STRG.20627";
chr3A	StringTie	exon	93344416	93344534	1000	-	.	transcript_id "STRG.20627.1"; gene_id "STRG.20627";
chr3A	StringTie	transcript	93342717	93344534	1000	-	.	transcript_id "STRG.20627.2"; gene_id "STRG.20627"
chr3A	StringTie	exon	93342717	93343101	1000	-	.	transcript_id "STRG.20627.2"; gene_id "STRG.20627";
chr3A	StringTie	exon	93343232	93343310	1000	-	.	transcript_id "STRG.20627.2"; gene_id "STRG.20627";
chr3A	StringTie	exon	93343405	93343566	1000	-	.	transcript_id "STRG.20627.2"; gene_id "STRG.20627";
chr3A	StringTie	exon	93344243	93344316	1000	-	.	transcript_id "STRG.20627.2"; gene_id "STRG.20627";
chr3A	StringTie	exon	93344416	93344534	1000	-	.	transcript_id "STRG.20627.2"; gene_id "STRG.20627";
chr3A	StringTie	transcript	93347575	93349170	1000	-	.	transcript_id "STRG.20628.1"; gene_id "STRG.20628"
chr3A	StringTie	exon	93347575	93348553	1000	-	.	transcript_id "STRG.20628.1"; gene_id "STRG.20628";
chr3A	StringTie	exon	93348842	93348912	1000	-	.	transcript_id "STRG.20628.1"; gene_id "STRG.20628";
chr3A	StringTie	exon	93349045	93349170	1000	-	.	transcript_id "STRG.20628.1"; gene_id "STRG.20628";
chr3A	StringTie	transcript	93655866	93665648	1000	-	.	transcript_id "STRG.20633.1"; gene_id "STRG.20633"
chr3A	StringTie	exon	93655866	93656630	1000	-	.	transcript_id "STRG.20633.1"; gene_id "STRG.20633";
chr3A	StringTie	exon	93657106	93657232	1000	-	.	transcript_id "STRG.20633.1"; gene_id "STRG.20633";
chr3A	StringTie	exon	93657441	93657565	1000	-	.	transcript_id "STRG.20633.1"; gene_id "STRG.20633";
chr3A	StringTie	exon	93657680	93657853	1000	-	.	transcript_id "STRG.20633.1"; gene_id "STRG.20633";
chr3A	StringTie	exon	93657943	93658032	1000	-	.	transcript_id "STRG.20633.1"; gene_id "STRG.20633";
chr3A	StringTie	exon	93658248	93658336	1000	-	.	transcript_id "STRG.20633.1"; gene_id "STRG.20633";
chr3A	StringTie	exon	93659004	93659126	1000	-	.	transcript_id "STRG.20633.1"; gene_id "STRG.20633";
chr3A	StringTie	exon	93659220	93659277	1000	-	.	transcript_id "STRG.20633.1"; gene_id "STRG.20633";
chr3A	StringTie	exon	93659361	93659559	1000	-	.	transcript_id "STRG.20633.1"; gene_id "STRG.20633";
chr3A	StringTie	exon	93659930	93660010	1000	-	.	transcript_id "STRG.20633.1"; gene_id "STRG.20633";
chr3A	StringTie	exon	93660832	93660886	1000	-	.	transcript_id "STRG.20633.1"; gene_id "STRG.20633";
chr3A	StringTie	exon	93661396	93661473	1000	-	.	transcript_id "STRG.20633.1"; gene_id "STRG.20633";
chr3A	StringTie	exon	93661587	93661643	1000	-	.	transcript_id "STRG.20633.1"; gene_id "STRG.20633";
chr3A	StringTie	exon	93661725	93661858	1000	-	.	transcript_id "STRG.20633.1"; gene_id "STRG.20633";
chr3A	StringTie	exon	93663111	93663205	1000	-	.	transcript_id "STRG.20633.1"; gene_id "STRG.20633";
chr3A	StringTie	exon	93663816	93664152	1000	-	.	transcript_id "STRG.20633.1"; gene_id "STRG.20633";
chr3A	StringTie	exon	93664238	93664350	1000	-	.	transcript_id "STRG.20633.1"; gene_id "STRG.20633";
chr3A	StringTie	exon	93665063	93665240	1000	-	.	transcript_id "STRG.20633.1"; gene_id "STRG.20633";
chr3A	StringTie	exon	93665338	93665648	1000	-	.	transcript_id "STRG.20633.1"; gene_id "STRG.20633";
chr3A	StringTie	transcript	93669541	93675329	1000	-	.	transcript_id "STRG.20634.1"; gene_id "STRG.20634"
chr3A	StringTie	exon	93669541	93669911	1000	-	.	transcript_id "STRG.20634.1"; gene_id "STRG.20634";
chr3A	StringTie	exon	93669996	93670235	1000	-	.	transcript_id "STRG.20634.1"; gene_id "STRG.20634";
chr3A	StringTie	exon	93670326	93670389	1000	-	.	transcript_id "STRG.20634.1"; gene_id "STRG.20634";
chr3A	StringTie	exon	93670512	93670817	1000	-	.	transcript_id "STRG.20634.1"; gene_id "STRG.20634";
chr3A	StringTie	exon	93670891	93671105	1000	-	.	transcript_id "STRG.20634.1"; gene_id "STRG.20634";
chr3A	StringTie	exon	93671191	93671485	1000	-	.	transcript_id "STRG.20634.1"; gene_id "STRG.20634";
chr3A	StringTie	exon	93671565	93671729	1000	-	.	transcript_id "STRG.20634.1"; gene_id "STRG.20634";
chr3A	StringTie	exon	93671838	93672431	1000	-	.	transcript_id "STRG.20634.1"; gene_id "STRG.20634";
chr3A	StringTie	exon	93672514	93672600	1000	-	.	transcript_id "STRG.20634.1"; gene_id "STRG.20634";
chr3A	StringTie	exon	93672693	93673013	1000	-	.	transcript_id "STRG.20634.1"; gene_id "STRG.20634";
chr3A	StringTie	exon	93673087	93675062	1000	-	.	transcript_id "STRG.20634.1"; gene_id "STRG.20634";
chr3A	StringTie	exon	93675181	93675329	1000	-	.	transcript_id "STRG.20634.1"; gene_id "STRG.20634";
chr3A	StringTie	transcript	93785188	93792175	1000	-	.	transcript_id "STRG.20631.2"; gene_id "STRG.20631"
chr3A	StringTie	exon	93785188	93785601	1000	-	.	transcript_id "STRG.20631.2"; gene_id "STRG.20631";
chr3A	StringTie	exon	93785975	93786178	1000	-	.	transcript_id "STRG.20631.2"; gene_id "STRG.20631";
chr3A	StringTie	exon	93786485	93786601	1000	-	.	transcript_id "STRG.20631.2"; gene_id "STRG.20631";
chr3A	StringTie	exon	93786776	93786931	1000	-	.	transcript_id "STRG.20631.2"; gene_id "STRG.20631";
chr3A	StringTie	exon	93787426	93787575	1000	-	.	transcript_id "STRG.20631.2"; gene_id "STRG.20631";
chr3A	StringTie	exon	93787698	93787807	1000	-	.	transcript_id "STRG.20631.2"; gene_id "STRG.20631";
chr3A	StringTie	exon	93788095	93788215	1000	-	.	transcript_id "STRG.20631.2"; gene_id "STRG.20631";
chr3A	StringTie	exon	93788322	93788567	1000	-	.	transcript_id "STRG.20631.2"; gene_id "STRG.20631";
chr3A	StringTie	exon	93788682	93788861	1000	-	.	transcript_id "STRG.20631.2"; gene_id "STRG.20631";
chr3A	StringTie	exon	93790766	93791008	1000	-	.	transcript_id "STRG.20631.2"; gene_id "STRG.20631";
chr3A	StringTie	exon	93791175	93791224	1000	-	.	transcript_id "STRG.20631.2"; gene_id "STRG.20631";
chr3A	StringTie	exon	93791915	93791990	1000	-	.	transcript_id "STRG.20631.2"; gene_id "STRG.20631";
chr3A	StringTie	exon	93792088	93792175	1000	-	.	transcript_id "STRG.20631.2"; gene_id "STRG.20631";
chr3A	StringTie	transcript	93785188	93796530	1000	-	.	transcript_id "STRG.20631.1"; gene_id "STRG.20631"
chr3A	StringTie	exon	93785188	93785601	1000	-	.	transcript_id "STRG.20631.1"; gene_id "STRG.20631";
chr3A	StringTie	exon	93785975	93786178	1000	-	.	transcript_id "STRG.20631.1"; gene_id "STRG.20631";
chr3A	StringTie	exon	93786485	93786601	1000	-	.	transcript_id "STRG.20631.1"; gene_id "STRG.20631";
chr3A	StringTie	exon	93786776	93786931	1000	-	.	transcript_id "STRG.20631.1"; gene_id "STRG.20631";
chr3A	StringTie	exon	93787426	93787575	1000	-	.	transcript_id "STRG.20631.1"; gene_id "STRG.20631";
chr3A	StringTie	exon	93787698	93787807	1000	-	.	transcript_id "STRG.20631.1"; gene_id "STRG.20631";
chr3A	StringTie	exon	93788095	93788215	1000	-	.	transcript_id "STRG.20631.1"; gene_id "STRG.20631";
chr3A	StringTie	exon	93788322	93788567	1000	-	.	transcript_id "STRG.20631.1"; gene_id "STRG.20631";
chr3A	StringTie	exon	93788682	93788861	1000	-	.	transcript_id "STRG.20631.1"; gene_id "STRG.20631";
chr3A	StringTie	exon	93790766	93791059	1000	-	.	transcript_id "STRG.20631.1"; gene_id "STRG.20631";
chr3A	StringTie	exon	93791175	93791224	1000	-	.	transcript_id "STRG.20631.1"; gene_id "STRG.20631";
chr3A	StringTie	exon	93791915	93791990	1000	-	.	transcript_id "STRG.20631.1"; gene_id "STRG.20631";
chr3A	StringTie	exon	93792088	93792175	1000	-	.	transcript_id "STRG.20631.1"; gene_id "STRG.20631";
chr3A	StringTie	exon	93793231	93793319	1000	-	.	transcript_id "STRG.20631.1"; gene_id "STRG.20631";
chr3A	StringTie	exon	93793424	93793804	1000	-	.	transcript_id "STRG.20631.1"; gene_id "STRG.20631";
chr3A	StringTie	exon	93794605	93794714	1000	-	.	transcript_id "STRG.20631.1"; gene_id "STRG.20631";
chr3A	StringTie	exon	93795042	93795139	1000	-	.	transcript_id "STRG.20631.1"; gene_id "STRG.20631";
chr3A	StringTie	exon	93795915	93795985	1000	-	.	transcript_id "STRG.20631.1"; gene_id "STRG.20631";
chr3A	StringTie	exon	93796085	93796530	1000	-	.	transcript_id "STRG.20631.1"; gene_id "STRG.20631";
chr3A	StringTie	transcript	94206583	94208043	1000	-	.	transcript_id "STRG.20630.1"; gene_id "STRG.20630"
chr3A	StringTie	exon	94206583	94206926	1000	-	.	transcript_id "STRG.20630.1"; gene_id "STRG.20630";
chr3A	StringTie	exon	94207046	94208043	1000	-	.	transcript_id "STRG.20630.1"; gene_id "STRG.20630";
chr3A	StringTie	transcript	94398073	94399700	1000	-	.	transcript_id "STRG.20637.1"; gene_id "STRG.20637"
chr3A	StringTie	exon	94398073	94398583	1000	-	.	transcript_id "STRG.20637.1"; gene_id "STRG.20637";
chr3A	StringTie	exon	94398819	94399015	1000	-	.	transcript_id "STRG.20637.1"; gene_id "STRG.20637";
chr3A	StringTie	exon	94399280	94399700	1000	-	.	transcript_id "STRG.20637.1"; gene_id "STRG.20637";
chr3A	StringTie	transcript	94398073	94399700	1000	-	.	transcript_id "STRG.20637.2"; gene_id "STRG.20637"
chr3A	StringTie	exon	94398073	94398583	1000	-	.	transcript_id "STRG.20637.2"; gene_id "STRG.20637";
chr3A	StringTie	exon	94398819	94399700	1000	-	.	transcript_id "STRG.20637.2"; gene_id "STRG.20637";
chr3A	StringTie	transcript	94400011	94401128	1000	+	.	transcript_id "STRG.20638.1"; gene_id "STRG.20638"
chr3A	StringTie	exon	94400011	94400139	1000	+	.	transcript_id "STRG.20638.1"; gene_id "STRG.20638";
chr3A	StringTie	exon	94400275	94400442	1000	+	.	transcript_id "STRG.20638.1"; gene_id "STRG.20638";
chr3A	StringTie	exon	94400545	94401128	1000	+	.	transcript_id "STRG.20638.1"; gene_id "STRG.20638";
chr3A	StringTie	transcript	94400011	94401128	1000	+	.	transcript_id "STRG.20638.5"; gene_id "STRG.20638"
chr3A	StringTie	exon	94400011	94400139	1000	+	.	transcript_id "STRG.20638.5"; gene_id "STRG.20638";
chr3A	StringTie	exon	94400275	94401128	1000	+	.	transcript_id "STRG.20638.5"; gene_id "STRG.20638";
chr3A	StringTie	transcript	94400011	94404123	1000	+	.	transcript_id "STRG.20638.2"; gene_id "STRG.20638"
chr3A	StringTie	exon	94400011	94400139	1000	+	.	transcript_id "STRG.20638.2"; gene_id "STRG.20638";
chr3A	StringTie	exon	94400275	94400442	1000	+	.	transcript_id "STRG.20638.2"; gene_id "STRG.20638";
chr3A	StringTie	exon	94400545	94400801	1000	+	.	transcript_id "STRG.20638.2"; gene_id "STRG.20638";
chr3A	StringTie	exon	94401474	94404123	1000	+	.	transcript_id "STRG.20638.2"; gene_id "STRG.20638";
chr3A	StringTie	transcript	94400011	94409212	1000	+	.	transcript_id "STRG.20638.3"; gene_id "STRG.20638"
chr3A	StringTie	exon	94400011	94400139	1000	+	.	transcript_id "STRG.20638.3"; gene_id "STRG.20638";
chr3A	StringTie	exon	94400275	94400442	1000	+	.	transcript_id "STRG.20638.3"; gene_id "STRG.20638";
chr3A	StringTie	exon	94400545	94400801	1000	+	.	transcript_id "STRG.20638.3"; gene_id "STRG.20638";
chr3A	StringTie	exon	94401474	94401631	1000	+	.	transcript_id "STRG.20638.3"; gene_id "STRG.20638";
chr3A	StringTie	exon	94408786	94409212	1000	+	.	transcript_id "STRG.20638.3"; gene_id "STRG.20638";
chr3A	StringTie	transcript	94400011	94424476	1000	+	.	transcript_id "STRG.20638.4"; gene_id "STRG.20638"
chr3A	StringTie	exon	94400011	94400139	1000	+	.	transcript_id "STRG.20638.4"; gene_id "STRG.20638";
chr3A	StringTie	exon	94400275	94400442	1000	+	.	transcript_id "STRG.20638.4"; gene_id "STRG.20638";
chr3A	StringTie	exon	94400545	94400801	1000	+	.	transcript_id "STRG.20638.4"; gene_id "STRG.20638";
chr3A	StringTie	exon	94401474	94401631	1000	+	.	transcript_id "STRG.20638.4"; gene_id "STRG.20638";
chr3A	StringTie	exon	94416852	94416943	1000	+	.	transcript_id "STRG.20638.4"; gene_id "STRG.20638";
chr3A	StringTie	exon	94417028	94417506	1000	+	.	transcript_id "STRG.20638.4"; gene_id "STRG.20638";
chr3A	StringTie	exon	94423257	94424476	1000	+	.	transcript_id "STRG.20638.4"; gene_id "STRG.20638";
chr3A	StringTie	transcript	94401852	94405048	1000	-	.	transcript_id "STRG.20639.1"; gene_id "STRG.20639"
chr3A	StringTie	exon	94401852	94402171	1000	-	.	transcript_id "STRG.20639.1"; gene_id "STRG.20639";
chr3A	StringTie	exon	94402261	94402336	1000	-	.	transcript_id "STRG.20639.1"; gene_id "STRG.20639";
chr3A	StringTie	exon	94402432	94402694	1000	-	.	transcript_id "STRG.20639.1"; gene_id "STRG.20639";
chr3A	StringTie	exon	94402782	94402880	1000	-	.	transcript_id "STRG.20639.1"; gene_id "STRG.20639";
chr3A	StringTie	exon	94402967	94403936	1000	-	.	transcript_id "STRG.20639.1"; gene_id "STRG.20639";
chr3A	StringTie	exon	94404172	94404368	1000	-	.	transcript_id "STRG.20639.1"; gene_id "STRG.20639";
chr3A	StringTie	exon	94404633	94405048	1000	-	.	transcript_id "STRG.20639.1"; gene_id "STRG.20639";
chr3A	StringTie	transcript	94401852	94405048	1000	-	.	transcript_id "STRG.20639.2"; gene_id "STRG.20639"
chr3A	StringTie	exon	94401852	94402171	1000	-	.	transcript_id "STRG.20639.2"; gene_id "STRG.20639";
chr3A	StringTie	exon	94402261	94402336	1000	-	.	transcript_id "STRG.20639.2"; gene_id "STRG.20639";
chr3A	StringTie	exon	94402432	94402694	1000	-	.	transcript_id "STRG.20639.2"; gene_id "STRG.20639";
chr3A	StringTie	exon	94402782	94402880	1000	-	.	transcript_id "STRG.20639.2"; gene_id "STRG.20639";
chr3A	StringTie	exon	94402967	94403936	1000	-	.	transcript_id "STRG.20639.2"; gene_id "STRG.20639";
chr3A	StringTie	exon	94404172	94405048	1000	-	.	transcript_id "STRG.20639.2"; gene_id "STRG.20639";
chr3A	StringTie	transcript	94808518	94810858	1000	-	.	transcript_id "STRG.20632.1"; gene_id "STRG.20632"
chr3A	StringTie	exon	94808518	94809463	1000	-	.	transcript_id "STRG.20632.1"; gene_id "STRG.20632";
chr3A	StringTie	exon	94809637	94809713	1000	-	.	transcript_id "STRG.20632.1"; gene_id "STRG.20632";
chr3A	StringTie	exon	94809822	94810436	1000	-	.	transcript_id "STRG.20632.1"; gene_id "STRG.20632";
chr3A	StringTie	exon	94810528	94810858	1000	-	.	transcript_id "STRG.20632.1"; gene_id "STRG.20632";
chr3A	StringTie	transcript	95635034	95637941	1000	+	.	transcript_id "STRG.20635.1"; gene_id "STRG.20635"
chr3A	StringTie	exon	95635034	95635442	1000	+	.	transcript_id "STRG.20635.1"; gene_id "STRG.20635";
chr3A	StringTie	exon	95635557	95635768	1000	+	.	transcript_id "STRG.20635.1"; gene_id "STRG.20635";
chr3A	StringTie	exon	95635879	95636196	1000	+	.	transcript_id "STRG.20635.1"; gene_id "STRG.20635";
chr3A	StringTie	exon	95636273	95636347	1000	+	.	transcript_id "STRG.20635.1"; gene_id "STRG.20635";
chr3A	StringTie	exon	95636502	95636576	1000	+	.	transcript_id "STRG.20635.1"; gene_id "STRG.20635";
chr3A	StringTie	exon	95637181	95637941	1000	+	.	transcript_id "STRG.20635.1"; gene_id "STRG.20635";
chr3A	StringTie	transcript	95635034	95637941	1000	+	.	transcript_id "STRG.20635.2"; gene_id "STRG.20635"
chr3A	StringTie	exon	95635034	95635480	1000	+	.	transcript_id "STRG.20635.2"; gene_id "STRG.20635";
chr3A	StringTie	exon	95635557	95635768	1000	+	.	transcript_id "STRG.20635.2"; gene_id "STRG.20635";
chr3A	StringTie	exon	95635879	95636196	1000	+	.	transcript_id "STRG.20635.2"; gene_id "STRG.20635";
chr3A	StringTie	exon	95636273	95636347	1000	+	.	transcript_id "STRG.20635.2"; gene_id "STRG.20635";
chr3A	StringTie	exon	95636502	95636576	1000	+	.	transcript_id "STRG.20635.2"; gene_id "STRG.20635";
chr3A	StringTie	exon	95637181	95637941	1000	+	.	transcript_id "STRG.20635.2"; gene_id "STRG.20635";
chr3A	StringTie	transcript	95638438	95642538	1000	-	.	transcript_id "STRG.20636.1"; gene_id "STRG.20636"
chr3A	StringTie	exon	95638438	95638883	1000	-	.	transcript_id "STRG.20636.1"; gene_id "STRG.20636";
chr3A	StringTie	exon	95641151	95641211	1000	-	.	transcript_id "STRG.20636.1"; gene_id "STRG.20636";
chr3A	StringTie	exon	95641293	95641417	1000	-	.	transcript_id "STRG.20636.1"; gene_id "STRG.20636";
chr3A	StringTie	exon	95641507	95641577	1000	-	.	transcript_id "STRG.20636.1"; gene_id "STRG.20636";
chr3A	StringTie	exon	95641679	95641882	1000	-	.	transcript_id "STRG.20636.1"; gene_id "STRG.20636";
chr3A	StringTie	exon	95642408	95642538	1000	-	.	transcript_id "STRG.20636.1"; gene_id "STRG.20636";
chr3A	StringTie	transcript	95645880	95652541	1000	+	.	transcript_id "STRG.20640.1"; gene_id "STRG.20640"
chr3A	StringTie	exon	95645880	95646576	1000	+	.	transcript_id "STRG.20640.1"; gene_id "STRG.20640";
chr3A	StringTie	exon	95649376	95652541	1000	+	.	transcript_id "STRG.20640.1"; gene_id "STRG.20640";
chr3A	StringTie	transcript	95647926	95652541	1000	-	.	transcript_id "STRG.20641.1"; gene_id "STRG.20641"
chr3A	StringTie	exon	95647926	95649189	1000	-	.	transcript_id "STRG.20641.1"; gene_id "STRG.20641";
chr3A	StringTie	exon	95651122	95652541	1000	-	.	transcript_id "STRG.20641.1"; gene_id "STRG.20641";
chr3A	StringTie	transcript	95647926	95652541	1000	-	.	transcript_id "STRG.20641.2"; gene_id "STRG.20641"
chr3A	StringTie	exon	95647926	95649189	1000	-	.	transcript_id "STRG.20641.2"; gene_id "STRG.20641";
chr3A	StringTie	exon	95649533	95652541	1000	-	.	transcript_id "STRG.20641.2"; gene_id "STRG.20641";
chr3A	StringTie	transcript	95683981	95689387	1000	-	.	transcript_id "STRG.20642.1"; gene_id "STRG.20642"
chr3A	StringTie	exon	95683981	95685248	1000	-	.	transcript_id "STRG.20642.1"; gene_id "STRG.20642";
chr3A	StringTie	exon	95685579	95688272	1000	-	.	transcript_id "STRG.20642.1"; gene_id "STRG.20642";
chr3A	StringTie	exon	95688584	95689387	1000	-	.	transcript_id "STRG.20642.1"; gene_id "STRG.20642";
chr3A	StringTie	transcript	95685579	95689387	1000	-	.	transcript_id "STRG.20642.2"; gene_id "STRG.20642"
chr3A	StringTie	exon	95685579	95688272	1000	-	.	transcript_id "STRG.20642.2"; gene_id "STRG.20642";
chr3A	StringTie	exon	95688584	95689387	1000	-	.	transcript_id "STRG.20642.2"; gene_id "STRG.20642";
chr3A	StringTie	transcript	95691959	95699269	1000	-	.	transcript_id "STRG.20643.1"; gene_id "STRG.20643"
chr3A	StringTie	exon	95691959	95692387	1000	-	.	transcript_id "STRG.20643.1"; gene_id "STRG.20643";
chr3A	StringTie	exon	95692580	95693711	1000	-	.	transcript_id "STRG.20643.1"; gene_id "STRG.20643";
chr3A	StringTie	exon	95693820	95694089	1000	-	.	transcript_id "STRG.20643.1"; gene_id "STRG.20643";
chr3A	StringTie	exon	95694450	95694712	1000	-	.	transcript_id "STRG.20643.1"; gene_id "STRG.20643";
chr3A	StringTie	exon	95695695	95695872	1000	-	.	transcript_id "STRG.20643.1"; gene_id "STRG.20643";
chr3A	StringTie	exon	95696137	95696337	1000	-	.	transcript_id "STRG.20643.1"; gene_id "STRG.20643";
chr3A	StringTie	exon	95697121	95697411	1000	-	.	transcript_id "STRG.20643.1"; gene_id "STRG.20643";
chr3A	StringTie	exon	95699151	95699269	1000	-	.	transcript_id "STRG.20643.1"; gene_id "STRG.20643";
chr3A	StringTie	transcript	95764383	95766193	1000	-	.	transcript_id "STRG.20644.1"; gene_id "STRG.20644"
chr3A	StringTie	exon	95764383	95766193	1000	-	.	transcript_id "STRG.20644.1"; gene_id "STRG.20644";
chr3A	StringTie	transcript	96369218	96371297	1000	-	.	transcript_id "STRG.20645.1"; gene_id "STRG.20645"
chr3A	StringTie	exon	96369218	96371297	1000	-	.	transcript_id "STRG.20645.1"; gene_id "STRG.20645";
chr3A	StringTie	transcript	96574943	96578150	1000	+	.	transcript_id "STRG.20646.1"; gene_id "STRG.20646"
chr3A	StringTie	exon	96574943	96575511	1000	+	.	transcript_id "STRG.20646.1"; gene_id "STRG.20646";
chr3A	StringTie	exon	96575591	96576838	1000	+	.	transcript_id "STRG.20646.1"; gene_id "STRG.20646";
chr3A	StringTie	exon	96576923	96577013	1000	+	.	transcript_id "STRG.20646.1"; gene_id "STRG.20646";
chr3A	StringTie	exon	96577270	96577367	1000	+	.	transcript_id "STRG.20646.1"; gene_id "STRG.20646";
chr3A	StringTie	exon	96577838	96578150	1000	+	.	transcript_id "STRG.20646.1"; gene_id "STRG.20646";
chr3A	StringTie	transcript	96574943	96578150	1000	+	.	transcript_id "STRG.20646.2"; gene_id "STRG.20646"
chr3A	StringTie	exon	96574943	96575511	1000	+	.	transcript_id "STRG.20646.2"; gene_id "STRG.20646";
chr3A	StringTie	exon	96575591	96575669	1000	+	.	transcript_id "STRG.20646.2"; gene_id "STRG.20646";
chr3A	StringTie	exon	96576243	96576333	1000	+	.	transcript_id "STRG.20646.2"; gene_id "STRG.20646";
chr3A	StringTie	exon	96576787	96576838	1000	+	.	transcript_id "STRG.20646.2"; gene_id "STRG.20646";
chr3A	StringTie	exon	96576923	96577013	1000	+	.	transcript_id "STRG.20646.2"; gene_id "STRG.20646";
chr3A	StringTie	exon	96577270	96577367	1000	+	.	transcript_id "STRG.20646.2"; gene_id "STRG.20646";
chr3A	StringTie	exon	96577838	96578150	1000	+	.	transcript_id "STRG.20646.2"; gene_id "STRG.20646";
chr3A	StringTie	transcript	96692045	96697385	1000	-	.	transcript_id "STRG.20647.3"; gene_id "STRG.20647"
chr3A	StringTie	exon	96692045	96692476	1000	-	.	transcript_id "STRG.20647.3"; gene_id "STRG.20647";
chr3A	StringTie	exon	96692830	96692958	1000	-	.	transcript_id "STRG.20647.3"; gene_id "STRG.20647";
chr3A	StringTie	exon	96693083	96693350	1000	-	.	transcript_id "STRG.20647.3"; gene_id "STRG.20647";
chr3A	StringTie	exon	96693485	96693807	1000	-	.	transcript_id "STRG.20647.3"; gene_id "STRG.20647";
chr3A	StringTie	exon	96694300	96694416	1000	-	.	transcript_id "STRG.20647.3"; gene_id "STRG.20647";
chr3A	StringTie	exon	96694507	96694602	1000	-	.	transcript_id "STRG.20647.3"; gene_id "STRG.20647";
chr3A	StringTie	exon	96694800	96694973	1000	-	.	transcript_id "STRG.20647.3"; gene_id "STRG.20647";
chr3A	StringTie	exon	96695093	96695259	1000	-	.	transcript_id "STRG.20647.3"; gene_id "STRG.20647";
chr3A	StringTie	exon	96695770	96695944	1000	-	.	transcript_id "STRG.20647.3"; gene_id "STRG.20647";
chr3A	StringTie	exon	96696025	96696163	1000	-	.	transcript_id "STRG.20647.3"; gene_id "STRG.20647";
chr3A	StringTie	exon	96696252	96696444	1000	-	.	transcript_id "STRG.20647.3"; gene_id "STRG.20647";
chr3A	StringTie	exon	96696539	96696621	1000	-	.	transcript_id "STRG.20647.3"; gene_id "STRG.20647";
chr3A	StringTie	exon	96696742	96696852	1000	-	.	transcript_id "STRG.20647.3"; gene_id "STRG.20647";
chr3A	StringTie	exon	96697112	96697385	1000	-	.	transcript_id "STRG.20647.3"; gene_id "STRG.20647";
chr3A	StringTie	transcript	96692045	96697935	1000	-	.	transcript_id "STRG.20647.1"; gene_id "STRG.20647"
chr3A	StringTie	exon	96692045	96692476	1000	-	.	transcript_id "STRG.20647.1"; gene_id "STRG.20647";
chr3A	StringTie	exon	96692830	96692958	1000	-	.	transcript_id "STRG.20647.1"; gene_id "STRG.20647";
chr3A	StringTie	exon	96693083	96693350	1000	-	.	transcript_id "STRG.20647.1"; gene_id "STRG.20647";
chr3A	StringTie	exon	96693485	96693807	1000	-	.	transcript_id "STRG.20647.1"; gene_id "STRG.20647";
chr3A	StringTie	exon	96694300	96694416	1000	-	.	transcript_id "STRG.20647.1"; gene_id "STRG.20647";
chr3A	StringTie	exon	96694507	96694602	1000	-	.	transcript_id "STRG.20647.1"; gene_id "STRG.20647";
chr3A	StringTie	exon	96694800	96694973	1000	-	.	transcript_id "STRG.20647.1"; gene_id "STRG.20647";
chr3A	StringTie	exon	96695093	96695259	1000	-	.	transcript_id "STRG.20647.1"; gene_id "STRG.20647";
chr3A	StringTie	exon	96695770	96695944	1000	-	.	transcript_id "STRG.20647.1"; gene_id "STRG.20647";
chr3A	StringTie	exon	96696025	96696163	1000	-	.	transcript_id "STRG.20647.1"; gene_id "STRG.20647";
chr3A	StringTie	exon	96696252	96696444	1000	-	.	transcript_id "STRG.20647.1"; gene_id "STRG.20647";
chr3A	StringTie	exon	96696539	96696621	1000	-	.	transcript_id "STRG.20647.1"; gene_id "STRG.20647";
chr3A	StringTie	exon	96696742	96696852	1000	-	.	transcript_id "STRG.20647.1"; gene_id "STRG.20647";
chr3A	StringTie	exon	96697751	96697935	1000	-	.	transcript_id "STRG.20647.1"; gene_id "STRG.20647";
chr3A	StringTie	transcript	96692045	96697935	1000	-	.	transcript_id "STRG.20647.2"; gene_id "STRG.20647"
chr3A	StringTie	exon	96692045	96692476	1000	-	.	transcript_id "STRG.20647.2"; gene_id "STRG.20647";
chr3A	StringTie	exon	96692583	96692718	1000	-	.	transcript_id "STRG.20647.2"; gene_id "STRG.20647";
chr3A	StringTie	exon	96692830	96692958	1000	-	.	transcript_id "STRG.20647.2"; gene_id "STRG.20647";
chr3A	StringTie	exon	96693083	96693350	1000	-	.	transcript_id "STRG.20647.2"; gene_id "STRG.20647";
chr3A	StringTie	exon	96693485	96693807	1000	-	.	transcript_id "STRG.20647.2"; gene_id "STRG.20647";
chr3A	StringTie	exon	96694300	96694416	1000	-	.	transcript_id "STRG.20647.2"; gene_id "STRG.20647";
chr3A	StringTie	exon	96694507	96694602	1000	-	.	transcript_id "STRG.20647.2"; gene_id "STRG.20647";
chr3A	StringTie	exon	96694800	96694973	1000	-	.	transcript_id "STRG.20647.2"; gene_id "STRG.20647";
chr3A	StringTie	exon	96695093	96695259	1000	-	.	transcript_id "STRG.20647.2"; gene_id "STRG.20647";
chr3A	StringTie	exon	96695770	96695944	1000	-	.	transcript_id "STRG.20647.2"; gene_id "STRG.20647";
chr3A	StringTie	exon	96696025	96696163	1000	-	.	transcript_id "STRG.20647.2"; gene_id "STRG.20647";
chr3A	StringTie	exon	96696252	96696444	1000	-	.	transcript_id "STRG.20647.2"; gene_id "STRG.20647";
chr3A	StringTie	exon	96696539	96696621	1000	-	.	transcript_id "STRG.20647.2"; gene_id "STRG.20647";
chr3A	StringTie	exon	96696742	96696852	1000	-	.	transcript_id "STRG.20647.2"; gene_id "STRG.20647";
chr3A	StringTie	exon	96697751	96697935	1000	-	.	transcript_id "STRG.20647.2"; gene_id "STRG.20647";
chr3A	StringTie	transcript	96890946	96896899	1000	-	.	transcript_id "STRG.20648.1"; gene_id "STRG.20648"
chr3A	StringTie	exon	96890946	96893314	1000	-	.	transcript_id "STRG.20648.1"; gene_id "STRG.20648";
chr3A	StringTie	exon	96893401	96893688	1000	-	.	transcript_id "STRG.20648.1"; gene_id "STRG.20648";
chr3A	StringTie	exon	96893797	96894272	1000	-	.	transcript_id "STRG.20648.1"; gene_id "STRG.20648";
chr3A	StringTie	exon	96894425	96895117	1000	-	.	transcript_id "STRG.20648.1"; gene_id "STRG.20648";
chr3A	StringTie	exon	96895235	96895463	1000	-	.	transcript_id "STRG.20648.1"; gene_id "STRG.20648";
chr3A	StringTie	exon	96895549	96895728	1000	-	.	transcript_id "STRG.20648.1"; gene_id "STRG.20648";
chr3A	StringTie	exon	96895822	96895917	1000	-	.	transcript_id "STRG.20648.1"; gene_id "STRG.20648";
chr3A	StringTie	exon	96896032	96896123	1000	-	.	transcript_id "STRG.20648.1"; gene_id "STRG.20648";
chr3A	StringTie	exon	96896316	96896899	1000	-	.	transcript_id "STRG.20648.1"; gene_id "STRG.20648";
chr3A	StringTie	transcript	96890946	96896899	1000	-	.	transcript_id "STRG.20648.2"; gene_id "STRG.20648"
chr3A	StringTie	exon	96890946	96893314	1000	-	.	transcript_id "STRG.20648.2"; gene_id "STRG.20648";
chr3A	StringTie	exon	96893401	96894272	1000	-	.	transcript_id "STRG.20648.2"; gene_id "STRG.20648";
chr3A	StringTie	exon	96894425	96895117	1000	-	.	transcript_id "STRG.20648.2"; gene_id "STRG.20648";
chr3A	StringTie	exon	96895235	96895463	1000	-	.	transcript_id "STRG.20648.2"; gene_id "STRG.20648";
chr3A	StringTie	exon	96895549	96895728	1000	-	.	transcript_id "STRG.20648.2"; gene_id "STRG.20648";
chr3A	StringTie	exon	96895822	96895917	1000	-	.	transcript_id "STRG.20648.2"; gene_id "STRG.20648";
chr3A	StringTie	exon	96896032	96896123	1000	-	.	transcript_id "STRG.20648.2"; gene_id "STRG.20648";
chr3A	StringTie	exon	96896316	96896899	1000	-	.	transcript_id "STRG.20648.2"; gene_id "STRG.20648";
chr3A	StringTie	transcript	96902045	96904966	1000	+	.	transcript_id "STRG.20649.1"; gene_id "STRG.20649"
chr3A	StringTie	exon	96902045	96902363	1000	+	.	transcript_id "STRG.20649.1"; gene_id "STRG.20649";
chr3A	StringTie	exon	96902486	96902638	1000	+	.	transcript_id "STRG.20649.1"; gene_id "STRG.20649";
chr3A	StringTie	exon	96902711	96902831	1000	+	.	transcript_id "STRG.20649.1"; gene_id "STRG.20649";
chr3A	StringTie	exon	96902911	96903554	1000	+	.	transcript_id "STRG.20649.1"; gene_id "STRG.20649";
chr3A	StringTie	exon	96903667	96904127	1000	+	.	transcript_id "STRG.20649.1"; gene_id "STRG.20649";
chr3A	StringTie	exon	96904188	96904966	1000	+	.	transcript_id "STRG.20649.1"; gene_id "STRG.20649";
chr3A	StringTie	transcript	96902045	96904966	1000	+	.	transcript_id "STRG.20649.2"; gene_id "STRG.20649"
chr3A	StringTie	exon	96902045	96902363	1000	+	.	transcript_id "STRG.20649.2"; gene_id "STRG.20649";
chr3A	StringTie	exon	96902486	96902638	1000	+	.	transcript_id "STRG.20649.2"; gene_id "STRG.20649";
chr3A	StringTie	exon	96902711	96902831	1000	+	.	transcript_id "STRG.20649.2"; gene_id "STRG.20649";
chr3A	StringTie	exon	96902911	96903554	1000	+	.	transcript_id "STRG.20649.2"; gene_id "STRG.20649";
chr3A	StringTie	exon	96903667	96904966	1000	+	.	transcript_id "STRG.20649.2"; gene_id "STRG.20649";
chr3A	StringTie	transcript	96902045	96904966	1000	+	.	transcript_id "STRG.20649.3"; gene_id "STRG.20649"
chr3A	StringTie	exon	96902045	96902363	1000	+	.	transcript_id "STRG.20649.3"; gene_id "STRG.20649";
chr3A	StringTie	exon	96902486	96902638	1000	+	.	transcript_id "STRG.20649.3"; gene_id "STRG.20649";
chr3A	StringTie	exon	96902711	96902831	1000	+	.	transcript_id "STRG.20649.3"; gene_id "STRG.20649";
chr3A	StringTie	exon	96902911	96904127	1000	+	.	transcript_id "STRG.20649.3"; gene_id "STRG.20649";
chr3A	StringTie	exon	96904188	96904966	1000	+	.	transcript_id "STRG.20649.3"; gene_id "STRG.20649";
chr3A	StringTie	transcript	96902045	96904966	1000	+	.	transcript_id "STRG.20649.4"; gene_id "STRG.20649"
chr3A	StringTie	exon	96902045	96902363	1000	+	.	transcript_id "STRG.20649.4"; gene_id "STRG.20649";
chr3A	StringTie	exon	96902486	96902638	1000	+	.	transcript_id "STRG.20649.4"; gene_id "STRG.20649";
chr3A	StringTie	exon	96902711	96902831	1000	+	.	transcript_id "STRG.20649.4"; gene_id "STRG.20649";
chr3A	StringTie	exon	96902911	96903554	1000	+	.	transcript_id "STRG.20649.4"; gene_id "STRG.20649";
chr3A	StringTie	exon	96903667	96904159	1000	+	.	transcript_id "STRG.20649.4"; gene_id "STRG.20649";
chr3A	StringTie	exon	96904256	96904966	1000	+	.	transcript_id "STRG.20649.4"; gene_id "STRG.20649";
chr3A	StringTie	transcript	96902045	96904966	1000	+	.	transcript_id "STRG.20649.5"; gene_id "STRG.20649"
chr3A	StringTie	exon	96902045	96902363	1000	+	.	transcript_id "STRG.20649.5"; gene_id "STRG.20649";
chr3A	StringTie	exon	96902486	96902638	1000	+	.	transcript_id "STRG.20649.5"; gene_id "STRG.20649";
chr3A	StringTie	exon	96902711	96902831	1000	+	.	transcript_id "STRG.20649.5"; gene_id "STRG.20649";
chr3A	StringTie	exon	96902911	96904159	1000	+	.	transcript_id "STRG.20649.5"; gene_id "STRG.20649";
chr3A	StringTie	exon	96904256	96904966	1000	+	.	transcript_id "STRG.20649.5"; gene_id "STRG.20649";
chr3A	StringTie	transcript	97423810	97429834	1000	+	.	transcript_id "STRG.20650.1"; gene_id "STRG.20650"
chr3A	StringTie	exon	97423810	97423979	1000	+	.	transcript_id "STRG.20650.1"; gene_id "STRG.20650";
chr3A	StringTie	exon	97424119	97424257	1000	+	.	transcript_id "STRG.20650.1"; gene_id "STRG.20650";
chr3A	StringTie	exon	97425319	97425400	1000	+	.	transcript_id "STRG.20650.1"; gene_id "STRG.20650";
chr3A	StringTie	exon	97425709	97425785	1000	+	.	transcript_id "STRG.20650.1"; gene_id "STRG.20650";
chr3A	StringTie	exon	97425902	97425990	1000	+	.	transcript_id "STRG.20650.1"; gene_id "STRG.20650";
chr3A	StringTie	exon	97426939	97427062	1000	+	.	transcript_id "STRG.20650.1"; gene_id "STRG.20650";
chr3A	StringTie	exon	97427186	97427469	1000	+	.	transcript_id "STRG.20650.1"; gene_id "STRG.20650";
chr3A	StringTie	exon	97427908	97428037	1000	+	.	transcript_id "STRG.20650.1"; gene_id "STRG.20650";
chr3A	StringTie	exon	97428732	97429834	1000	+	.	transcript_id "STRG.20650.1"; gene_id "STRG.20650";
chr3A	StringTie	transcript	97478916	97480949	1000	-	.	transcript_id "STRG.20651.10"; gene_id "STRG.20651"
chr3A	StringTie	exon	97478916	97479460	1000	-	.	transcript_id "STRG.20651.10"; gene_id "STRG.20651";
chr3A	StringTie	exon	97480339	97480416	1000	-	.	transcript_id "STRG.20651.10"; gene_id "STRG.20651";
chr3A	StringTie	exon	97480495	97480601	1000	-	.	transcript_id "STRG.20651.10"; gene_id "STRG.20651";
chr3A	StringTie	exon	97480717	97480949	1000	-	.	transcript_id "STRG.20651.10"; gene_id "STRG.20651";
chr3A	StringTie	transcript	97478916	97481809	1000	-	.	transcript_id "STRG.20651.1"; gene_id "STRG.20651"
chr3A	StringTie	exon	97478916	97480416	1000	-	.	transcript_id "STRG.20651.1"; gene_id "STRG.20651";
chr3A	StringTie	exon	97480495	97480601	1000	-	.	transcript_id "STRG.20651.1"; gene_id "STRG.20651";
chr3A	StringTie	exon	97480717	97480949	1000	-	.	transcript_id "STRG.20651.1"; gene_id "STRG.20651";
chr3A	StringTie	exon	97481206	97481433	1000	-	.	transcript_id "STRG.20651.1"; gene_id "STRG.20651";
chr3A	StringTie	exon	97481521	97481809	1000	-	.	transcript_id "STRG.20651.1"; gene_id "STRG.20651";
chr3A	StringTie	transcript	97478916	97481809	1000	-	.	transcript_id "STRG.20651.2"; gene_id "STRG.20651"
chr3A	StringTie	exon	97478916	97479285	1000	-	.	transcript_id "STRG.20651.2"; gene_id "STRG.20651";
chr3A	StringTie	exon	97479374	97480416	1000	-	.	transcript_id "STRG.20651.2"; gene_id "STRG.20651";
chr3A	StringTie	exon	97480495	97480601	1000	-	.	transcript_id "STRG.20651.2"; gene_id "STRG.20651";
chr3A	StringTie	exon	97480717	97480949	1000	-	.	transcript_id "STRG.20651.2"; gene_id "STRG.20651";
chr3A	StringTie	exon	97481206	97481433	1000	-	.	transcript_id "STRG.20651.2"; gene_id "STRG.20651";
chr3A	StringTie	exon	97481521	97481809	1000	-	.	transcript_id "STRG.20651.2"; gene_id "STRG.20651";
chr3A	StringTie	transcript	97478916	97481809	1000	-	.	transcript_id "STRG.20651.3"; gene_id "STRG.20651"
chr3A	StringTie	exon	97478916	97480601	1000	-	.	transcript_id "STRG.20651.3"; gene_id "STRG.20651";
chr3A	StringTie	exon	97480717	97480949	1000	-	.	transcript_id "STRG.20651.3"; gene_id "STRG.20651";
chr3A	StringTie	exon	97481206	97481433	1000	-	.	transcript_id "STRG.20651.3"; gene_id "STRG.20651";
chr3A	StringTie	exon	97481521	97481809	1000	-	.	transcript_id "STRG.20651.3"; gene_id "STRG.20651";
chr3A	StringTie	transcript	97478916	97481809	1000	-	.	transcript_id "STRG.20651.4"; gene_id "STRG.20651"
chr3A	StringTie	exon	97478916	97479285	1000	-	.	transcript_id "STRG.20651.4"; gene_id "STRG.20651";
chr3A	StringTie	exon	97479374	97480601	1000	-	.	transcript_id "STRG.20651.4"; gene_id "STRG.20651";
chr3A	StringTie	exon	97480717	97480949	1000	-	.	transcript_id "STRG.20651.4"; gene_id "STRG.20651";
chr3A	StringTie	exon	97481206	97481433	1000	-	.	transcript_id "STRG.20651.4"; gene_id "STRG.20651";
chr3A	StringTie	exon	97481521	97481809	1000	-	.	transcript_id "STRG.20651.4"; gene_id "STRG.20651";
chr3A	StringTie	transcript	97478916	97481809	1000	-	.	transcript_id "STRG.20651.5"; gene_id "STRG.20651"
chr3A	StringTie	exon	97478916	97479285	1000	-	.	transcript_id "STRG.20651.5"; gene_id "STRG.20651";
chr3A	StringTie	exon	97479374	97479460	1000	-	.	transcript_id "STRG.20651.5"; gene_id "STRG.20651";
chr3A	StringTie	exon	97480339	97480416	1000	-	.	transcript_id "STRG.20651.5"; gene_id "STRG.20651";
chr3A	StringTie	exon	97480495	97480601	1000	-	.	transcript_id "STRG.20651.5"; gene_id "STRG.20651";
chr3A	StringTie	exon	97480717	97480949	1000	-	.	transcript_id "STRG.20651.5"; gene_id "STRG.20651";
chr3A	StringTie	exon	97481206	97481433	1000	-	.	transcript_id "STRG.20651.5"; gene_id "STRG.20651";
chr3A	StringTie	exon	97481521	97481809	1000	-	.	transcript_id "STRG.20651.5"; gene_id "STRG.20651";
chr3A	StringTie	transcript	97478916	97481809	1000	-	.	transcript_id "STRG.20651.6"; gene_id "STRG.20651"
chr3A	StringTie	exon	97478916	97479285	1000	-	.	transcript_id "STRG.20651.6"; gene_id "STRG.20651";
chr3A	StringTie	exon	97480339	97480416	1000	-	.	transcript_id "STRG.20651.6"; gene_id "STRG.20651";
chr3A	StringTie	exon	97480495	97480601	1000	-	.	transcript_id "STRG.20651.6"; gene_id "STRG.20651";
chr3A	StringTie	exon	97480717	97480949	1000	-	.	transcript_id "STRG.20651.6"; gene_id "STRG.20651";
chr3A	StringTie	exon	97481206	97481433	1000	-	.	transcript_id "STRG.20651.6"; gene_id "STRG.20651";
chr3A	StringTie	exon	97481521	97481809	1000	-	.	transcript_id "STRG.20651.6"; gene_id "STRG.20651";
chr3A	StringTie	transcript	97478916	97481809	1000	-	.	transcript_id "STRG.20651.7"; gene_id "STRG.20651"
chr3A	StringTie	exon	97478916	97479285	1000	-	.	transcript_id "STRG.20651.7"; gene_id "STRG.20651";
chr3A	StringTie	exon	97479374	97480416	1000	-	.	transcript_id "STRG.20651.7"; gene_id "STRG.20651";
chr3A	StringTie	exon	97480495	97480949	1000	-	.	transcript_id "STRG.20651.7"; gene_id "STRG.20651";
chr3A	StringTie	exon	97481206	97481433	1000	-	.	transcript_id "STRG.20651.7"; gene_id "STRG.20651";
chr3A	StringTie	exon	97481521	97481809	1000	-	.	transcript_id "STRG.20651.7"; gene_id "STRG.20651";
chr3A	StringTie	transcript	97478916	97481809	1000	-	.	transcript_id "STRG.20651.8"; gene_id "STRG.20651"
chr3A	StringTie	exon	97478916	97479285	1000	-	.	transcript_id "STRG.20651.8"; gene_id "STRG.20651";
chr3A	StringTie	exon	97480339	97480601	1000	-	.	transcript_id "STRG.20651.8"; gene_id "STRG.20651";
chr3A	StringTie	exon	97480717	97480949	1000	-	.	transcript_id "STRG.20651.8"; gene_id "STRG.20651";
chr3A	StringTie	exon	97481206	97481433	1000	-	.	transcript_id "STRG.20651.8"; gene_id "STRG.20651";
chr3A	StringTie	exon	97481521	97481809	1000	-	.	transcript_id "STRG.20651.8"; gene_id "STRG.20651";
chr3A	StringTie	transcript	97478916	97481809	1000	-	.	transcript_id "STRG.20651.9"; gene_id "STRG.20651"
chr3A	StringTie	exon	97478916	97480949	1000	-	.	transcript_id "STRG.20651.9"; gene_id "STRG.20651";
chr3A	StringTie	exon	97481206	97481433	1000	-	.	transcript_id "STRG.20651.9"; gene_id "STRG.20651";
chr3A	StringTie	exon	97481521	97481809	1000	-	.	transcript_id "STRG.20651.9"; gene_id "STRG.20651";
chr3A	StringTie	transcript	97484441	97492715	1000	+	.	transcript_id "STRG.20654.1"; gene_id "STRG.20654"
chr3A	StringTie	exon	97484441	97484604	1000	+	.	transcript_id "STRG.20654.1"; gene_id "STRG.20654";
chr3A	StringTie	exon	97488033	97489437	1000	+	.	transcript_id "STRG.20654.1"; gene_id "STRG.20654";
chr3A	StringTie	exon	97490103	97490278	1000	+	.	transcript_id "STRG.20654.1"; gene_id "STRG.20654";
chr3A	StringTie	exon	97490649	97490709	1000	+	.	transcript_id "STRG.20654.1"; gene_id "STRG.20654";
chr3A	StringTie	exon	97490785	97490883	1000	+	.	transcript_id "STRG.20654.1"; gene_id "STRG.20654";
chr3A	StringTie	exon	97490980	97491074	1000	+	.	transcript_id "STRG.20654.1"; gene_id "STRG.20654";
chr3A	StringTie	exon	97491211	97491324	1000	+	.	transcript_id "STRG.20654.1"; gene_id "STRG.20654";
chr3A	StringTie	exon	97491460	97491527	1000	+	.	transcript_id "STRG.20654.1"; gene_id "STRG.20654";
chr3A	StringTie	exon	97491722	97491832	1000	+	.	transcript_id "STRG.20654.1"; gene_id "STRG.20654";
chr3A	StringTie	exon	97491947	97492190	1000	+	.	transcript_id "STRG.20654.1"; gene_id "STRG.20654";
chr3A	StringTie	exon	97492286	97492715	1000	+	.	transcript_id "STRG.20654.1"; gene_id "STRG.20654";
chr3A	StringTie	transcript	97484441	97492715	1000	+	.	transcript_id "STRG.20654.2"; gene_id "STRG.20654"
chr3A	StringTie	exon	97484441	97484762	1000	+	.	transcript_id "STRG.20654.2"; gene_id "STRG.20654";
chr3A	StringTie	exon	97488033	97489437	1000	+	.	transcript_id "STRG.20654.2"; gene_id "STRG.20654";
chr3A	StringTie	exon	97490103	97490278	1000	+	.	transcript_id "STRG.20654.2"; gene_id "STRG.20654";
chr3A	StringTie	exon	97490649	97490709	1000	+	.	transcript_id "STRG.20654.2"; gene_id "STRG.20654";
chr3A	StringTie	exon	97490785	97490883	1000	+	.	transcript_id "STRG.20654.2"; gene_id "STRG.20654";
chr3A	StringTie	exon	97490980	97491074	1000	+	.	transcript_id "STRG.20654.2"; gene_id "STRG.20654";
chr3A	StringTie	exon	97491211	97491324	1000	+	.	transcript_id "STRG.20654.2"; gene_id "STRG.20654";
chr3A	StringTie	exon	97491460	97491527	1000	+	.	transcript_id "STRG.20654.2"; gene_id "STRG.20654";
chr3A	StringTie	exon	97491722	97491832	1000	+	.	transcript_id "STRG.20654.2"; gene_id "STRG.20654";
chr3A	StringTie	exon	97491956	97492190	1000	+	.	transcript_id "STRG.20654.2"; gene_id "STRG.20654";
chr3A	StringTie	exon	97492286	97492715	1000	+	.	transcript_id "STRG.20654.2"; gene_id "STRG.20654";
chr3A	StringTie	transcript	97484441	97492715	1000	+	.	transcript_id "STRG.20654.3"; gene_id "STRG.20654"
chr3A	StringTie	exon	97484441	97484604	1000	+	.	transcript_id "STRG.20654.3"; gene_id "STRG.20654";
chr3A	StringTie	exon	97488033	97489437	1000	+	.	transcript_id "STRG.20654.3"; gene_id "STRG.20654";
chr3A	StringTie	exon	97490103	97490278	1000	+	.	transcript_id "STRG.20654.3"; gene_id "STRG.20654";
chr3A	StringTie	exon	97490649	97490709	1000	+	.	transcript_id "STRG.20654.3"; gene_id "STRG.20654";
chr3A	StringTie	exon	97490785	97490883	1000	+	.	transcript_id "STRG.20654.3"; gene_id "STRG.20654";
chr3A	StringTie	exon	97490980	97491074	1000	+	.	transcript_id "STRG.20654.3"; gene_id "STRG.20654";
chr3A	StringTie	exon	97491211	97491324	1000	+	.	transcript_id "STRG.20654.3"; gene_id "STRG.20654";
chr3A	StringTie	exon	97491460	97491527	1000	+	.	transcript_id "STRG.20654.3"; gene_id "STRG.20654";
chr3A	StringTie	exon	97491722	97491832	1000	+	.	transcript_id "STRG.20654.3"; gene_id "STRG.20654";
chr3A	StringTie	exon	97491956	97492190	1000	+	.	transcript_id "STRG.20654.3"; gene_id "STRG.20654";
chr3A	StringTie	exon	97492286	97492715	1000	+	.	transcript_id "STRG.20654.3"; gene_id "STRG.20654";
chr3A	StringTie	transcript	97484441	97492715	1000	+	.	transcript_id "STRG.20654.4"; gene_id "STRG.20654"
chr3A	StringTie	exon	97484441	97484762	1000	+	.	transcript_id "STRG.20654.4"; gene_id "STRG.20654";
chr3A	StringTie	exon	97488033	97489437	1000	+	.	transcript_id "STRG.20654.4"; gene_id "STRG.20654";
chr3A	StringTie	exon	97490103	97490278	1000	+	.	transcript_id "STRG.20654.4"; gene_id "STRG.20654";
chr3A	StringTie	exon	97490649	97490709	1000	+	.	transcript_id "STRG.20654.4"; gene_id "STRG.20654";
chr3A	StringTie	exon	97490785	97490883	1000	+	.	transcript_id "STRG.20654.4"; gene_id "STRG.20654";
chr3A	StringTie	exon	97490980	97491074	1000	+	.	transcript_id "STRG.20654.4"; gene_id "STRG.20654";
chr3A	StringTie	exon	97491211	97491324	1000	+	.	transcript_id "STRG.20654.4"; gene_id "STRG.20654";
chr3A	StringTie	exon	97491460	97491527	1000	+	.	transcript_id "STRG.20654.4"; gene_id "STRG.20654";
chr3A	StringTie	exon	97491722	97491832	1000	+	.	transcript_id "STRG.20654.4"; gene_id "STRG.20654";
chr3A	StringTie	exon	97491947	97492190	1000	+	.	transcript_id "STRG.20654.4"; gene_id "STRG.20654";
chr3A	StringTie	exon	97492286	97492715	1000	+	.	transcript_id "STRG.20654.4"; gene_id "STRG.20654";
chr3A	StringTie	transcript	97484441	97492715	1000	+	.	transcript_id "STRG.20654.5"; gene_id "STRG.20654"
chr3A	StringTie	exon	97484441	97484762	1000	+	.	transcript_id "STRG.20654.5"; gene_id "STRG.20654";
chr3A	StringTie	exon	97484849	97484928	1000	+	.	transcript_id "STRG.20654.5"; gene_id "STRG.20654";
chr3A	StringTie	exon	97488033	97489437	1000	+	.	transcript_id "STRG.20654.5"; gene_id "STRG.20654";
chr3A	StringTie	exon	97490103	97490278	1000	+	.	transcript_id "STRG.20654.5"; gene_id "STRG.20654";
chr3A	StringTie	exon	97490649	97490709	1000	+	.	transcript_id "STRG.20654.5"; gene_id "STRG.20654";
chr3A	StringTie	exon	97490785	97490883	1000	+	.	transcript_id "STRG.20654.5"; gene_id "STRG.20654";
chr3A	StringTie	exon	97490980	97491074	1000	+	.	transcript_id "STRG.20654.5"; gene_id "STRG.20654";
chr3A	StringTie	exon	97491211	97491324	1000	+	.	transcript_id "STRG.20654.5"; gene_id "STRG.20654";
chr3A	StringTie	exon	97491460	97491527	1000	+	.	transcript_id "STRG.20654.5"; gene_id "STRG.20654";
chr3A	StringTie	exon	97491722	97491832	1000	+	.	transcript_id "STRG.20654.5"; gene_id "STRG.20654";
chr3A	StringTie	exon	97491947	97492190	1000	+	.	transcript_id "STRG.20654.5"; gene_id "STRG.20654";
chr3A	StringTie	exon	97492286	97492715	1000	+	.	transcript_id "STRG.20654.5"; gene_id "STRG.20654";
chr3A	StringTie	transcript	97484441	97492715	1000	+	.	transcript_id "STRG.20654.6"; gene_id "STRG.20654"
chr3A	StringTie	exon	97484441	97484762	1000	+	.	transcript_id "STRG.20654.6"; gene_id "STRG.20654";
chr3A	StringTie	exon	97484849	97484928	1000	+	.	transcript_id "STRG.20654.6"; gene_id "STRG.20654";
chr3A	StringTie	exon	97488033	97489437	1000	+	.	transcript_id "STRG.20654.6"; gene_id "STRG.20654";
chr3A	StringTie	exon	97490103	97490278	1000	+	.	transcript_id "STRG.20654.6"; gene_id "STRG.20654";
chr3A	StringTie	exon	97490649	97490709	1000	+	.	transcript_id "STRG.20654.6"; gene_id "STRG.20654";
chr3A	StringTie	exon	97490785	97490883	1000	+	.	transcript_id "STRG.20654.6"; gene_id "STRG.20654";
chr3A	StringTie	exon	97490980	97491074	1000	+	.	transcript_id "STRG.20654.6"; gene_id "STRG.20654";
chr3A	StringTie	exon	97491211	97491324	1000	+	.	transcript_id "STRG.20654.6"; gene_id "STRG.20654";
chr3A	StringTie	exon	97491460	97491527	1000	+	.	transcript_id "STRG.20654.6"; gene_id "STRG.20654";
chr3A	StringTie	exon	97491722	97491832	1000	+	.	transcript_id "STRG.20654.6"; gene_id "STRG.20654";
chr3A	StringTie	exon	97491956	97492190	1000	+	.	transcript_id "STRG.20654.6"; gene_id "STRG.20654";
chr3A	StringTie	exon	97492286	97492715	1000	+	.	transcript_id "STRG.20654.6"; gene_id "STRG.20654";
chr3A	StringTie	transcript	97683937	97686642	1000	-	.	transcript_id "STRG.20652.1"; gene_id "STRG.20652"
chr3A	StringTie	exon	97683937	97684887	1000	-	.	transcript_id "STRG.20652.1"; gene_id "STRG.20652";
chr3A	StringTie	exon	97684993	97685280	1000	-	.	transcript_id "STRG.20652.1"; gene_id "STRG.20652";
chr3A	StringTie	exon	97685373	97685767	1000	-	.	transcript_id "STRG.20652.1"; gene_id "STRG.20652";
chr3A	StringTie	exon	97686057	97686253	1000	-	.	transcript_id "STRG.20652.1"; gene_id "STRG.20652";
chr3A	StringTie	exon	97686360	97686642	1000	-	.	transcript_id "STRG.20652.1"; gene_id "STRG.20652";
chr3A	StringTie	transcript	98961736	98963909	1000	-	.	transcript_id "STRG.20653.1"; gene_id "STRG.20653"
chr3A	StringTie	exon	98961736	98962521	1000	-	.	transcript_id "STRG.20653.1"; gene_id "STRG.20653";
chr3A	StringTie	exon	98962594	98962656	1000	-	.	transcript_id "STRG.20653.1"; gene_id "STRG.20653";
chr3A	StringTie	exon	98963075	98963909	1000	-	.	transcript_id "STRG.20653.1"; gene_id "STRG.20653";
chr3A	StringTie	transcript	98961736	98963909	1000	-	.	transcript_id "STRG.20653.2"; gene_id "STRG.20653"
chr3A	StringTie	exon	98961736	98962656	1000	-	.	transcript_id "STRG.20653.2"; gene_id "STRG.20653";
chr3A	StringTie	exon	98963075	98963909	1000	-	.	transcript_id "STRG.20653.2"; gene_id "STRG.20653";
chr3A	StringTie	transcript	99203265	99206871	1000	+	.	transcript_id "STRG.20655.1"; gene_id "STRG.20655"
chr3A	StringTie	exon	99203265	99203403	1000	+	.	transcript_id "STRG.20655.1"; gene_id "STRG.20655";
chr3A	StringTie	exon	99203767	99203881	1000	+	.	transcript_id "STRG.20655.1"; gene_id "STRG.20655";
chr3A	StringTie	exon	99203994	99204099	1000	+	.	transcript_id "STRG.20655.1"; gene_id "STRG.20655";
chr3A	StringTie	exon	99204633	99204669	1000	+	.	transcript_id "STRG.20655.1"; gene_id "STRG.20655";
chr3A	StringTie	exon	99204752	99204821	1000	+	.	transcript_id "STRG.20655.1"; gene_id "STRG.20655";
chr3A	StringTie	exon	99204948	99205052	1000	+	.	transcript_id "STRG.20655.1"; gene_id "STRG.20655";
chr3A	StringTie	exon	99205306	99205456	1000	+	.	transcript_id "STRG.20655.1"; gene_id "STRG.20655";
chr3A	StringTie	exon	99205543	99205625	1000	+	.	transcript_id "STRG.20655.1"; gene_id "STRG.20655";
chr3A	StringTie	exon	99206337	99206430	1000	+	.	transcript_id "STRG.20655.1"; gene_id "STRG.20655";
chr3A	StringTie	exon	99206502	99206871	1000	+	.	transcript_id "STRG.20655.1"; gene_id "STRG.20655";
chr3A	StringTie	transcript	99208469	99211388	1000	-	.	transcript_id "STRG.20656.1"; gene_id "STRG.20656"
chr3A	StringTie	exon	99208469	99208987	1000	-	.	transcript_id "STRG.20656.1"; gene_id "STRG.20656";
chr3A	StringTie	exon	99209081	99209159	1000	-	.	transcript_id "STRG.20656.1"; gene_id "STRG.20656";
chr3A	StringTie	exon	99209597	99209663	1000	-	.	transcript_id "STRG.20656.1"; gene_id "STRG.20656";
chr3A	StringTie	exon	99209739	99209838	1000	-	.	transcript_id "STRG.20656.1"; gene_id "STRG.20656";
chr3A	StringTie	exon	99209987	99210163	1000	-	.	transcript_id "STRG.20656.1"; gene_id "STRG.20656";
chr3A	StringTie	exon	99211026	99211100	1000	-	.	transcript_id "STRG.20656.1"; gene_id "STRG.20656";
chr3A	StringTie	exon	99211224	99211388	1000	-	.	transcript_id "STRG.20656.1"; gene_id "STRG.20656";
chr3A	StringTie	transcript	99350828	99355368	1000	-	.	transcript_id "STRG.20657.2"; gene_id "STRG.20657"
chr3A	StringTie	exon	99350828	99352719	1000	-	.	transcript_id "STRG.20657.2"; gene_id "STRG.20657";
chr3A	StringTie	exon	99355187	99355368	1000	-	.	transcript_id "STRG.20657.2"; gene_id "STRG.20657";
chr3A	StringTie	transcript	99350828	99355486	1000	-	.	transcript_id "STRG.20657.1"; gene_id "STRG.20657"
chr3A	StringTie	exon	99350828	99352719	1000	-	.	transcript_id "STRG.20657.1"; gene_id "STRG.20657";
chr3A	StringTie	exon	99355369	99355486	1000	-	.	transcript_id "STRG.20657.1"; gene_id "STRG.20657";
chr3A	StringTie	transcript	100327893	100330897	1000	-	.	transcript_id "STRG.20659.1"; gene_id "STRG.20659"
chr3A	StringTie	exon	100327893	100330897	1000	-	.	transcript_id "STRG.20659.1"; gene_id "STRG.20659";
chr3A	StringTie	transcript	100331367	100332809	1000	-	.	transcript_id "STRG.20660.1"; gene_id "STRG.20660"
chr3A	StringTie	exon	100331367	100332809	1000	-	.	transcript_id "STRG.20660.1"; gene_id "STRG.20660";
chr3A	StringTie	transcript	100716210	100719648	1000	+	.	transcript_id "STRG.20658.1"; gene_id "STRG.20658"
chr3A	StringTie	exon	100716210	100716404	1000	+	.	transcript_id "STRG.20658.1"; gene_id "STRG.20658";
chr3A	StringTie	exon	100717571	100717687	1000	+	.	transcript_id "STRG.20658.1"; gene_id "STRG.20658";
chr3A	StringTie	exon	100717940	100717997	1000	+	.	transcript_id "STRG.20658.1"; gene_id "STRG.20658";
chr3A	StringTie	exon	100718103	100718207	1000	+	.	transcript_id "STRG.20658.1"; gene_id "STRG.20658";
chr3A	StringTie	exon	100718580	100718637	1000	+	.	transcript_id "STRG.20658.1"; gene_id "STRG.20658";
chr3A	StringTie	exon	100718728	100718888	1000	+	.	transcript_id "STRG.20658.1"; gene_id "STRG.20658";
chr3A	StringTie	exon	100719047	100719648	1000	+	.	transcript_id "STRG.20658.1"; gene_id "STRG.20658";
chr3A	StringTie	transcript	100716210	100719648	1000	+	.	transcript_id "STRG.20658.2"; gene_id "STRG.20658"
chr3A	StringTie	exon	100716210	100716404	1000	+	.	transcript_id "STRG.20658.2"; gene_id "STRG.20658";
chr3A	StringTie	exon	100717571	100717997	1000	+	.	transcript_id "STRG.20658.2"; gene_id "STRG.20658";
chr3A	StringTie	exon	100718103	100718207	1000	+	.	transcript_id "STRG.20658.2"; gene_id "STRG.20658";
chr3A	StringTie	exon	100718580	100718637	1000	+	.	transcript_id "STRG.20658.2"; gene_id "STRG.20658";
chr3A	StringTie	exon	100718728	100718888	1000	+	.	transcript_id "STRG.20658.2"; gene_id "STRG.20658";
chr3A	StringTie	exon	100719047	100719648	1000	+	.	transcript_id "STRG.20658.2"; gene_id "STRG.20658";
chr3A	StringTie	transcript	100716210	100719648	1000	+	.	transcript_id "STRG.20658.3"; gene_id "STRG.20658"
chr3A	StringTie	exon	100716210	100716404	1000	+	.	transcript_id "STRG.20658.3"; gene_id "STRG.20658";
chr3A	StringTie	exon	100717571	100717687	1000	+	.	transcript_id "STRG.20658.3"; gene_id "STRG.20658";
chr3A	StringTie	exon	100717940	100717997	1000	+	.	transcript_id "STRG.20658.3"; gene_id "STRG.20658";
chr3A	StringTie	exon	100718103	100718207	1000	+	.	transcript_id "STRG.20658.3"; gene_id "STRG.20658";
chr3A	StringTie	exon	100718695	100718888	1000	+	.	transcript_id "STRG.20658.3"; gene_id "STRG.20658";
chr3A	StringTie	exon	100719047	100719648	1000	+	.	transcript_id "STRG.20658.3"; gene_id "STRG.20658";
chr3A	StringTie	transcript	100716210	100719648	1000	+	.	transcript_id "STRG.20658.4"; gene_id "STRG.20658"
chr3A	StringTie	exon	100716210	100716404	1000	+	.	transcript_id "STRG.20658.4"; gene_id "STRG.20658";
chr3A	StringTie	exon	100717571	100717997	1000	+	.	transcript_id "STRG.20658.4"; gene_id "STRG.20658";
chr3A	StringTie	exon	100718103	100718888	1000	+	.	transcript_id "STRG.20658.4"; gene_id "STRG.20658";
chr3A	StringTie	exon	100719047	100719648	1000	+	.	transcript_id "STRG.20658.4"; gene_id "STRG.20658";
chr3A	StringTie	transcript	100716210	100719648	1000	+	.	transcript_id "STRG.20658.5"; gene_id "STRG.20658"
chr3A	StringTie	exon	100716210	100716404	1000	+	.	transcript_id "STRG.20658.5"; gene_id "STRG.20658";
chr3A	StringTie	exon	100717571	100717687	1000	+	.	transcript_id "STRG.20658.5"; gene_id "STRG.20658";
chr3A	StringTie	exon	100717940	100717997	1000	+	.	transcript_id "STRG.20658.5"; gene_id "STRG.20658";
chr3A	StringTie	exon	100718103	100718888	1000	+	.	transcript_id "STRG.20658.5"; gene_id "STRG.20658";
chr3A	StringTie	exon	100719047	100719648	1000	+	.	transcript_id "STRG.20658.5"; gene_id "STRG.20658";
chr3A	StringTie	transcript	101066315	101070765	1000	+	.	transcript_id "STRG.20661.1"; gene_id "STRG.20661"
chr3A	StringTie	exon	101066315	101066592	1000	+	.	transcript_id "STRG.20661.1"; gene_id "STRG.20661";
chr3A	StringTie	exon	101066727	101066769	1000	+	.	transcript_id "STRG.20661.1"; gene_id "STRG.20661";
chr3A	StringTie	exon	101067705	101067780	1000	+	.	transcript_id "STRG.20661.1"; gene_id "STRG.20661";
chr3A	StringTie	exon	101068169	101068228	1000	+	.	transcript_id "STRG.20661.1"; gene_id "STRG.20661";
chr3A	StringTie	exon	101068508	101068558	1000	+	.	transcript_id "STRG.20661.1"; gene_id "STRG.20661";
chr3A	StringTie	exon	101068667	101068721	1000	+	.	transcript_id "STRG.20661.1"; gene_id "STRG.20661";
chr3A	StringTie	exon	101068865	101068935	1000	+	.	transcript_id "STRG.20661.1"; gene_id "STRG.20661";
chr3A	StringTie	exon	101069012	101069063	1000	+	.	transcript_id "STRG.20661.1"; gene_id "STRG.20661";
chr3A	StringTie	exon	101069278	101069355	1000	+	.	transcript_id "STRG.20661.1"; gene_id "STRG.20661";
chr3A	StringTie	exon	101069603	101069692	1000	+	.	transcript_id "STRG.20661.1"; gene_id "STRG.20661";
chr3A	StringTie	exon	101069777	101069890	1000	+	.	transcript_id "STRG.20661.1"; gene_id "STRG.20661";
chr3A	StringTie	exon	101070085	101070153	1000	+	.	transcript_id "STRG.20661.1"; gene_id "STRG.20661";
chr3A	StringTie	exon	101070428	101070765	1000	+	.	transcript_id "STRG.20661.1"; gene_id "STRG.20661";
chr3A	StringTie	transcript	101166721	101169636	1000	+	.	transcript_id "STRG.20662.1"; gene_id "STRG.20662"
chr3A	StringTie	exon	101166721	101169636	1000	+	.	transcript_id "STRG.20662.1"; gene_id "STRG.20662";
chr3A	StringTie	transcript	101196950	101203223	1000	-	.	transcript_id "STRG.20664.1"; gene_id "STRG.20664"
chr3A	StringTie	exon	101196950	101197426	1000	-	.	transcript_id "STRG.20664.1"; gene_id "STRG.20664";
chr3A	StringTie	exon	101197541	101197780	1000	-	.	transcript_id "STRG.20664.1"; gene_id "STRG.20664";
chr3A	StringTie	exon	101197952	101198015	1000	-	.	transcript_id "STRG.20664.1"; gene_id "STRG.20664";
chr3A	StringTie	exon	101198122	101198427	1000	-	.	transcript_id "STRG.20664.1"; gene_id "STRG.20664";
chr3A	StringTie	exon	101198642	101198856	1000	-	.	transcript_id "STRG.20664.1"; gene_id "STRG.20664";
chr3A	StringTie	exon	101198960	101199254	1000	-	.	transcript_id "STRG.20664.1"; gene_id "STRG.20664";
chr3A	StringTie	exon	101199339	101199503	1000	-	.	transcript_id "STRG.20664.1"; gene_id "STRG.20664";
chr3A	StringTie	exon	101199589	101200218	1000	-	.	transcript_id "STRG.20664.1"; gene_id "STRG.20664";
chr3A	StringTie	exon	101200303	101200389	1000	-	.	transcript_id "STRG.20664.1"; gene_id "STRG.20664";
chr3A	StringTie	exon	101200463	101203223	1000	-	.	transcript_id "STRG.20664.1"; gene_id "STRG.20664";
chr3A	StringTie	transcript	101417363	101419578	1000	+	.	transcript_id "STRG.20663.1"; gene_id "STRG.20663"
chr3A	StringTie	exon	101417363	101417675	1000	+	.	transcript_id "STRG.20663.1"; gene_id "STRG.20663";
chr3A	StringTie	exon	101417774	101417822	1000	+	.	transcript_id "STRG.20663.1"; gene_id "STRG.20663";
chr3A	StringTie	exon	101418848	101418910	1000	+	.	transcript_id "STRG.20663.1"; gene_id "STRG.20663";
chr3A	StringTie	exon	101419113	101419177	1000	+	.	transcript_id "STRG.20663.1"; gene_id "STRG.20663";
chr3A	StringTie	exon	101419290	101419578	1000	+	.	transcript_id "STRG.20663.1"; gene_id "STRG.20663";
chr3A	StringTie	transcript	101419787	101420892	1000	+	.	transcript_id "STRG.20665.1"; gene_id "STRG.20665"
chr3A	StringTie	exon	101419787	101420275	1000	+	.	transcript_id "STRG.20665.1"; gene_id "STRG.20665";
chr3A	StringTie	exon	101420358	101420450	1000	+	.	transcript_id "STRG.20665.1"; gene_id "STRG.20665";
chr3A	StringTie	exon	101420537	101420892	1000	+	.	transcript_id "STRG.20665.1"; gene_id "STRG.20665";
chr3A	StringTie	transcript	101809253	101811132	1000	-	.	transcript_id "STRG.20666.1"; gene_id "STRG.20666"
chr3A	StringTie	exon	101809253	101810175	1000	-	.	transcript_id "STRG.20666.1"; gene_id "STRG.20666";
chr3A	StringTie	exon	101810267	101810429	1000	-	.	transcript_id "STRG.20666.1"; gene_id "STRG.20666";
chr3A	StringTie	exon	101810532	101810711	1000	-	.	transcript_id "STRG.20666.1"; gene_id "STRG.20666";
chr3A	StringTie	exon	101810871	101811132	1000	-	.	transcript_id "STRG.20666.1"; gene_id "STRG.20666";
chr3A	StringTie	transcript	101833041	101837150	1000	+	.	transcript_id "STRG.20667.1"; gene_id "STRG.20667"
chr3A	StringTie	exon	101833041	101833145	1000	+	.	transcript_id "STRG.20667.1"; gene_id "STRG.20667";
chr3A	StringTie	exon	101833504	101833661	1000	+	.	transcript_id "STRG.20667.1"; gene_id "STRG.20667";
chr3A	StringTie	exon	101834008	101835904	1000	+	.	transcript_id "STRG.20667.1"; gene_id "STRG.20667";
chr3A	StringTie	exon	101836400	101837150	1000	+	.	transcript_id "STRG.20667.1"; gene_id "STRG.20667";
chr3A	StringTie	transcript	102070978	102073854	1000	+	.	transcript_id "STRG.20668.1"; gene_id "STRG.20668"
chr3A	StringTie	exon	102070978	102071226	1000	+	.	transcript_id "STRG.20668.1"; gene_id "STRG.20668";
chr3A	StringTie	exon	102071579	102071802	1000	+	.	transcript_id "STRG.20668.1"; gene_id "STRG.20668";
chr3A	StringTie	exon	102072508	102072604	1000	+	.	transcript_id "STRG.20668.1"; gene_id "STRG.20668";
chr3A	StringTie	exon	102073342	102073408	1000	+	.	transcript_id "STRG.20668.1"; gene_id "STRG.20668";
chr3A	StringTie	exon	102073514	102073854	1000	+	.	transcript_id "STRG.20668.1"; gene_id "STRG.20668";
chr3A	StringTie	transcript	102070978	102073854	1000	+	.	transcript_id "STRG.20668.2"; gene_id "STRG.20668"
chr3A	StringTie	exon	102070978	102071226	1000	+	.	transcript_id "STRG.20668.2"; gene_id "STRG.20668";
chr3A	StringTie	exon	102071579	102071802	1000	+	.	transcript_id "STRG.20668.2"; gene_id "STRG.20668";
chr3A	StringTie	exon	102072508	102073408	1000	+	.	transcript_id "STRG.20668.2"; gene_id "STRG.20668";
chr3A	StringTie	exon	102073514	102073854	1000	+	.	transcript_id "STRG.20668.2"; gene_id "STRG.20668";
chr3A	StringTie	transcript	102151692	102156809	1000	+	.	transcript_id "STRG.20669.1"; gene_id "STRG.20669"
chr3A	StringTie	exon	102151692	102151866	1000	+	.	transcript_id "STRG.20669.1"; gene_id "STRG.20669";
chr3A	StringTie	exon	102151994	102152256	1000	+	.	transcript_id "STRG.20669.1"; gene_id "STRG.20669";
chr3A	StringTie	exon	102152838	102152918	1000	+	.	transcript_id "STRG.20669.1"; gene_id "STRG.20669";
chr3A	StringTie	exon	102153054	102153173	1000	+	.	transcript_id "STRG.20669.1"; gene_id "STRG.20669";
chr3A	StringTie	exon	102153255	102153329	1000	+	.	transcript_id "STRG.20669.1"; gene_id "STRG.20669";
chr3A	StringTie	exon	102153634	102153903	1000	+	.	transcript_id "STRG.20669.1"; gene_id "STRG.20669";
chr3A	StringTie	exon	102154104	102154454	1000	+	.	transcript_id "STRG.20669.1"; gene_id "STRG.20669";
chr3A	StringTie	exon	102154557	102154834	1000	+	.	transcript_id "STRG.20669.1"; gene_id "STRG.20669";
chr3A	StringTie	exon	102155002	102155310	1000	+	.	transcript_id "STRG.20669.1"; gene_id "STRG.20669";
chr3A	StringTie	exon	102155385	102155441	1000	+	.	transcript_id "STRG.20669.1"; gene_id "STRG.20669";
chr3A	StringTie	exon	102155524	102155568	1000	+	.	transcript_id "STRG.20669.1"; gene_id "STRG.20669";
chr3A	StringTie	exon	102155642	102155677	1000	+	.	transcript_id "STRG.20669.1"; gene_id "STRG.20669";
chr3A	StringTie	exon	102156318	102156809	1000	+	.	transcript_id "STRG.20669.1"; gene_id "STRG.20669";
chr3A	StringTie	transcript	102151692	102156809	1000	+	.	transcript_id "STRG.20669.2"; gene_id "STRG.20669"
chr3A	StringTie	exon	102151692	102151866	1000	+	.	transcript_id "STRG.20669.2"; gene_id "STRG.20669";
chr3A	StringTie	exon	102151994	102152256	1000	+	.	transcript_id "STRG.20669.2"; gene_id "STRG.20669";
chr3A	StringTie	exon	102152838	102152918	1000	+	.	transcript_id "STRG.20669.2"; gene_id "STRG.20669";
chr3A	StringTie	exon	102153054	102153173	1000	+	.	transcript_id "STRG.20669.2"; gene_id "STRG.20669";
chr3A	StringTie	exon	102153255	102153329	1000	+	.	transcript_id "STRG.20669.2"; gene_id "STRG.20669";
chr3A	StringTie	exon	102153634	102153903	1000	+	.	transcript_id "STRG.20669.2"; gene_id "STRG.20669";
chr3A	StringTie	exon	102154104	102154454	1000	+	.	transcript_id "STRG.20669.2"; gene_id "STRG.20669";
chr3A	StringTie	exon	102154557	102154834	1000	+	.	transcript_id "STRG.20669.2"; gene_id "STRG.20669";
chr3A	StringTie	exon	102155002	102155310	1000	+	.	transcript_id "STRG.20669.2"; gene_id "STRG.20669";
chr3A	StringTie	exon	102155385	102155441	1000	+	.	transcript_id "STRG.20669.2"; gene_id "STRG.20669";
chr3A	StringTie	exon	102155527	102155568	1000	+	.	transcript_id "STRG.20669.2"; gene_id "STRG.20669";
chr3A	StringTie	exon	102155642	102155677	1000	+	.	transcript_id "STRG.20669.2"; gene_id "STRG.20669";
chr3A	StringTie	exon	102156318	102156809	1000	+	.	transcript_id "STRG.20669.2"; gene_id "STRG.20669";
chr3A	StringTie	transcript	102151692	102156809	1000	+	.	transcript_id "STRG.20669.3"; gene_id "STRG.20669"
chr3A	StringTie	exon	102151692	102151866	1000	+	.	transcript_id "STRG.20669.3"; gene_id "STRG.20669";
chr3A	StringTie	exon	102151994	102152256	1000	+	.	transcript_id "STRG.20669.3"; gene_id "STRG.20669";
chr3A	StringTie	exon	102152838	102152918	1000	+	.	transcript_id "STRG.20669.3"; gene_id "STRG.20669";
chr3A	StringTie	exon	102153057	102153173	1000	+	.	transcript_id "STRG.20669.3"; gene_id "STRG.20669";
chr3A	StringTie	exon	102153255	102153329	1000	+	.	transcript_id "STRG.20669.3"; gene_id "STRG.20669";
chr3A	StringTie	exon	102153634	102153903	1000	+	.	transcript_id "STRG.20669.3"; gene_id "STRG.20669";
chr3A	StringTie	exon	102154104	102154454	1000	+	.	transcript_id "STRG.20669.3"; gene_id "STRG.20669";
chr3A	StringTie	exon	102154557	102154834	1000	+	.	transcript_id "STRG.20669.3"; gene_id "STRG.20669";
chr3A	StringTie	exon	102155002	102155310	1000	+	.	transcript_id "STRG.20669.3"; gene_id "STRG.20669";
chr3A	StringTie	exon	102155385	102155441	1000	+	.	transcript_id "STRG.20669.3"; gene_id "STRG.20669";
chr3A	StringTie	exon	102155524	102155568	1000	+	.	transcript_id "STRG.20669.3"; gene_id "STRG.20669";
chr3A	StringTie	exon	102155642	102155677	1000	+	.	transcript_id "STRG.20669.3"; gene_id "STRG.20669";
chr3A	StringTie	exon	102156318	102156809	1000	+	.	transcript_id "STRG.20669.3"; gene_id "STRG.20669";
chr3A	StringTie	transcript	102151692	102156809	1000	+	.	transcript_id "STRG.20669.4"; gene_id "STRG.20669"
chr3A	StringTie	exon	102151692	102151866	1000	+	.	transcript_id "STRG.20669.4"; gene_id "STRG.20669";
chr3A	StringTie	exon	102151994	102152256	1000	+	.	transcript_id "STRG.20669.4"; gene_id "STRG.20669";
chr3A	StringTie	exon	102152838	102152918	1000	+	.	transcript_id "STRG.20669.4"; gene_id "STRG.20669";
chr3A	StringTie	exon	102153057	102153173	1000	+	.	transcript_id "STRG.20669.4"; gene_id "STRG.20669";
chr3A	StringTie	exon	102153255	102153329	1000	+	.	transcript_id "STRG.20669.4"; gene_id "STRG.20669";
chr3A	StringTie	exon	102153634	102153903	1000	+	.	transcript_id "STRG.20669.4"; gene_id "STRG.20669";
chr3A	StringTie	exon	102154104	102154454	1000	+	.	transcript_id "STRG.20669.4"; gene_id "STRG.20669";
chr3A	StringTie	exon	102154557	102154834	1000	+	.	transcript_id "STRG.20669.4"; gene_id "STRG.20669";
chr3A	StringTie	exon	102155002	102155310	1000	+	.	transcript_id "STRG.20669.4"; gene_id "STRG.20669";
chr3A	StringTie	exon	102155385	102155441	1000	+	.	transcript_id "STRG.20669.4"; gene_id "STRG.20669";
chr3A	StringTie	exon	102155527	102155568	1000	+	.	transcript_id "STRG.20669.4"; gene_id "STRG.20669";
chr3A	StringTie	exon	102155642	102155677	1000	+	.	transcript_id "STRG.20669.4"; gene_id "STRG.20669";
chr3A	StringTie	exon	102156318	102156809	1000	+	.	transcript_id "STRG.20669.4"; gene_id "STRG.20669";
chr3A	StringTie	transcript	102157197	102159442	1000	-	.	transcript_id "STRG.20670.1"; gene_id "STRG.20670"
chr3A	StringTie	exon	102157197	102157520	1000	-	.	transcript_id "STRG.20670.1"; gene_id "STRG.20670";
chr3A	StringTie	exon	102157613	102157742	1000	-	.	transcript_id "STRG.20670.1"; gene_id "STRG.20670";
chr3A	StringTie	exon	102157863	102157931	1000	-	.	transcript_id "STRG.20670.1"; gene_id "STRG.20670";
chr3A	StringTie	exon	102158030	102158152	1000	-	.	transcript_id "STRG.20670.1"; gene_id "STRG.20670";
chr3A	StringTie	exon	102158263	102158347	1000	-	.	transcript_id "STRG.20670.1"; gene_id "STRG.20670";
chr3A	StringTie	exon	102158503	102158741	1000	-	.	transcript_id "STRG.20670.1"; gene_id "STRG.20670";
chr3A	StringTie	exon	102158832	102158960	1000	-	.	transcript_id "STRG.20670.1"; gene_id "STRG.20670";
chr3A	StringTie	exon	102159063	102159442	1000	-	.	transcript_id "STRG.20670.1"; gene_id "STRG.20670";
chr3A	StringTie	transcript	102172185	102178748	1000	-	.	transcript_id "STRG.20673.1"; gene_id "STRG.20673"
chr3A	StringTie	exon	102172185	102172796	1000	-	.	transcript_id "STRG.20673.1"; gene_id "STRG.20673";
chr3A	StringTie	exon	102173255	102173397	1000	-	.	transcript_id "STRG.20673.1"; gene_id "STRG.20673";
chr3A	StringTie	exon	102173483	102173550	1000	-	.	transcript_id "STRG.20673.1"; gene_id "STRG.20673";
chr3A	StringTie	exon	102173644	102173707	1000	-	.	transcript_id "STRG.20673.1"; gene_id "STRG.20673";
chr3A	StringTie	exon	102173805	102174000	1000	-	.	transcript_id "STRG.20673.1"; gene_id "STRG.20673";
chr3A	StringTie	exon	102174888	102174949	1000	-	.	transcript_id "STRG.20673.1"; gene_id "STRG.20673";
chr3A	StringTie	exon	102175089	102175162	1000	-	.	transcript_id "STRG.20673.1"; gene_id "STRG.20673";
chr3A	StringTie	exon	102175264	102175373	1000	-	.	transcript_id "STRG.20673.1"; gene_id "STRG.20673";
chr3A	StringTie	exon	102175829	102175945	1000	-	.	transcript_id "STRG.20673.1"; gene_id "STRG.20673";
chr3A	StringTie	exon	102176323	102176376	1000	-	.	transcript_id "STRG.20673.1"; gene_id "STRG.20673";
chr3A	StringTie	exon	102176490	102176603	1000	-	.	transcript_id "STRG.20673.1"; gene_id "STRG.20673";
chr3A	StringTie	exon	102177147	102177251	1000	-	.	transcript_id "STRG.20673.1"; gene_id "STRG.20673";
chr3A	StringTie	exon	102177677	102177925	1000	-	.	transcript_id "STRG.20673.1"; gene_id "STRG.20673";
chr3A	StringTie	exon	102178409	102178748	1000	-	.	transcript_id "STRG.20673.1"; gene_id "STRG.20673";
chr3A	StringTie	transcript	102370269	102371834	1000	-	.	transcript_id "STRG.20671.1"; gene_id "STRG.20671"
chr3A	StringTie	exon	102370269	102371165	1000	-	.	transcript_id "STRG.20671.1"; gene_id "STRG.20671";
chr3A	StringTie	exon	102371266	102371834	1000	-	.	transcript_id "STRG.20671.1"; gene_id "STRG.20671";
chr3A	StringTie	transcript	102398848	102403833	1000	-	.	transcript_id "STRG.20672.1"; gene_id "STRG.20672"
chr3A	StringTie	exon	102398848	102399378	1000	-	.	transcript_id "STRG.20672.1"; gene_id "STRG.20672";
chr3A	StringTie	exon	102399552	102400906	1000	-	.	transcript_id "STRG.20672.1"; gene_id "STRG.20672";
chr3A	StringTie	exon	102401840	102401975	1000	-	.	transcript_id "STRG.20672.1"; gene_id "STRG.20672";
chr3A	StringTie	exon	102402469	102402543	1000	-	.	transcript_id "STRG.20672.1"; gene_id "STRG.20672";
chr3A	StringTie	exon	102403180	102403833	1000	-	.	transcript_id "STRG.20672.1"; gene_id "STRG.20672";
chr3A	StringTie	transcript	102398848	102403833	1000	-	.	transcript_id "STRG.20672.2"; gene_id "STRG.20672"
chr3A	StringTie	exon	102398848	102399378	1000	-	.	transcript_id "STRG.20672.2"; gene_id "STRG.20672";
chr3A	StringTie	exon	102399552	102401975	1000	-	.	transcript_id "STRG.20672.2"; gene_id "STRG.20672";
chr3A	StringTie	exon	102402469	102403833	1000	-	.	transcript_id "STRG.20672.2"; gene_id "STRG.20672";
chr3A	StringTie	transcript	102398848	102403833	1000	-	.	transcript_id "STRG.20672.3"; gene_id "STRG.20672"
chr3A	StringTie	exon	102398848	102399378	1000	-	.	transcript_id "STRG.20672.3"; gene_id "STRG.20672";
chr3A	StringTie	exon	102399552	102400906	1000	-	.	transcript_id "STRG.20672.3"; gene_id "STRG.20672";
chr3A	StringTie	exon	102401840	102401975	1000	-	.	transcript_id "STRG.20672.3"; gene_id "STRG.20672";
chr3A	StringTie	exon	102402469	102403833	1000	-	.	transcript_id "STRG.20672.3"; gene_id "STRG.20672";
chr3A	StringTie	transcript	102398848	102403833	1000	-	.	transcript_id "STRG.20672.4"; gene_id "STRG.20672"
chr3A	StringTie	exon	102398848	102399378	1000	-	.	transcript_id "STRG.20672.4"; gene_id "STRG.20672";
chr3A	StringTie	exon	102399552	102401975	1000	-	.	transcript_id "STRG.20672.4"; gene_id "STRG.20672";
chr3A	StringTie	exon	102402469	102402543	1000	-	.	transcript_id "STRG.20672.4"; gene_id "STRG.20672";
chr3A	StringTie	exon	102403180	102403833	1000	-	.	transcript_id "STRG.20672.4"; gene_id "STRG.20672";
chr3A	StringTie	transcript	102482407	102488640	1000	+	.	transcript_id "STRG.20674.1"; gene_id "STRG.20674"
chr3A	StringTie	exon	102482407	102483072	1000	+	.	transcript_id "STRG.20674.1"; gene_id "STRG.20674";
chr3A	StringTie	exon	102483342	102483533	1000	+	.	transcript_id "STRG.20674.1"; gene_id "STRG.20674";
chr3A	StringTie	exon	102483661	102483742	1000	+	.	transcript_id "STRG.20674.1"; gene_id "STRG.20674";
chr3A	StringTie	exon	102483848	102484039	1000	+	.	transcript_id "STRG.20674.1"; gene_id "STRG.20674";
chr3A	StringTie	exon	102484157	102484270	1000	+	.	transcript_id "STRG.20674.1"; gene_id "STRG.20674";
chr3A	StringTie	exon	102484846	102484939	1000	+	.	transcript_id "STRG.20674.1"; gene_id "STRG.20674";
chr3A	StringTie	exon	102485056	102485213	1000	+	.	transcript_id "STRG.20674.1"; gene_id "STRG.20674";
chr3A	StringTie	exon	102486588	102487022	1000	+	.	transcript_id "STRG.20674.1"; gene_id "STRG.20674";
chr3A	StringTie	exon	102487535	102488640	1000	+	.	transcript_id "STRG.20674.1"; gene_id "STRG.20674";
chr3A	StringTie	transcript	102482407	102488640	1000	+	.	transcript_id "STRG.20674.2"; gene_id "STRG.20674"
chr3A	StringTie	exon	102482407	102483072	1000	+	.	transcript_id "STRG.20674.2"; gene_id "STRG.20674";
chr3A	StringTie	exon	102483342	102483533	1000	+	.	transcript_id "STRG.20674.2"; gene_id "STRG.20674";
chr3A	StringTie	exon	102483661	102483742	1000	+	.	transcript_id "STRG.20674.2"; gene_id "STRG.20674";
chr3A	StringTie	exon	102483848	102484039	1000	+	.	transcript_id "STRG.20674.2"; gene_id "STRG.20674";
chr3A	StringTie	exon	102484157	102484270	1000	+	.	transcript_id "STRG.20674.2"; gene_id "STRG.20674";
chr3A	StringTie	exon	102484846	102484939	1000	+	.	transcript_id "STRG.20674.2"; gene_id "STRG.20674";
chr3A	StringTie	exon	102485023	102485213	1000	+	.	transcript_id "STRG.20674.2"; gene_id "STRG.20674";
chr3A	StringTie	exon	102486588	102487022	1000	+	.	transcript_id "STRG.20674.2"; gene_id "STRG.20674";
chr3A	StringTie	exon	102487535	102488640	1000	+	.	transcript_id "STRG.20674.2"; gene_id "STRG.20674";
chr3A	StringTie	transcript	102505884	102507259	1000	-	.	transcript_id "STRG.20675.1"; gene_id "STRG.20675"
chr3A	StringTie	exon	102505884	102507259	1000	-	.	transcript_id "STRG.20675.1"; gene_id "STRG.20675";
chr3A	StringTie	transcript	102507839	102510971	1000	+	.	transcript_id "STRG.20676.1"; gene_id "STRG.20676"
chr3A	StringTie	exon	102507839	102508294	1000	+	.	transcript_id "STRG.20676.1"; gene_id "STRG.20676";
chr3A	StringTie	exon	102508383	102508630	1000	+	.	transcript_id "STRG.20676.1"; gene_id "STRG.20676";
chr3A	StringTie	exon	102509396	102509582	1000	+	.	transcript_id "STRG.20676.1"; gene_id "STRG.20676";
chr3A	StringTie	exon	102510384	102510971	1000	+	.	transcript_id "STRG.20676.1"; gene_id "STRG.20676";
chr3A	StringTie	transcript	102507839	102510971	1000	+	.	transcript_id "STRG.20676.2"; gene_id "STRG.20676"
chr3A	StringTie	exon	102507839	102508294	1000	+	.	transcript_id "STRG.20676.2"; gene_id "STRG.20676";
chr3A	StringTie	exon	102508383	102508630	1000	+	.	transcript_id "STRG.20676.2"; gene_id "STRG.20676";
chr3A	StringTie	exon	102509396	102509582	1000	+	.	transcript_id "STRG.20676.2"; gene_id "STRG.20676";
chr3A	StringTie	exon	102509752	102509904	1000	+	.	transcript_id "STRG.20676.2"; gene_id "STRG.20676";
chr3A	StringTie	exon	102510384	102510971	1000	+	.	transcript_id "STRG.20676.2"; gene_id "STRG.20676";
chr3A	StringTie	transcript	102507839	102510971	1000	+	.	transcript_id "STRG.20676.3"; gene_id "STRG.20676"
chr3A	StringTie	exon	102507839	102508294	1000	+	.	transcript_id "STRG.20676.3"; gene_id "STRG.20676";
chr3A	StringTie	exon	102508383	102508630	1000	+	.	transcript_id "STRG.20676.3"; gene_id "STRG.20676";
chr3A	StringTie	exon	102509396	102509582	1000	+	.	transcript_id "STRG.20676.3"; gene_id "STRG.20676";
chr3A	StringTie	exon	102509752	102510971	1000	+	.	transcript_id "STRG.20676.3"; gene_id "STRG.20676";
chr3A	StringTie	transcript	102560407	102561972	1000	+	.	transcript_id "STRG.20677.1"; gene_id "STRG.20677"
chr3A	StringTie	exon	102560407	102561972	1000	+	.	transcript_id "STRG.20677.1"; gene_id "STRG.20677";
chr3A	StringTie	transcript	102610039	102611301	1000	+	.	transcript_id "STRG.20678.1"; gene_id "STRG.20678"
chr3A	StringTie	exon	102610039	102611301	1000	+	.	transcript_id "STRG.20678.1"; gene_id "STRG.20678";
chr3A	StringTie	transcript	102633799	102637751	1000	-	.	transcript_id "STRG.20679.1"; gene_id "STRG.20679"
chr3A	StringTie	exon	102633799	102634802	1000	-	.	transcript_id "STRG.20679.1"; gene_id "STRG.20679";
chr3A	StringTie	exon	102635926	102637751	1000	-	.	transcript_id "STRG.20679.1"; gene_id "STRG.20679";
chr3A	StringTie	transcript	103167364	103171295	1000	+	.	transcript_id "STRG.20680.1"; gene_id "STRG.20680"
chr3A	StringTie	exon	103167364	103170417	1000	+	.	transcript_id "STRG.20680.1"; gene_id "STRG.20680";
chr3A	StringTie	exon	103170499	103171295	1000	+	.	transcript_id "STRG.20680.1"; gene_id "STRG.20680";
chr3A	StringTie	transcript	103679062	103680222	1000	-	.	transcript_id "STRG.20681.1"; gene_id "STRG.20681"
chr3A	StringTie	exon	103679062	103679541	1000	-	.	transcript_id "STRG.20681.1"; gene_id "STRG.20681";
chr3A	StringTie	exon	103679627	103680050	1000	-	.	transcript_id "STRG.20681.1"; gene_id "STRG.20681";
chr3A	StringTie	exon	103680150	103680222	1000	-	.	transcript_id "STRG.20681.1"; gene_id "STRG.20681";
chr3A	StringTie	transcript	103682947	103684164	1000	-	.	transcript_id "STRG.20682.1"; gene_id "STRG.20682"
chr3A	StringTie	exon	103682947	103683384	1000	-	.	transcript_id "STRG.20682.1"; gene_id "STRG.20682";
chr3A	StringTie	exon	103683492	103683933	1000	-	.	transcript_id "STRG.20682.1"; gene_id "STRG.20682";
chr3A	StringTie	exon	103684080	103684164	1000	-	.	transcript_id "STRG.20682.1"; gene_id "STRG.20682";
chr3A	StringTie	transcript	103682947	103684164	1000	-	.	transcript_id "STRG.20682.2"; gene_id "STRG.20682"
chr3A	StringTie	exon	103682947	103683384	1000	-	.	transcript_id "STRG.20682.2"; gene_id "STRG.20682";
chr3A	StringTie	exon	103683492	103683933	1000	-	.	transcript_id "STRG.20682.2"; gene_id "STRG.20682";
chr3A	StringTie	exon	103684045	103684164	1000	-	.	transcript_id "STRG.20682.2"; gene_id "STRG.20682";
chr3A	StringTie	transcript	103833368	103836578	1000	+	.	transcript_id "STRG.20684.1"; gene_id "STRG.20684"
chr3A	StringTie	exon	103833368	103833421	1000	+	.	transcript_id "STRG.20684.1"; gene_id "STRG.20684";
chr3A	StringTie	exon	103833885	103834001	1000	+	.	transcript_id "STRG.20684.1"; gene_id "STRG.20684";
chr3A	StringTie	exon	103834652	103834691	1000	+	.	transcript_id "STRG.20684.1"; gene_id "STRG.20684";
chr3A	StringTie	exon	103834791	103834886	1000	+	.	transcript_id "STRG.20684.1"; gene_id "STRG.20684";
chr3A	StringTie	exon	103834969	103835195	1000	+	.	transcript_id "STRG.20684.1"; gene_id "STRG.20684";
chr3A	StringTie	exon	103835270	103835359	1000	+	.	transcript_id "STRG.20684.1"; gene_id "STRG.20684";
chr3A	StringTie	exon	103835902	103836578	1000	+	.	transcript_id "STRG.20684.1"; gene_id "STRG.20684";
chr3A	StringTie	transcript	103833368	103836578	1000	+	.	transcript_id "STRG.20684.2"; gene_id "STRG.20684"
chr3A	StringTie	exon	103833368	103833578	1000	+	.	transcript_id "STRG.20684.2"; gene_id "STRG.20684";
chr3A	StringTie	exon	103833885	103834001	1000	+	.	transcript_id "STRG.20684.2"; gene_id "STRG.20684";
chr3A	StringTie	exon	103834652	103834691	1000	+	.	transcript_id "STRG.20684.2"; gene_id "STRG.20684";
chr3A	StringTie	exon	103834791	103834886	1000	+	.	transcript_id "STRG.20684.2"; gene_id "STRG.20684";
chr3A	StringTie	exon	103834969	103835195	1000	+	.	transcript_id "STRG.20684.2"; gene_id "STRG.20684";
chr3A	StringTie	exon	103835270	103835359	1000	+	.	transcript_id "STRG.20684.2"; gene_id "STRG.20684";
chr3A	StringTie	exon	103835902	103836578	1000	+	.	transcript_id "STRG.20684.2"; gene_id "STRG.20684";
chr3A	StringTie	transcript	103833368	103836578	1000	+	.	transcript_id "STRG.20684.3"; gene_id "STRG.20684"
chr3A	StringTie	exon	103833368	103833421	1000	+	.	transcript_id "STRG.20684.3"; gene_id "STRG.20684";
chr3A	StringTie	exon	103833885	103834001	1000	+	.	transcript_id "STRG.20684.3"; gene_id "STRG.20684";
chr3A	StringTie	exon	103834414	103834691	1000	+	.	transcript_id "STRG.20684.3"; gene_id "STRG.20684";
chr3A	StringTie	exon	103834791	103834886	1000	+	.	transcript_id "STRG.20684.3"; gene_id "STRG.20684";
chr3A	StringTie	exon	103834969	103835195	1000	+	.	transcript_id "STRG.20684.3"; gene_id "STRG.20684";
chr3A	StringTie	exon	103835270	103835359	1000	+	.	transcript_id "STRG.20684.3"; gene_id "STRG.20684";
chr3A	StringTie	exon	103835902	103836578	1000	+	.	transcript_id "STRG.20684.3"; gene_id "STRG.20684";
chr3A	StringTie	transcript	103836552	103839697	1000	-	.	transcript_id "STRG.20685.1"; gene_id "STRG.20685"
chr3A	StringTie	exon	103836552	103839473	1000	-	.	transcript_id "STRG.20685.1"; gene_id "STRG.20685";
chr3A	StringTie	exon	103839600	103839697	1000	-	.	transcript_id "STRG.20685.1"; gene_id "STRG.20685";
chr3A	StringTie	transcript	103862932	103864964	1000	+	.	transcript_id "STRG.20683.1"; gene_id "STRG.20683"
chr3A	StringTie	exon	103862932	103863431	1000	+	.	transcript_id "STRG.20683.1"; gene_id "STRG.20683";
chr3A	StringTie	exon	103863531	103863737	1000	+	.	transcript_id "STRG.20683.1"; gene_id "STRG.20683";
chr3A	StringTie	exon	103863826	103863974	1000	+	.	transcript_id "STRG.20683.1"; gene_id "STRG.20683";
chr3A	StringTie	exon	103864060	103864333	1000	+	.	transcript_id "STRG.20683.1"; gene_id "STRG.20683";
chr3A	StringTie	exon	103864428	103864964	1000	+	.	transcript_id "STRG.20683.1"; gene_id "STRG.20683";
chr3A	StringTie	transcript	103874374	103882162	1000	+	.	transcript_id "STRG.20686.1"; gene_id "STRG.20686"
chr3A	StringTie	exon	103874374	103874689	1000	+	.	transcript_id "STRG.20686.1"; gene_id "STRG.20686";
chr3A	StringTie	exon	103875137	103875346	1000	+	.	transcript_id "STRG.20686.1"; gene_id "STRG.20686";
chr3A	StringTie	exon	103875455	103875550	1000	+	.	transcript_id "STRG.20686.1"; gene_id "STRG.20686";
chr3A	StringTie	exon	103875709	103875761	1000	+	.	transcript_id "STRG.20686.1"; gene_id "STRG.20686";
chr3A	StringTie	exon	103876299	103876395	1000	+	.	transcript_id "STRG.20686.1"; gene_id "STRG.20686";
chr3A	StringTie	exon	103877139	103877212	1000	+	.	transcript_id "STRG.20686.1"; gene_id "STRG.20686";
chr3A	StringTie	exon	103877520	103877637	1000	+	.	transcript_id "STRG.20686.1"; gene_id "STRG.20686";
chr3A	StringTie	exon	103878062	103878172	1000	+	.	transcript_id "STRG.20686.1"; gene_id "STRG.20686";
chr3A	StringTie	exon	103878704	103878780	1000	+	.	transcript_id "STRG.20686.1"; gene_id "STRG.20686";
chr3A	StringTie	exon	103879060	103879126	1000	+	.	transcript_id "STRG.20686.1"; gene_id "STRG.20686";
chr3A	StringTie	exon	103879777	103879842	1000	+	.	transcript_id "STRG.20686.1"; gene_id "STRG.20686";
chr3A	StringTie	exon	103880110	103880217	1000	+	.	transcript_id "STRG.20686.1"; gene_id "STRG.20686";
chr3A	StringTie	exon	103880334	103880464	1000	+	.	transcript_id "STRG.20686.1"; gene_id "STRG.20686";
chr3A	StringTie	exon	103880602	103880668	1000	+	.	transcript_id "STRG.20686.1"; gene_id "STRG.20686";
chr3A	StringTie	exon	103880789	103880856	1000	+	.	transcript_id "STRG.20686.1"; gene_id "STRG.20686";
chr3A	StringTie	exon	103880971	103881064	1000	+	.	transcript_id "STRG.20686.1"; gene_id "STRG.20686";
chr3A	StringTie	exon	103881274	103881344	1000	+	.	transcript_id "STRG.20686.1"; gene_id "STRG.20686";
chr3A	StringTie	exon	103881455	103882162	1000	+	.	transcript_id "STRG.20686.1"; gene_id "STRG.20686";
chr3A	StringTie	transcript	103940012	103940979	1000	+	.	transcript_id "STRG.20687.1"; gene_id "STRG.20687"
chr3A	StringTie	exon	103940012	103940427	1000	+	.	transcript_id "STRG.20687.1"; gene_id "STRG.20687";
chr3A	StringTie	exon	103940507	103940979	1000	+	.	transcript_id "STRG.20687.1"; gene_id "STRG.20687";
chr3A	StringTie	transcript	103962969	103963561	1000	+	.	transcript_id "STRG.20688.1"; gene_id "STRG.20688"
chr3A	StringTie	exon	103962969	103963561	1000	+	.	transcript_id "STRG.20688.1"; gene_id "STRG.20688";
chr3A	StringTie	transcript	104455323	104458210	1000	-	.	transcript_id "STRG.20690.1"; gene_id "STRG.20690"
chr3A	StringTie	exon	104455323	104455810	1000	-	.	transcript_id "STRG.20690.1"; gene_id "STRG.20690";
chr3A	StringTie	exon	104456540	104456636	1000	-	.	transcript_id "STRG.20690.1"; gene_id "STRG.20690";
chr3A	StringTie	exon	104457246	104457342	1000	-	.	transcript_id "STRG.20690.1"; gene_id "STRG.20690";
chr3A	StringTie	exon	104457775	104458210	1000	-	.	transcript_id "STRG.20690.1"; gene_id "STRG.20690";
chr3A	StringTie	transcript	104471951	104478487	1000	-	.	transcript_id "STRG.20691.1"; gene_id "STRG.20691"
chr3A	StringTie	exon	104471951	104472443	1000	-	.	transcript_id "STRG.20691.1"; gene_id "STRG.20691";
chr3A	StringTie	exon	104474201	104474342	1000	-	.	transcript_id "STRG.20691.1"; gene_id "STRG.20691";
chr3A	StringTie	exon	104475067	104475432	1000	-	.	transcript_id "STRG.20691.1"; gene_id "STRG.20691";
chr3A	StringTie	exon	104476190	104476232	1000	-	.	transcript_id "STRG.20691.1"; gene_id "STRG.20691";
chr3A	StringTie	exon	104478013	104478487	1000	-	.	transcript_id "STRG.20691.1"; gene_id "STRG.20691";
chr3A	StringTie	transcript	104471951	104478487	1000	-	.	transcript_id "STRG.20691.2"; gene_id "STRG.20691"
chr3A	StringTie	exon	104471951	104472261	1000	-	.	transcript_id "STRG.20691.2"; gene_id "STRG.20691";
chr3A	StringTie	exon	104472383	104472443	1000	-	.	transcript_id "STRG.20691.2"; gene_id "STRG.20691";
chr3A	StringTie	exon	104474201	104474342	1000	-	.	transcript_id "STRG.20691.2"; gene_id "STRG.20691";
chr3A	StringTie	exon	104475067	104475432	1000	-	.	transcript_id "STRG.20691.2"; gene_id "STRG.20691";
chr3A	StringTie	exon	104476190	104476232	1000	-	.	transcript_id "STRG.20691.2"; gene_id "STRG.20691";
chr3A	StringTie	exon	104477459	104477607	1000	-	.	transcript_id "STRG.20691.2"; gene_id "STRG.20691";
chr3A	StringTie	exon	104478013	104478487	1000	-	.	transcript_id "STRG.20691.2"; gene_id "STRG.20691";
chr3A	StringTie	transcript	104471951	104478487	1000	-	.	transcript_id "STRG.20691.3"; gene_id "STRG.20691"
chr3A	StringTie	exon	104471951	104472443	1000	-	.	transcript_id "STRG.20691.3"; gene_id "STRG.20691";
chr3A	StringTie	exon	104474201	104474342	1000	-	.	transcript_id "STRG.20691.3"; gene_id "STRG.20691";
chr3A	StringTie	exon	104475067	104475266	1000	-	.	transcript_id "STRG.20691.3"; gene_id "STRG.20691";
chr3A	StringTie	exon	104475354	104475432	1000	-	.	transcript_id "STRG.20691.3"; gene_id "STRG.20691";
chr3A	StringTie	exon	104476190	104476232	1000	-	.	transcript_id "STRG.20691.3"; gene_id "STRG.20691";
chr3A	StringTie	exon	104477459	104477607	1000	-	.	transcript_id "STRG.20691.3"; gene_id "STRG.20691";
chr3A	StringTie	exon	104478013	104478487	1000	-	.	transcript_id "STRG.20691.3"; gene_id "STRG.20691";
chr3A	StringTie	transcript	104471951	104478487	1000	-	.	transcript_id "STRG.20691.4"; gene_id "STRG.20691"
chr3A	StringTie	exon	104471951	104472443	1000	-	.	transcript_id "STRG.20691.4"; gene_id "STRG.20691";
chr3A	StringTie	exon	104474201	104474342	1000	-	.	transcript_id "STRG.20691.4"; gene_id "STRG.20691";
chr3A	StringTie	exon	104475067	104475266	1000	-	.	transcript_id "STRG.20691.4"; gene_id "STRG.20691";
chr3A	StringTie	exon	104475354	104475432	1000	-	.	transcript_id "STRG.20691.4"; gene_id "STRG.20691";
chr3A	StringTie	exon	104476190	104476232	1000	-	.	transcript_id "STRG.20691.4"; gene_id "STRG.20691";
chr3A	StringTie	exon	104478013	104478487	1000	-	.	transcript_id "STRG.20691.4"; gene_id "STRG.20691";
chr3A	StringTie	transcript	104471951	104478487	1000	-	.	transcript_id "STRG.20691.5"; gene_id "STRG.20691"
chr3A	StringTie	exon	104471951	104472261	1000	-	.	transcript_id "STRG.20691.5"; gene_id "STRG.20691";
chr3A	StringTie	exon	104472383	104472443	1000	-	.	transcript_id "STRG.20691.5"; gene_id "STRG.20691";
chr3A	StringTie	exon	104474201	104474342	1000	-	.	transcript_id "STRG.20691.5"; gene_id "STRG.20691";
chr3A	StringTie	exon	104475067	104475432	1000	-	.	transcript_id "STRG.20691.5"; gene_id "STRG.20691";
chr3A	StringTie	exon	104477511	104477607	1000	-	.	transcript_id "STRG.20691.5"; gene_id "STRG.20691";
chr3A	StringTie	exon	104478013	104478487	1000	-	.	transcript_id "STRG.20691.5"; gene_id "STRG.20691";
chr3A	StringTie	transcript	104471951	104478487	1000	-	.	transcript_id "STRG.20691.6"; gene_id "STRG.20691"
chr3A	StringTie	exon	104471951	104472443	1000	-	.	transcript_id "STRG.20691.6"; gene_id "STRG.20691";
chr3A	StringTie	exon	104474201	104474342	1000	-	.	transcript_id "STRG.20691.6"; gene_id "STRG.20691";
chr3A	StringTie	exon	104475067	104475266	1000	-	.	transcript_id "STRG.20691.6"; gene_id "STRG.20691";
chr3A	StringTie	exon	104475354	104475432	1000	-	.	transcript_id "STRG.20691.6"; gene_id "STRG.20691";
chr3A	StringTie	exon	104477511	104477607	1000	-	.	transcript_id "STRG.20691.6"; gene_id "STRG.20691";
chr3A	StringTie	exon	104478013	104478487	1000	-	.	transcript_id "STRG.20691.6"; gene_id "STRG.20691";
chr3A	StringTie	transcript	104522861	104528079	1000	-	.	transcript_id "STRG.20692.1"; gene_id "STRG.20692"
chr3A	StringTie	exon	104522861	104524356	1000	-	.	transcript_id "STRG.20692.1"; gene_id "STRG.20692";
chr3A	StringTie	exon	104524449	104525031	1000	-	.	transcript_id "STRG.20692.1"; gene_id "STRG.20692";
chr3A	StringTie	exon	104525119	104526687	1000	-	.	transcript_id "STRG.20692.1"; gene_id "STRG.20692";
chr3A	StringTie	exon	104526781	104526872	1000	-	.	transcript_id "STRG.20692.1"; gene_id "STRG.20692";
chr3A	StringTie	exon	104526963	104527109	1000	-	.	transcript_id "STRG.20692.1"; gene_id "STRG.20692";
chr3A	StringTie	exon	104527183	104527266	1000	-	.	transcript_id "STRG.20692.1"; gene_id "STRG.20692";
chr3A	StringTie	exon	104527369	104528079	1000	-	.	transcript_id "STRG.20692.1"; gene_id "STRG.20692";
chr3A	StringTie	transcript	104528278	104529603	1000	-	.	transcript_id "STRG.20693.1"; gene_id "STRG.20693"
chr3A	StringTie	exon	104528278	104529086	1000	-	.	transcript_id "STRG.20693.1"; gene_id "STRG.20693";
chr3A	StringTie	exon	104529197	104529245	1000	-	.	transcript_id "STRG.20693.1"; gene_id "STRG.20693";
chr3A	StringTie	exon	104529336	104529603	1000	-	.	transcript_id "STRG.20693.1"; gene_id "STRG.20693";
chr3A	StringTie	transcript	104548917	104550197	1000	+	.	transcript_id "STRG.20695.1"; gene_id "STRG.20695"
chr3A	StringTie	exon	104548917	104549153	1000	+	.	transcript_id "STRG.20695.1"; gene_id "STRG.20695";
chr3A	StringTie	exon	104549244	104549292	1000	+	.	transcript_id "STRG.20695.1"; gene_id "STRG.20695";
chr3A	StringTie	exon	104549403	104550197	1000	+	.	transcript_id "STRG.20695.1"; gene_id "STRG.20695";
chr3A	StringTie	transcript	104769110	104772716	1000	-	.	transcript_id "STRG.20694.1"; gene_id "STRG.20694"
chr3A	StringTie	exon	104769110	104769577	1000	-	.	transcript_id "STRG.20694.1"; gene_id "STRG.20694";
chr3A	StringTie	exon	104771468	104771646	1000	-	.	transcript_id "STRG.20694.1"; gene_id "STRG.20694";
chr3A	StringTie	exon	104772448	104772716	1000	-	.	transcript_id "STRG.20694.1"; gene_id "STRG.20694";
chr3A	StringTie	transcript	105226649	105229931	1000	+	.	transcript_id "STRG.20696.1"; gene_id "STRG.20696"
chr3A	StringTie	exon	105226649	105227150	1000	+	.	transcript_id "STRG.20696.1"; gene_id "STRG.20696";
chr3A	StringTie	exon	105228937	105229139	1000	+	.	transcript_id "STRG.20696.1"; gene_id "STRG.20696";
chr3A	StringTie	exon	105229379	105229931	1000	+	.	transcript_id "STRG.20696.1"; gene_id "STRG.20696";
chr3A	StringTie	transcript	105231679	105237130	1000	+	.	transcript_id "STRG.20697.1"; gene_id "STRG.20697"
chr3A	StringTie	exon	105231679	105231886	1000	+	.	transcript_id "STRG.20697.1"; gene_id "STRG.20697";
chr3A	StringTie	exon	105232718	105232937	1000	+	.	transcript_id "STRG.20697.1"; gene_id "STRG.20697";
chr3A	StringTie	exon	105233385	105233538	1000	+	.	transcript_id "STRG.20697.1"; gene_id "STRG.20697";
chr3A	StringTie	exon	105233715	105233817	1000	+	.	transcript_id "STRG.20697.1"; gene_id "STRG.20697";
chr3A	StringTie	exon	105233993	105234177	1000	+	.	transcript_id "STRG.20697.1"; gene_id "STRG.20697";
chr3A	StringTie	exon	105234612	105234691	1000	+	.	transcript_id "STRG.20697.1"; gene_id "STRG.20697";
chr3A	StringTie	exon	105235142	105235292	1000	+	.	transcript_id "STRG.20697.1"; gene_id "STRG.20697";
chr3A	StringTie	exon	105235734	105235815	1000	+	.	transcript_id "STRG.20697.1"; gene_id "STRG.20697";
chr3A	StringTie	exon	105235913	105235971	1000	+	.	transcript_id "STRG.20697.1"; gene_id "STRG.20697";
chr3A	StringTie	exon	105236070	105236375	1000	+	.	transcript_id "STRG.20697.1"; gene_id "STRG.20697";
chr3A	StringTie	exon	105236529	105237130	1000	+	.	transcript_id "STRG.20697.1"; gene_id "STRG.20697";
chr3A	StringTie	transcript	106542486	106545282	1000	+	.	transcript_id "STRG.20700.1"; gene_id "STRG.20700"
chr3A	StringTie	exon	106542486	106542999	1000	+	.	transcript_id "STRG.20700.1"; gene_id "STRG.20700";
chr3A	StringTie	exon	106543101	106543196	1000	+	.	transcript_id "STRG.20700.1"; gene_id "STRG.20700";
chr3A	StringTie	exon	106543295	106543387	1000	+	.	transcript_id "STRG.20700.1"; gene_id "STRG.20700";
chr3A	StringTie	exon	106543521	106543606	1000	+	.	transcript_id "STRG.20700.1"; gene_id "STRG.20700";
chr3A	StringTie	exon	106543688	106543951	1000	+	.	transcript_id "STRG.20700.1"; gene_id "STRG.20700";
chr3A	StringTie	exon	106544157	106544284	1000	+	.	transcript_id "STRG.20700.1"; gene_id "STRG.20700";
chr3A	StringTie	exon	106544394	106544489	1000	+	.	transcript_id "STRG.20700.1"; gene_id "STRG.20700";
chr3A	StringTie	exon	106544655	106544760	1000	+	.	transcript_id "STRG.20700.1"; gene_id "STRG.20700";
chr3A	StringTie	exon	106544863	106545282	1000	+	.	transcript_id "STRG.20700.1"; gene_id "STRG.20700";
chr3A	StringTie	transcript	106545584	106546736	1000	-	.	transcript_id "STRG.20701.1"; gene_id "STRG.20701"
chr3A	StringTie	exon	106545584	106546089	1000	-	.	transcript_id "STRG.20701.1"; gene_id "STRG.20701";
chr3A	StringTie	exon	106546214	106546332	1000	-	.	transcript_id "STRG.20701.1"; gene_id "STRG.20701";
chr3A	StringTie	exon	106546419	106546736	1000	-	.	transcript_id "STRG.20701.1"; gene_id "STRG.20701";
chr3A	StringTie	transcript	106600693	106603709	1000	+	.	transcript_id "STRG.20698.1"; gene_id "STRG.20698"
chr3A	StringTie	exon	106600693	106601003	1000	+	.	transcript_id "STRG.20698.1"; gene_id "STRG.20698";
chr3A	StringTie	exon	106601328	106601538	1000	+	.	transcript_id "STRG.20698.1"; gene_id "STRG.20698";
chr3A	StringTie	exon	106601648	106601764	1000	+	.	transcript_id "STRG.20698.1"; gene_id "STRG.20698";
chr3A	StringTie	exon	106602074	106602153	1000	+	.	transcript_id "STRG.20698.1"; gene_id "STRG.20698";
chr3A	StringTie	exon	106602634	106602720	1000	+	.	transcript_id "STRG.20698.1"; gene_id "STRG.20698";
chr3A	StringTie	exon	106603214	106603709	1000	+	.	transcript_id "STRG.20698.1"; gene_id "STRG.20698";
chr3A	StringTie	transcript	106675582	106678859	1000	+	.	transcript_id "STRG.20699.1"; gene_id "STRG.20699"
chr3A	StringTie	exon	106675582	106675665	1000	+	.	transcript_id "STRG.20699.1"; gene_id "STRG.20699";
chr3A	StringTie	exon	106675756	106675860	1000	+	.	transcript_id "STRG.20699.1"; gene_id "STRG.20699";
chr3A	StringTie	exon	106676269	106676441	1000	+	.	transcript_id "STRG.20699.1"; gene_id "STRG.20699";
chr3A	StringTie	exon	106676623	106676707	1000	+	.	transcript_id "STRG.20699.1"; gene_id "STRG.20699";
chr3A	StringTie	exon	106676850	106677054	1000	+	.	transcript_id "STRG.20699.1"; gene_id "STRG.20699";
chr3A	StringTie	exon	106677160	106677229	1000	+	.	transcript_id "STRG.20699.1"; gene_id "STRG.20699";
chr3A	StringTie	exon	106677582	106677651	1000	+	.	transcript_id "STRG.20699.1"; gene_id "STRG.20699";
chr3A	StringTie	exon	106677784	106677873	1000	+	.	transcript_id "STRG.20699.1"; gene_id "STRG.20699";
chr3A	StringTie	exon	106677963	106678031	1000	+	.	transcript_id "STRG.20699.1"; gene_id "STRG.20699";
chr3A	StringTie	exon	106678279	106678377	1000	+	.	transcript_id "STRG.20699.1"; gene_id "STRG.20699";
chr3A	StringTie	exon	106678470	106678859	1000	+	.	transcript_id "STRG.20699.1"; gene_id "STRG.20699";
chr3A	StringTie	transcript	106687725	106693066	1000	-	.	transcript_id "STRG.20703.1"; gene_id "STRG.20703"
chr3A	StringTie	exon	106687725	106688173	1000	-	.	transcript_id "STRG.20703.1"; gene_id "STRG.20703";
chr3A	StringTie	exon	106688259	106688348	1000	-	.	transcript_id "STRG.20703.1"; gene_id "STRG.20703";
chr3A	StringTie	exon	106688478	106688684	1000	-	.	transcript_id "STRG.20703.1"; gene_id "STRG.20703";
chr3A	StringTie	exon	106688891	106688972	1000	-	.	transcript_id "STRG.20703.1"; gene_id "STRG.20703";
chr3A	StringTie	exon	106689118	106689308	1000	-	.	transcript_id "STRG.20703.1"; gene_id "STRG.20703";
chr3A	StringTie	exon	106689450	106689650	1000	-	.	transcript_id "STRG.20703.1"; gene_id "STRG.20703";
chr3A	StringTie	exon	106689795	106689957	1000	-	.	transcript_id "STRG.20703.1"; gene_id "STRG.20703";
chr3A	StringTie	exon	106690053	106690138	1000	-	.	transcript_id "STRG.20703.1"; gene_id "STRG.20703";
chr3A	StringTie	exon	106690364	106690456	1000	-	.	transcript_id "STRG.20703.1"; gene_id "STRG.20703";
chr3A	StringTie	exon	106690723	106690789	1000	-	.	transcript_id "STRG.20703.1"; gene_id "STRG.20703";
chr3A	StringTie	exon	106691094	106691149	1000	-	.	transcript_id "STRG.20703.1"; gene_id "STRG.20703";
chr3A	StringTie	exon	106691226	106691339	1000	-	.	transcript_id "STRG.20703.1"; gene_id "STRG.20703";
chr3A	StringTie	exon	106691779	106693066	1000	-	.	transcript_id "STRG.20703.1"; gene_id "STRG.20703";
chr3A	StringTie	transcript	106689906	106693066	1000	-	.	transcript_id "STRG.20703.2"; gene_id "STRG.20703"
chr3A	StringTie	exon	106689906	106689957	1000	-	.	transcript_id "STRG.20703.2"; gene_id "STRG.20703";
chr3A	StringTie	exon	106690053	106690138	1000	-	.	transcript_id "STRG.20703.2"; gene_id "STRG.20703";
chr3A	StringTie	exon	106690364	106690456	1000	-	.	transcript_id "STRG.20703.2"; gene_id "STRG.20703";
chr3A	StringTie	exon	106690723	106690789	1000	-	.	transcript_id "STRG.20703.2"; gene_id "STRG.20703";
chr3A	StringTie	exon	106691094	106691149	1000	-	.	transcript_id "STRG.20703.2"; gene_id "STRG.20703";
chr3A	StringTie	exon	106691226	106691339	1000	-	.	transcript_id "STRG.20703.2"; gene_id "STRG.20703";
chr3A	StringTie	exon	106691779	106693066	1000	-	.	transcript_id "STRG.20703.2"; gene_id "STRG.20703";
chr3A	StringTie	transcript	106848937	106852942	1000	+	.	transcript_id "STRG.20702.1"; gene_id "STRG.20702"
chr3A	StringTie	exon	106848937	106849599	1000	+	.	transcript_id "STRG.20702.1"; gene_id "STRG.20702";
chr3A	StringTie	exon	106851843	106851895	1000	+	.	transcript_id "STRG.20702.1"; gene_id "STRG.20702";
chr3A	StringTie	exon	106851993	106852092	1000	+	.	transcript_id "STRG.20702.1"; gene_id "STRG.20702";
chr3A	StringTie	exon	106852218	106852316	1000	+	.	transcript_id "STRG.20702.1"; gene_id "STRG.20702";
chr3A	StringTie	exon	106852409	106852942	1000	+	.	transcript_id "STRG.20702.1"; gene_id "STRG.20702";
chr3A	StringTie	transcript	106856640	106859884	1000	-	.	transcript_id "STRG.20704.1"; gene_id "STRG.20704"
chr3A	StringTie	exon	106856640	106857254	1000	-	.	transcript_id "STRG.20704.1"; gene_id "STRG.20704";
chr3A	StringTie	exon	106857511	106857670	1000	-	.	transcript_id "STRG.20704.1"; gene_id "STRG.20704";
chr3A	StringTie	exon	106857754	106857875	1000	-	.	transcript_id "STRG.20704.1"; gene_id "STRG.20704";
chr3A	StringTie	exon	106857984	106858105	1000	-	.	transcript_id "STRG.20704.1"; gene_id "STRG.20704";
chr3A	StringTie	exon	106858464	106858584	1000	-	.	transcript_id "STRG.20704.1"; gene_id "STRG.20704";
chr3A	StringTie	exon	106859462	106859884	1000	-	.	transcript_id "STRG.20704.1"; gene_id "STRG.20704";
chr3A	StringTie	transcript	107616395	107626968	1000	-	.	transcript_id "STRG.20705.1"; gene_id "STRG.20705"
chr3A	StringTie	exon	107616395	107617020	1000	-	.	transcript_id "STRG.20705.1"; gene_id "STRG.20705";
chr3A	StringTie	exon	107617111	107617286	1000	-	.	transcript_id "STRG.20705.1"; gene_id "STRG.20705";
chr3A	StringTie	exon	107618145	107618283	1000	-	.	transcript_id "STRG.20705.1"; gene_id "STRG.20705";
chr3A	StringTie	exon	107619215	107619374	1000	-	.	transcript_id "STRG.20705.1"; gene_id "STRG.20705";
chr3A	StringTie	exon	107623585	107623736	1000	-	.	transcript_id "STRG.20705.1"; gene_id "STRG.20705";
chr3A	StringTie	exon	107624163	107624388	1000	-	.	transcript_id "STRG.20705.1"; gene_id "STRG.20705";
chr3A	StringTie	exon	107625254	107625476	1000	-	.	transcript_id "STRG.20705.1"; gene_id "STRG.20705";
chr3A	StringTie	exon	107625629	107626968	1000	-	.	transcript_id "STRG.20705.1"; gene_id "STRG.20705";
chr3A	StringTie	transcript	107616395	107626968	1000	-	.	transcript_id "STRG.20705.2"; gene_id "STRG.20705"
chr3A	StringTie	exon	107616395	107617020	1000	-	.	transcript_id "STRG.20705.2"; gene_id "STRG.20705";
chr3A	StringTie	exon	107617111	107617286	1000	-	.	transcript_id "STRG.20705.2"; gene_id "STRG.20705";
chr3A	StringTie	exon	107618145	107618283	1000	-	.	transcript_id "STRG.20705.2"; gene_id "STRG.20705";
chr3A	StringTie	exon	107619215	107619374	1000	-	.	transcript_id "STRG.20705.2"; gene_id "STRG.20705";
chr3A	StringTie	exon	107623585	107623736	1000	-	.	transcript_id "STRG.20705.2"; gene_id "STRG.20705";
chr3A	StringTie	exon	107624163	107624388	1000	-	.	transcript_id "STRG.20705.2"; gene_id "STRG.20705";
chr3A	StringTie	exon	107625254	107625476	1000	-	.	transcript_id "STRG.20705.2"; gene_id "STRG.20705";
chr3A	StringTie	exon	107625629	107625777	1000	-	.	transcript_id "STRG.20705.2"; gene_id "STRG.20705";
chr3A	StringTie	exon	107626208	107626968	1000	-	.	transcript_id "STRG.20705.2"; gene_id "STRG.20705";
chr3A	StringTie	transcript	107616395	107626968	1000	-	.	transcript_id "STRG.20705.3"; gene_id "STRG.20705"
chr3A	StringTie	exon	107616395	107617020	1000	-	.	transcript_id "STRG.20705.3"; gene_id "STRG.20705";
chr3A	StringTie	exon	107617111	107617286	1000	-	.	transcript_id "STRG.20705.3"; gene_id "STRG.20705";
chr3A	StringTie	exon	107618145	107618283	1000	-	.	transcript_id "STRG.20705.3"; gene_id "STRG.20705";
chr3A	StringTie	exon	107619215	107619374	1000	-	.	transcript_id "STRG.20705.3"; gene_id "STRG.20705";
chr3A	StringTie	exon	107623585	107623736	1000	-	.	transcript_id "STRG.20705.3"; gene_id "STRG.20705";
chr3A	StringTie	exon	107624163	107624388	1000	-	.	transcript_id "STRG.20705.3"; gene_id "STRG.20705";
chr3A	StringTie	exon	107625254	107625476	1000	-	.	transcript_id "STRG.20705.3"; gene_id "STRG.20705";
chr3A	StringTie	exon	107625629	107625777	1000	-	.	transcript_id "STRG.20705.3"; gene_id "STRG.20705";
chr3A	StringTie	exon	107626528	107626968	1000	-	.	transcript_id "STRG.20705.3"; gene_id "STRG.20705";
chr3A	StringTie	transcript	107616395	107626968	1000	-	.	transcript_id "STRG.20705.4"; gene_id "STRG.20705"
chr3A	StringTie	exon	107616395	107617020	1000	-	.	transcript_id "STRG.20705.4"; gene_id "STRG.20705";
chr3A	StringTie	exon	107617111	107617286	1000	-	.	transcript_id "STRG.20705.4"; gene_id "STRG.20705";
chr3A	StringTie	exon	107618145	107618283	1000	-	.	transcript_id "STRG.20705.4"; gene_id "STRG.20705";
chr3A	StringTie	exon	107619215	107619374	1000	-	.	transcript_id "STRG.20705.4"; gene_id "STRG.20705";
chr3A	StringTie	exon	107623585	107623736	1000	-	.	transcript_id "STRG.20705.4"; gene_id "STRG.20705";
chr3A	StringTie	exon	107624163	107624388	1000	-	.	transcript_id "STRG.20705.4"; gene_id "STRG.20705";
chr3A	StringTie	exon	107625254	107625476	1000	-	.	transcript_id "STRG.20705.4"; gene_id "STRG.20705";
chr3A	StringTie	exon	107625629	107625777	1000	-	.	transcript_id "STRG.20705.4"; gene_id "STRG.20705";
chr3A	StringTie	exon	107625905	107626968	1000	-	.	transcript_id "STRG.20705.4"; gene_id "STRG.20705";
chr3A	StringTie	transcript	107877987	107883200	1000	-	.	transcript_id "STRG.20706.1"; gene_id "STRG.20706"
chr3A	StringTie	exon	107877987	107883200	1000	-	.	transcript_id "STRG.20706.1"; gene_id "STRG.20706";
chr3A	StringTie	transcript	107877987	107883200	1000	-	.	transcript_id "STRG.20706.2"; gene_id "STRG.20706"
chr3A	StringTie	exon	107877987	107882152	1000	-	.	transcript_id "STRG.20706.2"; gene_id "STRG.20706";
chr3A	StringTie	exon	107882235	107883200	1000	-	.	transcript_id "STRG.20706.2"; gene_id "STRG.20706";
chr3A	StringTie	transcript	107942808	107950943	1000	-	.	transcript_id "STRG.20709.1"; gene_id "STRG.20709"
chr3A	StringTie	exon	107942808	107943190	1000	-	.	transcript_id "STRG.20709.1"; gene_id "STRG.20709";
chr3A	StringTie	exon	107943274	107943462	1000	-	.	transcript_id "STRG.20709.1"; gene_id "STRG.20709";
chr3A	StringTie	exon	107943645	107943802	1000	-	.	transcript_id "STRG.20709.1"; gene_id "STRG.20709";
chr3A	StringTie	exon	107945141	107945231	1000	-	.	transcript_id "STRG.20709.1"; gene_id "STRG.20709";
chr3A	StringTie	exon	107945374	107945548	1000	-	.	transcript_id "STRG.20709.1"; gene_id "STRG.20709";
chr3A	StringTie	exon	107945633	107945772	1000	-	.	transcript_id "STRG.20709.1"; gene_id "STRG.20709";
chr3A	StringTie	exon	107946472	107946690	1000	-	.	transcript_id "STRG.20709.1"; gene_id "STRG.20709";
chr3A	StringTie	exon	107946770	107946899	1000	-	.	transcript_id "STRG.20709.1"; gene_id "STRG.20709";
chr3A	StringTie	exon	107946992	107947055	1000	-	.	transcript_id "STRG.20709.1"; gene_id "STRG.20709";
chr3A	StringTie	exon	107947150	107947244	1000	-	.	transcript_id "STRG.20709.1"; gene_id "STRG.20709";
chr3A	StringTie	exon	107947325	107947396	1000	-	.	transcript_id "STRG.20709.1"; gene_id "STRG.20709";
chr3A	StringTie	exon	107947482	107947537	1000	-	.	transcript_id "STRG.20709.1"; gene_id "STRG.20709";
chr3A	StringTie	exon	107947756	107947825	1000	-	.	transcript_id "STRG.20709.1"; gene_id "STRG.20709";
chr3A	StringTie	exon	107947930	107948003	1000	-	.	transcript_id "STRG.20709.1"; gene_id "STRG.20709";
chr3A	StringTie	exon	107948081	107948215	1000	-	.	transcript_id "STRG.20709.1"; gene_id "STRG.20709";
chr3A	StringTie	exon	107950434	107950943	1000	-	.	transcript_id "STRG.20709.1"; gene_id "STRG.20709";
chr3A	StringTie	transcript	109193767	109197756	1000	-	.	transcript_id "STRG.20708.3"; gene_id "STRG.20708"
chr3A	StringTie	exon	109193767	109194708	1000	-	.	transcript_id "STRG.20708.3"; gene_id "STRG.20708";
chr3A	StringTie	exon	109194950	109195042	1000	-	.	transcript_id "STRG.20708.3"; gene_id "STRG.20708";
chr3A	StringTie	exon	109195121	109195357	1000	-	.	transcript_id "STRG.20708.3"; gene_id "STRG.20708";
chr3A	StringTie	exon	109195484	109195548	1000	-	.	transcript_id "STRG.20708.3"; gene_id "STRG.20708";
chr3A	StringTie	exon	109196029	109196099	1000	-	.	transcript_id "STRG.20708.3"; gene_id "STRG.20708";
chr3A	StringTie	exon	109196228	109196266	1000	-	.	transcript_id "STRG.20708.3"; gene_id "STRG.20708";
chr3A	StringTie	exon	109197618	109197756	1000	-	.	transcript_id "STRG.20708.3"; gene_id "STRG.20708";
chr3A	StringTie	transcript	109193767	109198078	1000	-	.	transcript_id "STRG.20708.1"; gene_id "STRG.20708"
chr3A	StringTie	exon	109193767	109194708	1000	-	.	transcript_id "STRG.20708.1"; gene_id "STRG.20708";
chr3A	StringTie	exon	109194950	109195042	1000	-	.	transcript_id "STRG.20708.1"; gene_id "STRG.20708";
chr3A	StringTie	exon	109195268	109195357	1000	-	.	transcript_id "STRG.20708.1"; gene_id "STRG.20708";
chr3A	StringTie	exon	109195484	109195548	1000	-	.	transcript_id "STRG.20708.1"; gene_id "STRG.20708";
chr3A	StringTie	exon	109196029	109196099	1000	-	.	transcript_id "STRG.20708.1"; gene_id "STRG.20708";
chr3A	StringTie	exon	109196228	109196266	1000	-	.	transcript_id "STRG.20708.1"; gene_id "STRG.20708";
chr3A	StringTie	exon	109197618	109198078	1000	-	.	transcript_id "STRG.20708.1"; gene_id "STRG.20708";
chr3A	StringTie	transcript	109193767	109198078	1000	-	.	transcript_id "STRG.20708.2"; gene_id "STRG.20708"
chr3A	StringTie	exon	109193767	109194708	1000	-	.	transcript_id "STRG.20708.2"; gene_id "STRG.20708";
chr3A	StringTie	exon	109194950	109195042	1000	-	.	transcript_id "STRG.20708.2"; gene_id "STRG.20708";
chr3A	StringTie	exon	109195268	109195357	1000	-	.	transcript_id "STRG.20708.2"; gene_id "STRG.20708";
chr3A	StringTie	exon	109195484	109195548	1000	-	.	transcript_id "STRG.20708.2"; gene_id "STRG.20708";
chr3A	StringTie	exon	109196029	109196099	1000	-	.	transcript_id "STRG.20708.2"; gene_id "STRG.20708";
chr3A	StringTie	exon	109196228	109196266	1000	-	.	transcript_id "STRG.20708.2"; gene_id "STRG.20708";
chr3A	StringTie	exon	109197618	109197756	1000	-	.	transcript_id "STRG.20708.2"; gene_id "STRG.20708";
chr3A	StringTie	exon	109197842	109198078	1000	-	.	transcript_id "STRG.20708.2"; gene_id "STRG.20708";
chr3A	StringTie	transcript	109396544	109397667	1000	-	.	transcript_id "STRG.20707.1"; gene_id "STRG.20707"
chr3A	StringTie	exon	109396544	109397667	1000	-	.	transcript_id "STRG.20707.1"; gene_id "STRG.20707";
chr3A	StringTie	transcript	109435771	109442230	1000	+	.	transcript_id "STRG.20712.1"; gene_id "STRG.20712"
chr3A	StringTie	exon	109435771	109436106	1000	+	.	transcript_id "STRG.20712.1"; gene_id "STRG.20712";
chr3A	StringTie	exon	109436253	109436468	1000	+	.	transcript_id "STRG.20712.1"; gene_id "STRG.20712";
chr3A	StringTie	exon	109436569	109436680	1000	+	.	transcript_id "STRG.20712.1"; gene_id "STRG.20712";
chr3A	StringTie	exon	109436791	109436853	1000	+	.	transcript_id "STRG.20712.1"; gene_id "STRG.20712";
chr3A	StringTie	exon	109436935	109437073	1000	+	.	transcript_id "STRG.20712.1"; gene_id "STRG.20712";
chr3A	StringTie	exon	109437302	109437357	1000	+	.	transcript_id "STRG.20712.1"; gene_id "STRG.20712";
chr3A	StringTie	exon	109437916	109437989	1000	+	.	transcript_id "STRG.20712.1"; gene_id "STRG.20712";
chr3A	StringTie	exon	109438106	109438253	1000	+	.	transcript_id "STRG.20712.1"; gene_id "STRG.20712";
chr3A	StringTie	exon	109438340	109438513	1000	+	.	transcript_id "STRG.20712.1"; gene_id "STRG.20712";
chr3A	StringTie	exon	109438664	109438751	1000	+	.	transcript_id "STRG.20712.1"; gene_id "STRG.20712";
chr3A	StringTie	exon	109438851	109438964	1000	+	.	transcript_id "STRG.20712.1"; gene_id "STRG.20712";
chr3A	StringTie	exon	109439600	109439697	1000	+	.	transcript_id "STRG.20712.1"; gene_id "STRG.20712";
chr3A	StringTie	exon	109439785	109439902	1000	+	.	transcript_id "STRG.20712.1"; gene_id "STRG.20712";
chr3A	StringTie	exon	109440254	109440348	1000	+	.	transcript_id "STRG.20712.1"; gene_id "STRG.20712";
chr3A	StringTie	exon	109440524	109440630	1000	+	.	transcript_id "STRG.20712.1"; gene_id "STRG.20712";
chr3A	StringTie	exon	109441775	109442230	1000	+	.	transcript_id "STRG.20712.1"; gene_id "STRG.20712";
chr3A	StringTie	transcript	109467045	109468160	1000	+	.	transcript_id "STRG.20710.1"; gene_id "STRG.20710"
chr3A	StringTie	exon	109467045	109467184	1000	+	.	transcript_id "STRG.20710.1"; gene_id "STRG.20710";
chr3A	StringTie	exon	109467283	109468160	1000	+	.	transcript_id "STRG.20710.1"; gene_id "STRG.20710";
chr3A	StringTie	transcript	109476539	109478380	1000	-	.	transcript_id "STRG.20711.1"; gene_id "STRG.20711"
chr3A	StringTie	exon	109476539	109477056	1000	-	.	transcript_id "STRG.20711.1"; gene_id "STRG.20711";
chr3A	StringTie	exon	109477148	109478380	1000	-	.	transcript_id "STRG.20711.1"; gene_id "STRG.20711";
chr3A	StringTie	transcript	109780536	109786324	1000	-	.	transcript_id "STRG.20713.1"; gene_id "STRG.20713"
chr3A	StringTie	exon	109780536	109780843	1000	-	.	transcript_id "STRG.20713.1"; gene_id "STRG.20713";
chr3A	StringTie	exon	109780928	109780989	1000	-	.	transcript_id "STRG.20713.1"; gene_id "STRG.20713";
chr3A	StringTie	exon	109781889	109781989	1000	-	.	transcript_id "STRG.20713.1"; gene_id "STRG.20713";
chr3A	StringTie	exon	109782156	109782241	1000	-	.	transcript_id "STRG.20713.1"; gene_id "STRG.20713";
chr3A	StringTie	exon	109782825	109782895	1000	-	.	transcript_id "STRG.20713.1"; gene_id "STRG.20713";
chr3A	StringTie	exon	109783058	109783131	1000	-	.	transcript_id "STRG.20713.1"; gene_id "STRG.20713";
chr3A	StringTie	exon	109784096	109784137	1000	-	.	transcript_id "STRG.20713.1"; gene_id "STRG.20713";
chr3A	StringTie	exon	109785305	109785374	1000	-	.	transcript_id "STRG.20713.1"; gene_id "STRG.20713";
chr3A	StringTie	exon	109785546	109785602	1000	-	.	transcript_id "STRG.20713.1"; gene_id "STRG.20713";
chr3A	StringTie	exon	109785928	109785972	1000	-	.	transcript_id "STRG.20713.1"; gene_id "STRG.20713";
chr3A	StringTie	exon	109786078	109786324	1000	-	.	transcript_id "STRG.20713.1"; gene_id "STRG.20713";
chr3A	StringTie	transcript	109786446	109792104	1000	+	.	transcript_id "STRG.20714.1"; gene_id "STRG.20714"
chr3A	StringTie	exon	109786446	109787051	1000	+	.	transcript_id "STRG.20714.1"; gene_id "STRG.20714";
chr3A	StringTie	exon	109790515	109790626	1000	+	.	transcript_id "STRG.20714.1"; gene_id "STRG.20714";
chr3A	StringTie	exon	109791537	109792104	1000	+	.	transcript_id "STRG.20714.1"; gene_id "STRG.20714";
chr3A	StringTie	transcript	109786446	109792104	1000	+	.	transcript_id "STRG.20714.2"; gene_id "STRG.20714"
chr3A	StringTie	exon	109786446	109787051	1000	+	.	transcript_id "STRG.20714.2"; gene_id "STRG.20714";
chr3A	StringTie	exon	109788528	109788592	1000	+	.	transcript_id "STRG.20714.2"; gene_id "STRG.20714";
chr3A	StringTie	exon	109790515	109790626	1000	+	.	transcript_id "STRG.20714.2"; gene_id "STRG.20714";
chr3A	StringTie	exon	109791537	109792104	1000	+	.	transcript_id "STRG.20714.2"; gene_id "STRG.20714";
chr3A	StringTie	transcript	109916414	109917469	1000	+	.	transcript_id "STRG.20715.1"; gene_id "STRG.20715"
chr3A	StringTie	exon	109916414	109916540	1000	+	.	transcript_id "STRG.20715.1"; gene_id "STRG.20715";
chr3A	StringTie	exon	109916689	109916736	1000	+	.	transcript_id "STRG.20715.1"; gene_id "STRG.20715";
chr3A	StringTie	exon	109917048	109917469	1000	+	.	transcript_id "STRG.20715.1"; gene_id "STRG.20715";
chr3A	StringTie	transcript	109940927	109947229	1000	+	.	transcript_id "STRG.20716.1"; gene_id "STRG.20716"
chr3A	StringTie	exon	109940927	109941465	1000	+	.	transcript_id "STRG.20716.1"; gene_id "STRG.20716";
chr3A	StringTie	exon	109942453	109942737	1000	+	.	transcript_id "STRG.20716.1"; gene_id "STRG.20716";
chr3A	StringTie	exon	109942864	109943181	1000	+	.	transcript_id "STRG.20716.1"; gene_id "STRG.20716";
chr3A	StringTie	exon	109943283	109943510	1000	+	.	transcript_id "STRG.20716.1"; gene_id "STRG.20716";
chr3A	StringTie	exon	109943979	109944079	1000	+	.	transcript_id "STRG.20716.1"; gene_id "STRG.20716";
chr3A	StringTie	exon	109945415	109945517	1000	+	.	transcript_id "STRG.20716.1"; gene_id "STRG.20716";
chr3A	StringTie	exon	109945818	109946261	1000	+	.	transcript_id "STRG.20716.1"; gene_id "STRG.20716";
chr3A	StringTie	exon	109946617	109947229	1000	+	.	transcript_id "STRG.20716.1"; gene_id "STRG.20716";
chr3A	StringTie	transcript	109961966	109964081	1000	+	.	transcript_id "STRG.20717.1"; gene_id "STRG.20717"
chr3A	StringTie	exon	109961966	109962839	1000	+	.	transcript_id "STRG.20717.1"; gene_id "STRG.20717";
chr3A	StringTie	exon	109962937	109963012	1000	+	.	transcript_id "STRG.20717.1"; gene_id "STRG.20717";
chr3A	StringTie	exon	109963097	109964081	1000	+	.	transcript_id "STRG.20717.1"; gene_id "STRG.20717";
chr3A	StringTie	transcript	110146388	110147171	1000	+	.	transcript_id "STRG.20718.1"; gene_id "STRG.20718"
chr3A	StringTie	exon	110146388	110147171	1000	+	.	transcript_id "STRG.20718.1"; gene_id "STRG.20718";
chr3A	StringTie	transcript	110156285	110160407	1000	-	.	transcript_id "STRG.20719.1"; gene_id "STRG.20719"
chr3A	StringTie	exon	110156285	110156747	1000	-	.	transcript_id "STRG.20719.1"; gene_id "STRG.20719";
chr3A	StringTie	exon	110156848	110157303	1000	-	.	transcript_id "STRG.20719.1"; gene_id "STRG.20719";
chr3A	StringTie	exon	110157763	110159053	1000	-	.	transcript_id "STRG.20719.1"; gene_id "STRG.20719";
chr3A	StringTie	exon	110160016	110160407	1000	-	.	transcript_id "STRG.20719.1"; gene_id "STRG.20719";
chr3A	StringTie	transcript	110156285	110160407	1000	-	.	transcript_id "STRG.20719.2"; gene_id "STRG.20719"
chr3A	StringTie	exon	110156285	110156747	1000	-	.	transcript_id "STRG.20719.2"; gene_id "STRG.20719";
chr3A	StringTie	exon	110156848	110157303	1000	-	.	transcript_id "STRG.20719.2"; gene_id "STRG.20719";
chr3A	StringTie	exon	110157763	110159053	1000	-	.	transcript_id "STRG.20719.2"; gene_id "STRG.20719";
chr3A	StringTie	exon	110159835	110160407	1000	-	.	transcript_id "STRG.20719.2"; gene_id "STRG.20719";
chr3A	StringTie	transcript	112470517	112488195	1000	-	.	transcript_id "STRG.20720.1"; gene_id "STRG.20720"
chr3A	StringTie	exon	112470517	112473127	1000	-	.	transcript_id "STRG.20720.1"; gene_id "STRG.20720";
chr3A	StringTie	exon	112487402	112487849	1000	-	.	transcript_id "STRG.20720.1"; gene_id "STRG.20720";
chr3A	StringTie	exon	112487957	112488195	1000	-	.	transcript_id "STRG.20720.1"; gene_id "STRG.20720";
chr3A	StringTie	transcript	112556778	112559238	1000	-	.	transcript_id "STRG.20721.2"; gene_id "STRG.20721"
chr3A	StringTie	exon	112556778	112558148	1000	-	.	transcript_id "STRG.20721.2"; gene_id "STRG.20721";
chr3A	StringTie	exon	112558290	112558363	1000	-	.	transcript_id "STRG.20721.2"; gene_id "STRG.20721";
chr3A	StringTie	exon	112558487	112559238	1000	-	.	transcript_id "STRG.20721.2"; gene_id "STRG.20721";
chr3A	StringTie	transcript	112556778	112565877	1000	-	.	transcript_id "STRG.20721.1"; gene_id "STRG.20721"
chr3A	StringTie	exon	112556778	112558363	1000	-	.	transcript_id "STRG.20721.1"; gene_id "STRG.20721";
chr3A	StringTie	exon	112558487	112559238	1000	-	.	transcript_id "STRG.20721.1"; gene_id "STRG.20721";
chr3A	StringTie	exon	112565433	112565877	1000	-	.	transcript_id "STRG.20721.1"; gene_id "STRG.20721";
chr3A	StringTie	transcript	112570518	112576036	1000	-	.	transcript_id "STRG.20722.1"; gene_id "STRG.20722"
chr3A	StringTie	exon	112570518	112571083	1000	-	.	transcript_id "STRG.20722.1"; gene_id "STRG.20722";
chr3A	StringTie	exon	112571547	112571649	1000	-	.	transcript_id "STRG.20722.1"; gene_id "STRG.20722";
chr3A	StringTie	exon	112572439	112574276	1000	-	.	transcript_id "STRG.20722.1"; gene_id "STRG.20722";
chr3A	StringTie	exon	112574739	112574906	1000	-	.	transcript_id "STRG.20722.1"; gene_id "STRG.20722";
chr3A	StringTie	exon	112575361	112576036	1000	-	.	transcript_id "STRG.20722.1"; gene_id "STRG.20722";
chr3A	StringTie	transcript	112570518	112576036	1000	-	.	transcript_id "STRG.20722.2"; gene_id "STRG.20722"
chr3A	StringTie	exon	112570518	112571083	1000	-	.	transcript_id "STRG.20722.2"; gene_id "STRG.20722";
chr3A	StringTie	exon	112571547	112571649	1000	-	.	transcript_id "STRG.20722.2"; gene_id "STRG.20722";
chr3A	StringTie	exon	112572439	112572619	1000	-	.	transcript_id "STRG.20722.2"; gene_id "STRG.20722";
chr3A	StringTie	exon	112573141	112574276	1000	-	.	transcript_id "STRG.20722.2"; gene_id "STRG.20722";
chr3A	StringTie	exon	112574739	112574906	1000	-	.	transcript_id "STRG.20722.2"; gene_id "STRG.20722";
chr3A	StringTie	exon	112575361	112576036	1000	-	.	transcript_id "STRG.20722.2"; gene_id "STRG.20722";
chr3A	StringTie	transcript	112570518	112576036	1000	-	.	transcript_id "STRG.20722.3"; gene_id "STRG.20722"
chr3A	StringTie	exon	112570518	112571649	1000	-	.	transcript_id "STRG.20722.3"; gene_id "STRG.20722";
chr3A	StringTie	exon	112572439	112574276	1000	-	.	transcript_id "STRG.20722.3"; gene_id "STRG.20722";
chr3A	StringTie	exon	112574739	112576036	1000	-	.	transcript_id "STRG.20722.3"; gene_id "STRG.20722";
chr3A	StringTie	transcript	112677317	112688286	1000	-	.	transcript_id "STRG.20723.1"; gene_id "STRG.20723"
chr3A	StringTie	exon	112677317	112679782	1000	-	.	transcript_id "STRG.20723.1"; gene_id "STRG.20723";
chr3A	StringTie	exon	112687561	112688008	1000	-	.	transcript_id "STRG.20723.1"; gene_id "STRG.20723";
chr3A	StringTie	exon	112688102	112688286	1000	-	.	transcript_id "STRG.20723.1"; gene_id "STRG.20723";
chr3A	StringTie	transcript	112720583	112722433	1000	+	.	transcript_id "STRG.20724.1"; gene_id "STRG.20724"
chr3A	StringTie	exon	112720583	112721331	1000	+	.	transcript_id "STRG.20724.1"; gene_id "STRG.20724";
chr3A	StringTie	exon	112722048	112722433	1000	+	.	transcript_id "STRG.20724.1"; gene_id "STRG.20724";
chr3A	StringTie	transcript	113642723	113651621	1000	-	.	transcript_id "STRG.20725.1"; gene_id "STRG.20725"
chr3A	StringTie	exon	113642723	113645075	1000	-	.	transcript_id "STRG.20725.1"; gene_id "STRG.20725";
chr3A	StringTie	exon	113650910	113651348	1000	-	.	transcript_id "STRG.20725.1"; gene_id "STRG.20725";
chr3A	StringTie	exon	113651437	113651621	1000	-	.	transcript_id "STRG.20725.1"; gene_id "STRG.20725";
chr3A	StringTie	transcript	113642723	113651621	1000	-	.	transcript_id "STRG.20725.2"; gene_id "STRG.20725"
chr3A	StringTie	exon	113642723	113645021	1000	-	.	transcript_id "STRG.20725.2"; gene_id "STRG.20725";
chr3A	StringTie	exon	113650910	113651348	1000	-	.	transcript_id "STRG.20725.2"; gene_id "STRG.20725";
chr3A	StringTie	exon	113651437	113651621	1000	-	.	transcript_id "STRG.20725.2"; gene_id "STRG.20725";
chr3A	StringTie	transcript	114239206	114241401	1000	+	.	transcript_id "STRG.20726.1"; gene_id "STRG.20726"
chr3A	StringTie	exon	114239206	114239595	1000	+	.	transcript_id "STRG.20726.1"; gene_id "STRG.20726";
chr3A	StringTie	exon	114239697	114240242	1000	+	.	transcript_id "STRG.20726.1"; gene_id "STRG.20726";
chr3A	StringTie	exon	114240734	114241401	1000	+	.	transcript_id "STRG.20726.1"; gene_id "STRG.20726";
chr3A	StringTie	transcript	114929165	114935649	1000	+	.	transcript_id "STRG.20732.1"; gene_id "STRG.20732"
chr3A	StringTie	exon	114929165	114929449	1000	+	.	transcript_id "STRG.20732.1"; gene_id "STRG.20732";
chr3A	StringTie	exon	114930486	114930608	1000	+	.	transcript_id "STRG.20732.1"; gene_id "STRG.20732";
chr3A	StringTie	exon	114931603	114931772	1000	+	.	transcript_id "STRG.20732.1"; gene_id "STRG.20732";
chr3A	StringTie	exon	114931857	114931928	1000	+	.	transcript_id "STRG.20732.1"; gene_id "STRG.20732";
chr3A	StringTie	exon	114932100	114932250	1000	+	.	transcript_id "STRG.20732.1"; gene_id "STRG.20732";
chr3A	StringTie	exon	114932680	114932788	1000	+	.	transcript_id "STRG.20732.1"; gene_id "STRG.20732";
chr3A	StringTie	exon	114932891	114933008	1000	+	.	transcript_id "STRG.20732.1"; gene_id "STRG.20732";
chr3A	StringTie	exon	114933246	114933393	1000	+	.	transcript_id "STRG.20732.1"; gene_id "STRG.20732";
chr3A	StringTie	exon	114933542	114933790	1000	+	.	transcript_id "STRG.20732.1"; gene_id "STRG.20732";
chr3A	StringTie	exon	114934255	114934380	1000	+	.	transcript_id "STRG.20732.1"; gene_id "STRG.20732";
chr3A	StringTie	exon	114934523	114934623	1000	+	.	transcript_id "STRG.20732.1"; gene_id "STRG.20732";
chr3A	StringTie	exon	114934781	114934855	1000	+	.	transcript_id "STRG.20732.1"; gene_id "STRG.20732";
chr3A	StringTie	exon	114935062	114935649	1000	+	.	transcript_id "STRG.20732.1"; gene_id "STRG.20732";
chr3A	StringTie	transcript	114941702	114944477	1000	-	.	transcript_id "STRG.20727.1"; gene_id "STRG.20727"
chr3A	StringTie	exon	114941702	114942830	1000	-	.	transcript_id "STRG.20727.1"; gene_id "STRG.20727";
chr3A	StringTie	exon	114944000	114944477	1000	-	.	transcript_id "STRG.20727.1"; gene_id "STRG.20727";
chr3A	StringTie	transcript	115174959	115177271	1000	-	.	transcript_id "STRG.20728.1"; gene_id "STRG.20728"
chr3A	StringTie	exon	115174959	115175522	1000	-	.	transcript_id "STRG.20728.1"; gene_id "STRG.20728";
chr3A	StringTie	exon	115175613	115175730	1000	-	.	transcript_id "STRG.20728.1"; gene_id "STRG.20728";
chr3A	StringTie	exon	115176867	115177271	1000	-	.	transcript_id "STRG.20728.1"; gene_id "STRG.20728";
chr3A	StringTie	transcript	115840854	115844397	1000	+	.	transcript_id "STRG.20729.1"; gene_id "STRG.20729"
chr3A	StringTie	exon	115840854	115841025	1000	+	.	transcript_id "STRG.20729.1"; gene_id "STRG.20729";
chr3A	StringTie	exon	115841115	115841206	1000	+	.	transcript_id "STRG.20729.1"; gene_id "STRG.20729";
chr3A	StringTie	exon	115841279	115841376	1000	+	.	transcript_id "STRG.20729.1"; gene_id "STRG.20729";
chr3A	StringTie	exon	115841474	115841638	1000	+	.	transcript_id "STRG.20729.1"; gene_id "STRG.20729";
chr3A	StringTie	exon	115841739	115842358	1000	+	.	transcript_id "STRG.20729.1"; gene_id "STRG.20729";
chr3A	StringTie	exon	115842711	115842778	1000	+	.	transcript_id "STRG.20729.1"; gene_id "STRG.20729";
chr3A	StringTie	exon	115842868	115843133	1000	+	.	transcript_id "STRG.20729.1"; gene_id "STRG.20729";
chr3A	StringTie	exon	115843223	115843340	1000	+	.	transcript_id "STRG.20729.1"; gene_id "STRG.20729";
chr3A	StringTie	exon	115843489	115843660	1000	+	.	transcript_id "STRG.20729.1"; gene_id "STRG.20729";
chr3A	StringTie	exon	115843741	115844397	1000	+	.	transcript_id "STRG.20729.1"; gene_id "STRG.20729";
chr3A	StringTie	transcript	116059448	116063241	1000	+	.	transcript_id "STRG.20730.1"; gene_id "STRG.20730"
chr3A	StringTie	exon	116059448	116059673	1000	+	.	transcript_id "STRG.20730.1"; gene_id "STRG.20730";
chr3A	StringTie	exon	116059763	116059854	1000	+	.	transcript_id "STRG.20730.1"; gene_id "STRG.20730";
chr3A	StringTie	exon	116059927	116060024	1000	+	.	transcript_id "STRG.20730.1"; gene_id "STRG.20730";
chr3A	StringTie	exon	116060122	116060286	1000	+	.	transcript_id "STRG.20730.1"; gene_id "STRG.20730";
chr3A	StringTie	exon	116060387	116061006	1000	+	.	transcript_id "STRG.20730.1"; gene_id "STRG.20730";
chr3A	StringTie	exon	116061359	116061426	1000	+	.	transcript_id "STRG.20730.1"; gene_id "STRG.20730";
chr3A	StringTie	exon	116061516	116061989	1000	+	.	transcript_id "STRG.20730.1"; gene_id "STRG.20730";
chr3A	StringTie	exon	116062138	116062309	1000	+	.	transcript_id "STRG.20730.1"; gene_id "STRG.20730";
chr3A	StringTie	exon	116062390	116063241	1000	+	.	transcript_id "STRG.20730.1"; gene_id "STRG.20730";
chr3A	StringTie	transcript	116059566	116063241	1000	+	.	transcript_id "STRG.20730.2"; gene_id "STRG.20730"
chr3A	StringTie	exon	116059566	116059673	1000	+	.	transcript_id "STRG.20730.2"; gene_id "STRG.20730";
chr3A	StringTie	exon	116059763	116059854	1000	+	.	transcript_id "STRG.20730.2"; gene_id "STRG.20730";
chr3A	StringTie	exon	116059927	116060024	1000	+	.	transcript_id "STRG.20730.2"; gene_id "STRG.20730";
chr3A	StringTie	exon	116060122	116060286	1000	+	.	transcript_id "STRG.20730.2"; gene_id "STRG.20730";
chr3A	StringTie	exon	116060387	116061006	1000	+	.	transcript_id "STRG.20730.2"; gene_id "STRG.20730";
chr3A	StringTie	exon	116061359	116061426	1000	+	.	transcript_id "STRG.20730.2"; gene_id "STRG.20730";
chr3A	StringTie	exon	116061516	116061782	1000	+	.	transcript_id "STRG.20730.2"; gene_id "STRG.20730";
chr3A	StringTie	exon	116061872	116061989	1000	+	.	transcript_id "STRG.20730.2"; gene_id "STRG.20730";
chr3A	StringTie	exon	116062138	116062309	1000	+	.	transcript_id "STRG.20730.2"; gene_id "STRG.20730";
chr3A	StringTie	exon	116062390	116063241	1000	+	.	transcript_id "STRG.20730.2"; gene_id "STRG.20730";
chr3A	StringTie	transcript	116285389	116290162	1000	+	.	transcript_id "STRG.20731.1"; gene_id "STRG.20731"
chr3A	StringTie	exon	116285389	116285533	1000	+	.	transcript_id "STRG.20731.1"; gene_id "STRG.20731";
chr3A	StringTie	exon	116285623	116285714	1000	+	.	transcript_id "STRG.20731.1"; gene_id "STRG.20731";
chr3A	StringTie	exon	116285787	116285884	1000	+	.	transcript_id "STRG.20731.1"; gene_id "STRG.20731";
chr3A	StringTie	exon	116285983	116286147	1000	+	.	transcript_id "STRG.20731.1"; gene_id "STRG.20731";
chr3A	StringTie	exon	116286248	116286415	1000	+	.	transcript_id "STRG.20731.1"; gene_id "STRG.20731";
chr3A	StringTie	exon	116288471	116288894	1000	+	.	transcript_id "STRG.20731.1"; gene_id "STRG.20731";
chr3A	StringTie	exon	116288984	116289101	1000	+	.	transcript_id "STRG.20731.1"; gene_id "STRG.20731";
chr3A	StringTie	exon	116289251	116289422	1000	+	.	transcript_id "STRG.20731.1"; gene_id "STRG.20731";
chr3A	StringTie	exon	116289503	116290162	1000	+	.	transcript_id "STRG.20731.1"; gene_id "STRG.20731";
chr3A	StringTie	transcript	116652401	116657400	1000	+	.	transcript_id "STRG.20733.1"; gene_id "STRG.20733"
chr3A	StringTie	exon	116652401	116652698	1000	+	.	transcript_id "STRG.20733.1"; gene_id "STRG.20733";
chr3A	StringTie	exon	116653701	116653756	1000	+	.	transcript_id "STRG.20733.1"; gene_id "STRG.20733";
chr3A	StringTie	exon	116653840	116653964	1000	+	.	transcript_id "STRG.20733.1"; gene_id "STRG.20733";
chr3A	StringTie	exon	116654189	116654348	1000	+	.	transcript_id "STRG.20733.1"; gene_id "STRG.20733";
chr3A	StringTie	exon	116654647	116655059	1000	+	.	transcript_id "STRG.20733.1"; gene_id "STRG.20733";
chr3A	StringTie	exon	116655308	116655793	1000	+	.	transcript_id "STRG.20733.1"; gene_id "STRG.20733";
chr3A	StringTie	exon	116656398	116656479	1000	+	.	transcript_id "STRG.20733.1"; gene_id "STRG.20733";
chr3A	StringTie	exon	116656921	116657400	1000	+	.	transcript_id "STRG.20733.1"; gene_id "STRG.20733";
chr3A	StringTie	transcript	116678316	116686789	1000	+	.	transcript_id "STRG.20735.1"; gene_id "STRG.20735"
chr3A	StringTie	exon	116678316	116678733	1000	+	.	transcript_id "STRG.20735.1"; gene_id "STRG.20735";
chr3A	StringTie	exon	116684786	116686789	1000	+	.	transcript_id "STRG.20735.1"; gene_id "STRG.20735";
chr3A	StringTie	transcript	116742306	116743803	1000	+	.	transcript_id "STRG.20734.1"; gene_id "STRG.20734"
chr3A	StringTie	exon	116742306	116743167	1000	+	.	transcript_id "STRG.20734.1"; gene_id "STRG.20734";
chr3A	StringTie	exon	116743256	116743803	1000	+	.	transcript_id "STRG.20734.1"; gene_id "STRG.20734";
chr3A	StringTie	transcript	116746080	116748947	1000	-	.	transcript_id "STRG.20736.1"; gene_id "STRG.20736"
chr3A	StringTie	exon	116746080	116747372	1000	-	.	transcript_id "STRG.20736.1"; gene_id "STRG.20736";
chr3A	StringTie	exon	116747471	116747696	1000	-	.	transcript_id "STRG.20736.1"; gene_id "STRG.20736";
chr3A	StringTie	exon	116747777	116748289	1000	-	.	transcript_id "STRG.20736.1"; gene_id "STRG.20736";
chr3A	StringTie	exon	116748606	116748947	1000	-	.	transcript_id "STRG.20736.1"; gene_id "STRG.20736";
chr3A	StringTie	transcript	117022168	117029969	1000	+	.	transcript_id "STRG.20738.1"; gene_id "STRG.20738"
chr3A	StringTie	exon	117022168	117022603	1000	+	.	transcript_id "STRG.20738.1"; gene_id "STRG.20738";
chr3A	StringTie	exon	117023617	117023713	1000	+	.	transcript_id "STRG.20738.1"; gene_id "STRG.20738";
chr3A	StringTie	exon	117023812	117023873	1000	+	.	transcript_id "STRG.20738.1"; gene_id "STRG.20738";
chr3A	StringTie	exon	117023972	117024028	1000	+	.	transcript_id "STRG.20738.1"; gene_id "STRG.20738";
chr3A	StringTie	exon	117024200	117024256	1000	+	.	transcript_id "STRG.20738.1"; gene_id "STRG.20738";
chr3A	StringTie	exon	117024525	117024581	1000	+	.	transcript_id "STRG.20738.1"; gene_id "STRG.20738";
chr3A	StringTie	exon	117024718	117024760	1000	+	.	transcript_id "STRG.20738.1"; gene_id "STRG.20738";
chr3A	StringTie	exon	117024911	117024988	1000	+	.	transcript_id "STRG.20738.1"; gene_id "STRG.20738";
chr3A	StringTie	exon	117025287	117025617	1000	+	.	transcript_id "STRG.20738.1"; gene_id "STRG.20738";
chr3A	StringTie	exon	117025687	117025834	1000	+	.	transcript_id "STRG.20738.1"; gene_id "STRG.20738";
chr3A	StringTie	exon	117025977	117029969	1000	+	.	transcript_id "STRG.20738.1"; gene_id "STRG.20738";
chr3A	StringTie	transcript	117022168	117029969	1000	+	.	transcript_id "STRG.20738.2"; gene_id "STRG.20738"
chr3A	StringTie	exon	117022168	117022603	1000	+	.	transcript_id "STRG.20738.2"; gene_id "STRG.20738";
chr3A	StringTie	exon	117023617	117023713	1000	+	.	transcript_id "STRG.20738.2"; gene_id "STRG.20738";
chr3A	StringTie	exon	117023812	117023873	1000	+	.	transcript_id "STRG.20738.2"; gene_id "STRG.20738";
chr3A	StringTie	exon	117023972	117024028	1000	+	.	transcript_id "STRG.20738.2"; gene_id "STRG.20738";
chr3A	StringTie	exon	117024200	117024256	1000	+	.	transcript_id "STRG.20738.2"; gene_id "STRG.20738";
chr3A	StringTie	exon	117024525	117024581	1000	+	.	transcript_id "STRG.20738.2"; gene_id "STRG.20738";
chr3A	StringTie	exon	117024718	117024760	1000	+	.	transcript_id "STRG.20738.2"; gene_id "STRG.20738";
chr3A	StringTie	exon	117025287	117025617	1000	+	.	transcript_id "STRG.20738.2"; gene_id "STRG.20738";
chr3A	StringTie	exon	117025687	117025834	1000	+	.	transcript_id "STRG.20738.2"; gene_id "STRG.20738";
chr3A	StringTie	exon	117025977	117029969	1000	+	.	transcript_id "STRG.20738.2"; gene_id "STRG.20738";
chr3A	StringTie	transcript	117026395	117029900	1000	-	.	transcript_id "STRG.20739.1"; gene_id "STRG.20739"
chr3A	StringTie	exon	117026395	117029900	1000	-	.	transcript_id "STRG.20739.1"; gene_id "STRG.20739";
chr3A	StringTie	transcript	117030097	117031863	1000	+	.	transcript_id "STRG.20740.1"; gene_id "STRG.20740"
chr3A	StringTie	exon	117030097	117030297	1000	+	.	transcript_id "STRG.20740.1"; gene_id "STRG.20740";
chr3A	StringTie	exon	117030591	117030845	1000	+	.	transcript_id "STRG.20740.1"; gene_id "STRG.20740";
chr3A	StringTie	exon	117030923	117031863	1000	+	.	transcript_id "STRG.20740.1"; gene_id "STRG.20740";
chr3A	StringTie	transcript	117208288	117210872	1000	+	.	transcript_id "STRG.20737.1"; gene_id "STRG.20737"
chr3A	StringTie	exon	117208288	117208453	1000	+	.	transcript_id "STRG.20737.1"; gene_id "STRG.20737";
chr3A	StringTie	exon	117208555	117208662	1000	+	.	transcript_id "STRG.20737.1"; gene_id "STRG.20737";
chr3A	StringTie	exon	117209205	117209247	1000	+	.	transcript_id "STRG.20737.1"; gene_id "STRG.20737";
chr3A	StringTie	exon	117209339	117209534	1000	+	.	transcript_id "STRG.20737.1"; gene_id "STRG.20737";
chr3A	StringTie	exon	117210210	117210872	1000	+	.	transcript_id "STRG.20737.1"; gene_id "STRG.20737";
chr3A	StringTie	transcript	117404815	117409269	1000	-	.	transcript_id "STRG.20742.1"; gene_id "STRG.20742"
chr3A	StringTie	exon	117404815	117405351	1000	-	.	transcript_id "STRG.20742.1"; gene_id "STRG.20742";
chr3A	StringTie	exon	117405561	117405662	1000	-	.	transcript_id "STRG.20742.1"; gene_id "STRG.20742";
chr3A	StringTie	exon	117406230	117406313	1000	-	.	transcript_id "STRG.20742.1"; gene_id "STRG.20742";
chr3A	StringTie	exon	117406490	117406585	1000	-	.	transcript_id "STRG.20742.1"; gene_id "STRG.20742";
chr3A	StringTie	exon	117406672	117406722	1000	-	.	transcript_id "STRG.20742.1"; gene_id "STRG.20742";
chr3A	StringTie	exon	117406829	117406969	1000	-	.	transcript_id "STRG.20742.1"; gene_id "STRG.20742";
chr3A	StringTie	exon	117407538	117407594	1000	-	.	transcript_id "STRG.20742.1"; gene_id "STRG.20742";
chr3A	StringTie	exon	117407677	117407751	1000	-	.	transcript_id "STRG.20742.1"; gene_id "STRG.20742";
chr3A	StringTie	exon	117407840	117408112	1000	-	.	transcript_id "STRG.20742.1"; gene_id "STRG.20742";
chr3A	StringTie	exon	117408210	117408269	1000	-	.	transcript_id "STRG.20742.1"; gene_id "STRG.20742";
chr3A	StringTie	exon	117408742	117408822	1000	-	.	transcript_id "STRG.20742.1"; gene_id "STRG.20742";
chr3A	StringTie	exon	117408966	117409269	1000	-	.	transcript_id "STRG.20742.1"; gene_id "STRG.20742";
chr3A	StringTie	transcript	117732422	117737169	1000	-	.	transcript_id "STRG.20741.1"; gene_id "STRG.20741"
chr3A	StringTie	exon	117732422	117733304	1000	-	.	transcript_id "STRG.20741.1"; gene_id "STRG.20741";
chr3A	StringTie	exon	117733838	117733959	1000	-	.	transcript_id "STRG.20741.1"; gene_id "STRG.20741";
chr3A	StringTie	exon	117736179	117736618	1000	-	.	transcript_id "STRG.20741.1"; gene_id "STRG.20741";
chr3A	StringTie	exon	117736734	117737169	1000	-	.	transcript_id "STRG.20741.1"; gene_id "STRG.20741";
chr3A	StringTie	transcript	117732422	117737169	1000	-	.	transcript_id "STRG.20741.2"; gene_id "STRG.20741"
chr3A	StringTie	exon	117732422	117733304	1000	-	.	transcript_id "STRG.20741.2"; gene_id "STRG.20741";
chr3A	StringTie	exon	117733838	117733959	1000	-	.	transcript_id "STRG.20741.2"; gene_id "STRG.20741";
chr3A	StringTie	exon	117736179	117736453	1000	-	.	transcript_id "STRG.20741.2"; gene_id "STRG.20741";
chr3A	StringTie	exon	117737028	117737169	1000	-	.	transcript_id "STRG.20741.2"; gene_id "STRG.20741";
chr3A	StringTie	transcript	118085179	118089250	1000	+	.	transcript_id "STRG.20747.1"; gene_id "STRG.20747"
chr3A	StringTie	exon	118085179	118085529	1000	+	.	transcript_id "STRG.20747.1"; gene_id "STRG.20747";
chr3A	StringTie	exon	118086615	118086698	1000	+	.	transcript_id "STRG.20747.1"; gene_id "STRG.20747";
chr3A	StringTie	exon	118086847	118086908	1000	+	.	transcript_id "STRG.20747.1"; gene_id "STRG.20747";
chr3A	StringTie	exon	118087584	118087945	1000	+	.	transcript_id "STRG.20747.1"; gene_id "STRG.20747";
chr3A	StringTie	exon	118088707	118088921	1000	+	.	transcript_id "STRG.20747.1"; gene_id "STRG.20747";
chr3A	StringTie	exon	118089014	118089250	1000	+	.	transcript_id "STRG.20747.1"; gene_id "STRG.20747";
chr3A	StringTie	transcript	118481855	118486512	1000	-	.	transcript_id "STRG.20743.1"; gene_id "STRG.20743"
chr3A	StringTie	exon	118481855	118482406	1000	-	.	transcript_id "STRG.20743.1"; gene_id "STRG.20743";
chr3A	StringTie	exon	118482506	118482694	1000	-	.	transcript_id "STRG.20743.1"; gene_id "STRG.20743";
chr3A	StringTie	exon	118482810	118482967	1000	-	.	transcript_id "STRG.20743.1"; gene_id "STRG.20743";
chr3A	StringTie	exon	118483056	118483188	1000	-	.	transcript_id "STRG.20743.1"; gene_id "STRG.20743";
chr3A	StringTie	exon	118483295	118483485	1000	-	.	transcript_id "STRG.20743.1"; gene_id "STRG.20743";
chr3A	StringTie	exon	118483759	118484226	1000	-	.	transcript_id "STRG.20743.1"; gene_id "STRG.20743";
chr3A	StringTie	exon	118484312	118484376	1000	-	.	transcript_id "STRG.20743.1"; gene_id "STRG.20743";
chr3A	StringTie	exon	118484499	118484600	1000	-	.	transcript_id "STRG.20743.1"; gene_id "STRG.20743";
chr3A	StringTie	exon	118484668	118484811	1000	-	.	transcript_id "STRG.20743.1"; gene_id "STRG.20743";
chr3A	StringTie	exon	118485291	118485362	1000	-	.	transcript_id "STRG.20743.1"; gene_id "STRG.20743";
chr3A	StringTie	exon	118485622	118485754	1000	-	.	transcript_id "STRG.20743.1"; gene_id "STRG.20743";
chr3A	StringTie	exon	118485849	118486512	1000	-	.	transcript_id "STRG.20743.1"; gene_id "STRG.20743";
chr3A	StringTie	transcript	118486935	118490213	1000	-	.	transcript_id "STRG.20744.1"; gene_id "STRG.20744"
chr3A	StringTie	exon	118486935	118487606	1000	-	.	transcript_id "STRG.20744.1"; gene_id "STRG.20744";
chr3A	StringTie	exon	118487690	118487772	1000	-	.	transcript_id "STRG.20744.1"; gene_id "STRG.20744";
chr3A	StringTie	exon	118488572	118488655	1000	-	.	transcript_id "STRG.20744.1"; gene_id "STRG.20744";
chr3A	StringTie	exon	118489965	118490213	1000	-	.	transcript_id "STRG.20744.1"; gene_id "STRG.20744";
chr3A	StringTie	transcript	118494184	118497878	1000	-	.	transcript_id "STRG.20745.1"; gene_id "STRG.20745"
chr3A	StringTie	exon	118494184	118494929	1000	-	.	transcript_id "STRG.20745.1"; gene_id "STRG.20745";
chr3A	StringTie	exon	118496909	118497878	1000	-	.	transcript_id "STRG.20745.1"; gene_id "STRG.20745";
chr3A	StringTie	transcript	118494184	118497878	1000	-	.	transcript_id "STRG.20745.2"; gene_id "STRG.20745"
chr3A	StringTie	exon	118494184	118494526	1000	-	.	transcript_id "STRG.20745.2"; gene_id "STRG.20745";
chr3A	StringTie	exon	118494612	118494929	1000	-	.	transcript_id "STRG.20745.2"; gene_id "STRG.20745";
chr3A	StringTie	exon	118496909	118497878	1000	-	.	transcript_id "STRG.20745.2"; gene_id "STRG.20745";
chr3A	StringTie	transcript	119215784	119216538	1000	+	.	transcript_id "STRG.20746.1"; gene_id "STRG.20746"
chr3A	StringTie	exon	119215784	119215910	1000	+	.	transcript_id "STRG.20746.1"; gene_id "STRG.20746";
chr3A	StringTie	exon	119215984	119216538	1000	+	.	transcript_id "STRG.20746.1"; gene_id "STRG.20746";
chr3A	StringTie	transcript	119467748	119469821	1000	-	.	transcript_id "STRG.20748.1"; gene_id "STRG.20748"
chr3A	StringTie	exon	119467748	119469821	1000	-	.	transcript_id "STRG.20748.1"; gene_id "STRG.20748";
chr3A	StringTie	transcript	119864476	119873296	1000	+	.	transcript_id "STRG.20749.1"; gene_id "STRG.20749"
chr3A	StringTie	exon	119864476	119864720	1000	+	.	transcript_id "STRG.20749.1"; gene_id "STRG.20749";
chr3A	StringTie	exon	119865928	119866091	1000	+	.	transcript_id "STRG.20749.1"; gene_id "STRG.20749";
chr3A	StringTie	exon	119867542	119867665	1000	+	.	transcript_id "STRG.20749.1"; gene_id "STRG.20749";
chr3A	StringTie	exon	119867727	119867859	1000	+	.	transcript_id "STRG.20749.1"; gene_id "STRG.20749";
chr3A	StringTie	exon	119868387	119868490	1000	+	.	transcript_id "STRG.20749.1"; gene_id "STRG.20749";
chr3A	StringTie	exon	119868623	119871392	1000	+	.	transcript_id "STRG.20749.1"; gene_id "STRG.20749";
chr3A	StringTie	exon	119871481	119871573	1000	+	.	transcript_id "STRG.20749.1"; gene_id "STRG.20749";
chr3A	StringTie	exon	119872459	119872563	1000	+	.	transcript_id "STRG.20749.1"; gene_id "STRG.20749";
chr3A	StringTie	exon	119872703	119872819	1000	+	.	transcript_id "STRG.20749.1"; gene_id "STRG.20749";
chr3A	StringTie	exon	119872902	119873296	1000	+	.	transcript_id "STRG.20749.1"; gene_id "STRG.20749";
chr3A	StringTie	transcript	119873981	119878044	1000	+	.	transcript_id "STRG.20750.1"; gene_id "STRG.20750"
chr3A	StringTie	exon	119873981	119874675	1000	+	.	transcript_id "STRG.20750.1"; gene_id "STRG.20750";
chr3A	StringTie	exon	119874781	119875593	1000	+	.	transcript_id "STRG.20750.1"; gene_id "STRG.20750";
chr3A	StringTie	exon	119875711	119875801	1000	+	.	transcript_id "STRG.20750.1"; gene_id "STRG.20750";
chr3A	StringTie	exon	119875889	119876043	1000	+	.	transcript_id "STRG.20750.1"; gene_id "STRG.20750";
chr3A	StringTie	exon	119876135	119877517	1000	+	.	transcript_id "STRG.20750.1"; gene_id "STRG.20750";
chr3A	StringTie	exon	119877617	119878044	1000	+	.	transcript_id "STRG.20750.1"; gene_id "STRG.20750";
chr3A	StringTie	transcript	120176483	120181971	1000	+	.	transcript_id "STRG.20753.1"; gene_id "STRG.20753"
chr3A	StringTie	exon	120176483	120176825	1000	+	.	transcript_id "STRG.20753.1"; gene_id "STRG.20753";
chr3A	StringTie	exon	120178374	120178464	1000	+	.	transcript_id "STRG.20753.1"; gene_id "STRG.20753";
chr3A	StringTie	exon	120178587	120178746	1000	+	.	transcript_id "STRG.20753.1"; gene_id "STRG.20753";
chr3A	StringTie	exon	120178857	120179077	1000	+	.	transcript_id "STRG.20753.1"; gene_id "STRG.20753";
chr3A	StringTie	exon	120179158	120179453	1000	+	.	transcript_id "STRG.20753.1"; gene_id "STRG.20753";
chr3A	StringTie	exon	120180402	120180513	1000	+	.	transcript_id "STRG.20753.1"; gene_id "STRG.20753";
chr3A	StringTie	exon	120180593	120180731	1000	+	.	transcript_id "STRG.20753.1"; gene_id "STRG.20753";
chr3A	StringTie	exon	120181091	120181287	1000	+	.	transcript_id "STRG.20753.1"; gene_id "STRG.20753";
chr3A	StringTie	exon	120181369	120181458	1000	+	.	transcript_id "STRG.20753.1"; gene_id "STRG.20753";
chr3A	StringTie	exon	120181547	120181971	1000	+	.	transcript_id "STRG.20753.1"; gene_id "STRG.20753";
chr3A	StringTie	transcript	120353748	120357554	1000	+	.	transcript_id "STRG.20752.1"; gene_id "STRG.20752"
chr3A	StringTie	exon	120353748	120353947	1000	+	.	transcript_id "STRG.20752.1"; gene_id "STRG.20752";
chr3A	StringTie	exon	120354751	120354811	1000	+	.	transcript_id "STRG.20752.1"; gene_id "STRG.20752";
chr3A	StringTie	exon	120354903	120355531	1000	+	.	transcript_id "STRG.20752.1"; gene_id "STRG.20752";
chr3A	StringTie	exon	120355636	120355788	1000	+	.	transcript_id "STRG.20752.1"; gene_id "STRG.20752";
chr3A	StringTie	exon	120355875	120356069	1000	+	.	transcript_id "STRG.20752.1"; gene_id "STRG.20752";
chr3A	StringTie	exon	120356150	120357554	1000	+	.	transcript_id "STRG.20752.1"; gene_id "STRG.20752";
chr3A	StringTie	transcript	120357825	120360004	1000	+	.	transcript_id "STRG.20751.1"; gene_id "STRG.20751"
chr3A	StringTie	exon	120357825	120358181	1000	+	.	transcript_id "STRG.20751.1"; gene_id "STRG.20751";
chr3A	StringTie	exon	120358287	120358777	1000	+	.	transcript_id "STRG.20751.1"; gene_id "STRG.20751";
chr3A	StringTie	exon	120358854	120358940	1000	+	.	transcript_id "STRG.20751.1"; gene_id "STRG.20751";
chr3A	StringTie	exon	120359021	120359158	1000	+	.	transcript_id "STRG.20751.1"; gene_id "STRG.20751";
chr3A	StringTie	exon	120359281	120359384	1000	+	.	transcript_id "STRG.20751.1"; gene_id "STRG.20751";
chr3A	StringTie	exon	120359459	120359531	1000	+	.	transcript_id "STRG.20751.1"; gene_id "STRG.20751";
chr3A	StringTie	exon	120359635	120360004	1000	+	.	transcript_id "STRG.20751.1"; gene_id "STRG.20751";
chr3A	StringTie	transcript	120628283	120632555	1000	-	.	transcript_id "STRG.20756.1"; gene_id "STRG.20756"
chr3A	StringTie	exon	120628283	120628739	1000	-	.	transcript_id "STRG.20756.1"; gene_id "STRG.20756";
chr3A	StringTie	exon	120628830	120628891	1000	-	.	transcript_id "STRG.20756.1"; gene_id "STRG.20756";
chr3A	StringTie	exon	120629648	120629716	1000	-	.	transcript_id "STRG.20756.1"; gene_id "STRG.20756";
chr3A	StringTie	exon	120629806	120629853	1000	-	.	transcript_id "STRG.20756.1"; gene_id "STRG.20756";
chr3A	StringTie	exon	120630019	120630078	1000	-	.	transcript_id "STRG.20756.1"; gene_id "STRG.20756";
chr3A	StringTie	exon	120630168	120630280	1000	-	.	transcript_id "STRG.20756.1"; gene_id "STRG.20756";
chr3A	StringTie	exon	120630358	120630430	1000	-	.	transcript_id "STRG.20756.1"; gene_id "STRG.20756";
chr3A	StringTie	exon	120630788	120630832	1000	-	.	transcript_id "STRG.20756.1"; gene_id "STRG.20756";
chr3A	StringTie	exon	120630915	120631052	1000	-	.	transcript_id "STRG.20756.1"; gene_id "STRG.20756";
chr3A	StringTie	exon	120631971	120632555	1000	-	.	transcript_id "STRG.20756.1"; gene_id "STRG.20756";
chr3A	StringTie	transcript	120628283	120632555	1000	-	.	transcript_id "STRG.20756.2"; gene_id "STRG.20756"
chr3A	StringTie	exon	120628283	120628739	1000	-	.	transcript_id "STRG.20756.2"; gene_id "STRG.20756";
chr3A	StringTie	exon	120628830	120628891	1000	-	.	transcript_id "STRG.20756.2"; gene_id "STRG.20756";
chr3A	StringTie	exon	120629648	120629716	1000	-	.	transcript_id "STRG.20756.2"; gene_id "STRG.20756";
chr3A	StringTie	exon	120629806	120629853	1000	-	.	transcript_id "STRG.20756.2"; gene_id "STRG.20756";
chr3A	StringTie	exon	120630019	120630078	1000	-	.	transcript_id "STRG.20756.2"; gene_id "STRG.20756";
chr3A	StringTie	exon	120630168	120630280	1000	-	.	transcript_id "STRG.20756.2"; gene_id "STRG.20756";
chr3A	StringTie	exon	120630358	120630430	1000	-	.	transcript_id "STRG.20756.2"; gene_id "STRG.20756";
chr3A	StringTie	exon	120630788	120630832	1000	-	.	transcript_id "STRG.20756.2"; gene_id "STRG.20756";
chr3A	StringTie	exon	120630915	120631055	1000	-	.	transcript_id "STRG.20756.2"; gene_id "STRG.20756";
chr3A	StringTie	exon	120631971	120632555	1000	-	.	transcript_id "STRG.20756.2"; gene_id "STRG.20756";
chr3A	StringTie	transcript	120636532	120643568	1000	-	.	transcript_id "STRG.20755.1"; gene_id "STRG.20755"
chr3A	StringTie	exon	120636532	120638874	1000	-	.	transcript_id "STRG.20755.1"; gene_id "STRG.20755";
chr3A	StringTie	exon	120638950	120639023	1000	-	.	transcript_id "STRG.20755.1"; gene_id "STRG.20755";
chr3A	StringTie	exon	120639180	120639300	1000	-	.	transcript_id "STRG.20755.1"; gene_id "STRG.20755";
chr3A	StringTie	exon	120639812	120639903	1000	-	.	transcript_id "STRG.20755.1"; gene_id "STRG.20755";
chr3A	StringTie	exon	120639988	120640036	1000	-	.	transcript_id "STRG.20755.1"; gene_id "STRG.20755";
chr3A	StringTie	exon	120640135	120640218	1000	-	.	transcript_id "STRG.20755.1"; gene_id "STRG.20755";
chr3A	StringTie	exon	120640780	120640880	1000	-	.	transcript_id "STRG.20755.1"; gene_id "STRG.20755";
chr3A	StringTie	exon	120640992	120641178	1000	-	.	transcript_id "STRG.20755.1"; gene_id "STRG.20755";
chr3A	StringTie	exon	120641358	120641485	1000	-	.	transcript_id "STRG.20755.1"; gene_id "STRG.20755";
chr3A	StringTie	exon	120642109	120642236	1000	-	.	transcript_id "STRG.20755.1"; gene_id "STRG.20755";
chr3A	StringTie	exon	120643339	120643568	1000	-	.	transcript_id "STRG.20755.1"; gene_id "STRG.20755";
chr3A	StringTie	transcript	120735925	120740793	1000	+	.	transcript_id "STRG.20754.1"; gene_id "STRG.20754"
chr3A	StringTie	exon	120735925	120736628	1000	+	.	transcript_id "STRG.20754.1"; gene_id "STRG.20754";
chr3A	StringTie	exon	120736939	120740793	1000	+	.	transcript_id "STRG.20754.1"; gene_id "STRG.20754";
chr3A	StringTie	transcript	120735925	120740793	1000	+	.	transcript_id "STRG.20754.2"; gene_id "STRG.20754"
chr3A	StringTie	exon	120735925	120736628	1000	+	.	transcript_id "STRG.20754.2"; gene_id "STRG.20754";
chr3A	StringTie	exon	120736939	120737024	1000	+	.	transcript_id "STRG.20754.2"; gene_id "STRG.20754";
chr3A	StringTie	exon	120737253	120739266	1000	+	.	transcript_id "STRG.20754.2"; gene_id "STRG.20754";
chr3A	StringTie	exon	120739416	120740793	1000	+	.	transcript_id "STRG.20754.2"; gene_id "STRG.20754";
chr3A	StringTie	transcript	120735925	120740793	1000	+	.	transcript_id "STRG.20754.3"; gene_id "STRG.20754"
chr3A	StringTie	exon	120735925	120736628	1000	+	.	transcript_id "STRG.20754.3"; gene_id "STRG.20754";
chr3A	StringTie	exon	120736939	120737024	1000	+	.	transcript_id "STRG.20754.3"; gene_id "STRG.20754";
chr3A	StringTie	exon	120737253	120737394	1000	+	.	transcript_id "STRG.20754.3"; gene_id "STRG.20754";
chr3A	StringTie	exon	120737916	120738071	1000	+	.	transcript_id "STRG.20754.3"; gene_id "STRG.20754";
chr3A	StringTie	exon	120739416	120740793	1000	+	.	transcript_id "STRG.20754.3"; gene_id "STRG.20754";
chr3A	StringTie	transcript	120735925	120740793	1000	+	.	transcript_id "STRG.20754.4"; gene_id "STRG.20754"
chr3A	StringTie	exon	120735925	120736628	1000	+	.	transcript_id "STRG.20754.4"; gene_id "STRG.20754";
chr3A	StringTie	exon	120736939	120737024	1000	+	.	transcript_id "STRG.20754.4"; gene_id "STRG.20754";
chr3A	StringTie	exon	120737253	120737394	1000	+	.	transcript_id "STRG.20754.4"; gene_id "STRG.20754";
chr3A	StringTie	exon	120737916	120740793	1000	+	.	transcript_id "STRG.20754.4"; gene_id "STRG.20754";
chr3A	StringTie	transcript	120735925	120740793	1000	+	.	transcript_id "STRG.20754.5"; gene_id "STRG.20754"
chr3A	StringTie	exon	120735925	120736628	1000	+	.	transcript_id "STRG.20754.5"; gene_id "STRG.20754";
chr3A	StringTie	exon	120736939	120737024	1000	+	.	transcript_id "STRG.20754.5"; gene_id "STRG.20754";
chr3A	StringTie	exon	120737253	120738071	1000	+	.	transcript_id "STRG.20754.5"; gene_id "STRG.20754";
chr3A	StringTie	exon	120739416	120740793	1000	+	.	transcript_id "STRG.20754.5"; gene_id "STRG.20754";
chr3A	StringTie	transcript	121082292	121085104	1000	-	.	transcript_id "STRG.20757.1"; gene_id "STRG.20757"
chr3A	StringTie	exon	121082292	121082887	1000	-	.	transcript_id "STRG.20757.1"; gene_id "STRG.20757";
chr3A	StringTie	exon	121083415	121083754	1000	-	.	transcript_id "STRG.20757.1"; gene_id "STRG.20757";
chr3A	StringTie	exon	121084559	121085104	1000	-	.	transcript_id "STRG.20757.1"; gene_id "STRG.20757";
chr3A	StringTie	transcript	121082292	121085104	1000	-	.	transcript_id "STRG.20757.2"; gene_id "STRG.20757"
chr3A	StringTie	exon	121082292	121082931	1000	-	.	transcript_id "STRG.20757.2"; gene_id "STRG.20757";
chr3A	StringTie	exon	121083415	121083754	1000	-	.	transcript_id "STRG.20757.2"; gene_id "STRG.20757";
chr3A	StringTie	exon	121084559	121085104	1000	-	.	transcript_id "STRG.20757.2"; gene_id "STRG.20757";
chr3A	StringTie	transcript	121097507	121108141	1000	-	.	transcript_id "STRG.20758.1"; gene_id "STRG.20758"
chr3A	StringTie	exon	121097507	121097767	1000	-	.	transcript_id "STRG.20758.1"; gene_id "STRG.20758";
chr3A	StringTie	exon	121098022	121098222	1000	-	.	transcript_id "STRG.20758.1"; gene_id "STRG.20758";
chr3A	StringTie	exon	121099253	121099341	1000	-	.	transcript_id "STRG.20758.1"; gene_id "STRG.20758";
chr3A	StringTie	exon	121099607	121099721	1000	-	.	transcript_id "STRG.20758.1"; gene_id "STRG.20758";
chr3A	StringTie	exon	121099803	121099886	1000	-	.	transcript_id "STRG.20758.1"; gene_id "STRG.20758";
chr3A	StringTie	exon	121099961	121100039	1000	-	.	transcript_id "STRG.20758.1"; gene_id "STRG.20758";
chr3A	StringTie	exon	121100844	121100929	1000	-	.	transcript_id "STRG.20758.1"; gene_id "STRG.20758";
chr3A	StringTie	exon	121101044	121101234	1000	-	.	transcript_id "STRG.20758.1"; gene_id "STRG.20758";
chr3A	StringTie	exon	121101604	121101653	1000	-	.	transcript_id "STRG.20758.1"; gene_id "STRG.20758";
chr3A	StringTie	exon	121102242	121102332	1000	-	.	transcript_id "STRG.20758.1"; gene_id "STRG.20758";
chr3A	StringTie	exon	121106570	121106666	1000	-	.	transcript_id "STRG.20758.1"; gene_id "STRG.20758";
chr3A	StringTie	exon	121106747	121106821	1000	-	.	transcript_id "STRG.20758.1"; gene_id "STRG.20758";
chr3A	StringTie	exon	121106947	121106991	1000	-	.	transcript_id "STRG.20758.1"; gene_id "STRG.20758";
chr3A	StringTie	exon	121107101	121107391	1000	-	.	transcript_id "STRG.20758.1"; gene_id "STRG.20758";
chr3A	StringTie	exon	121107751	121107828	1000	-	.	transcript_id "STRG.20758.1"; gene_id "STRG.20758";
chr3A	StringTie	exon	121108111	121108141	1000	-	.	transcript_id "STRG.20758.1"; gene_id "STRG.20758";
chr3A	StringTie	transcript	121097507	121108141	1000	-	.	transcript_id "STRG.20758.2"; gene_id "STRG.20758"
chr3A	StringTie	exon	121097507	121097767	1000	-	.	transcript_id "STRG.20758.2"; gene_id "STRG.20758";
chr3A	StringTie	exon	121098022	121098222	1000	-	.	transcript_id "STRG.20758.2"; gene_id "STRG.20758";
chr3A	StringTie	exon	121099253	121099341	1000	-	.	transcript_id "STRG.20758.2"; gene_id "STRG.20758";
chr3A	StringTie	exon	121099607	121099721	1000	-	.	transcript_id "STRG.20758.2"; gene_id "STRG.20758";
chr3A	StringTie	exon	121099803	121099886	1000	-	.	transcript_id "STRG.20758.2"; gene_id "STRG.20758";
chr3A	StringTie	exon	121099961	121100039	1000	-	.	transcript_id "STRG.20758.2"; gene_id "STRG.20758";
chr3A	StringTie	exon	121100844	121100929	1000	-	.	transcript_id "STRG.20758.2"; gene_id "STRG.20758";
chr3A	StringTie	exon	121101044	121101234	1000	-	.	transcript_id "STRG.20758.2"; gene_id "STRG.20758";
chr3A	StringTie	exon	121101604	121101653	1000	-	.	transcript_id "STRG.20758.2"; gene_id "STRG.20758";
chr3A	StringTie	exon	121102242	121102332	1000	-	.	transcript_id "STRG.20758.2"; gene_id "STRG.20758";
chr3A	StringTie	exon	121106570	121106666	1000	-	.	transcript_id "STRG.20758.2"; gene_id "STRG.20758";
chr3A	StringTie	exon	121106747	121106821	1000	-	.	transcript_id "STRG.20758.2"; gene_id "STRG.20758";
chr3A	StringTie	exon	121106947	121106991	1000	-	.	transcript_id "STRG.20758.2"; gene_id "STRG.20758";
chr3A	StringTie	exon	121107101	121107381	1000	-	.	transcript_id "STRG.20758.2"; gene_id "STRG.20758";
chr3A	StringTie	exon	121107751	121107828	1000	-	.	transcript_id "STRG.20758.2"; gene_id "STRG.20758";
chr3A	StringTie	exon	121108111	121108141	1000	-	.	transcript_id "STRG.20758.2"; gene_id "STRG.20758";
chr3A	StringTie	transcript	121097778	121108141	1000	-	.	transcript_id "STRG.20758.3"; gene_id "STRG.20758"
chr3A	StringTie	exon	121097778	121098222	1000	-	.	transcript_id "STRG.20758.3"; gene_id "STRG.20758";
chr3A	StringTie	exon	121099253	121099341	1000	-	.	transcript_id "STRG.20758.3"; gene_id "STRG.20758";
chr3A	StringTie	exon	121099607	121099721	1000	-	.	transcript_id "STRG.20758.3"; gene_id "STRG.20758";
chr3A	StringTie	exon	121099803	121099886	1000	-	.	transcript_id "STRG.20758.3"; gene_id "STRG.20758";
chr3A	StringTie	exon	121099961	121100039	1000	-	.	transcript_id "STRG.20758.3"; gene_id "STRG.20758";
chr3A	StringTie	exon	121100844	121100929	1000	-	.	transcript_id "STRG.20758.3"; gene_id "STRG.20758";
chr3A	StringTie	exon	121101044	121101234	1000	-	.	transcript_id "STRG.20758.3"; gene_id "STRG.20758";
chr3A	StringTie	exon	121101604	121101653	1000	-	.	transcript_id "STRG.20758.3"; gene_id "STRG.20758";
chr3A	StringTie	exon	121102242	121102332	1000	-	.	transcript_id "STRG.20758.3"; gene_id "STRG.20758";
chr3A	StringTie	exon	121106570	121106666	1000	-	.	transcript_id "STRG.20758.3"; gene_id "STRG.20758";
chr3A	StringTie	exon	121106747	121106821	1000	-	.	transcript_id "STRG.20758.3"; gene_id "STRG.20758";
chr3A	StringTie	exon	121106947	121106991	1000	-	.	transcript_id "STRG.20758.3"; gene_id "STRG.20758";
chr3A	StringTie	exon	121107101	121107391	1000	-	.	transcript_id "STRG.20758.3"; gene_id "STRG.20758";
chr3A	StringTie	exon	121107751	121107828	1000	-	.	transcript_id "STRG.20758.3"; gene_id "STRG.20758";
chr3A	StringTie	exon	121108111	121108141	1000	-	.	transcript_id "STRG.20758.3"; gene_id "STRG.20758";
chr3A	StringTie	transcript	121097778	121108141	1000	-	.	transcript_id "STRG.20758.4"; gene_id "STRG.20758"
chr3A	StringTie	exon	121097778	121098222	1000	-	.	transcript_id "STRG.20758.4"; gene_id "STRG.20758";
chr3A	StringTie	exon	121099253	121099341	1000	-	.	transcript_id "STRG.20758.4"; gene_id "STRG.20758";
chr3A	StringTie	exon	121099607	121099721	1000	-	.	transcript_id "STRG.20758.4"; gene_id "STRG.20758";
chr3A	StringTie	exon	121099803	121099886	1000	-	.	transcript_id "STRG.20758.4"; gene_id "STRG.20758";
chr3A	StringTie	exon	121099961	121100039	1000	-	.	transcript_id "STRG.20758.4"; gene_id "STRG.20758";
chr3A	StringTie	exon	121100844	121100929	1000	-	.	transcript_id "STRG.20758.4"; gene_id "STRG.20758";
chr3A	StringTie	exon	121101044	121101234	1000	-	.	transcript_id "STRG.20758.4"; gene_id "STRG.20758";
chr3A	StringTie	exon	121101604	121101653	1000	-	.	transcript_id "STRG.20758.4"; gene_id "STRG.20758";
chr3A	StringTie	exon	121102242	121102332	1000	-	.	transcript_id "STRG.20758.4"; gene_id "STRG.20758";
chr3A	StringTie	exon	121106570	121106666	1000	-	.	transcript_id "STRG.20758.4"; gene_id "STRG.20758";
chr3A	StringTie	exon	121106747	121106821	1000	-	.	transcript_id "STRG.20758.4"; gene_id "STRG.20758";
chr3A	StringTie	exon	121106947	121106991	1000	-	.	transcript_id "STRG.20758.4"; gene_id "STRG.20758";
chr3A	StringTie	exon	121107101	121107381	1000	-	.	transcript_id "STRG.20758.4"; gene_id "STRG.20758";
chr3A	StringTie	exon	121107751	121107828	1000	-	.	transcript_id "STRG.20758.4"; gene_id "STRG.20758";
chr3A	StringTie	exon	121108111	121108141	1000	-	.	transcript_id "STRG.20758.4"; gene_id "STRG.20758";
chr3A	StringTie	transcript	121344320	121346549	1000	-	.	transcript_id "STRG.20759.1"; gene_id "STRG.20759"
chr3A	StringTie	exon	121344320	121346549	1000	-	.	transcript_id "STRG.20759.1"; gene_id "STRG.20759";
chr3A	StringTie	transcript	121550973	121551978	1000	-	.	transcript_id "STRG.20760.1"; gene_id "STRG.20760"
chr3A	StringTie	exon	121550973	121551547	1000	-	.	transcript_id "STRG.20760.1"; gene_id "STRG.20760";
chr3A	StringTie	exon	121551682	121551978	1000	-	.	transcript_id "STRG.20760.1"; gene_id "STRG.20760";
chr3A	StringTie	transcript	122071410	122072454	1000	-	.	transcript_id "STRG.20761.1"; gene_id "STRG.20761"
chr3A	StringTie	exon	122071410	122072454	1000	-	.	transcript_id "STRG.20761.1"; gene_id "STRG.20761";
chr3A	StringTie	transcript	122248552	122253660	1000	-	.	transcript_id "STRG.20763.1"; gene_id "STRG.20763"
chr3A	StringTie	exon	122248552	122249237	1000	-	.	transcript_id "STRG.20763.1"; gene_id "STRG.20763";
chr3A	StringTie	exon	122250036	122250660	1000	-	.	transcript_id "STRG.20763.1"; gene_id "STRG.20763";
chr3A	StringTie	exon	122250755	122250940	1000	-	.	transcript_id "STRG.20763.1"; gene_id "STRG.20763";
chr3A	StringTie	exon	122251020	122251052	1000	-	.	transcript_id "STRG.20763.1"; gene_id "STRG.20763";
chr3A	StringTie	exon	122251145	122251243	1000	-	.	transcript_id "STRG.20763.1"; gene_id "STRG.20763";
chr3A	StringTie	exon	122251346	122251593	1000	-	.	transcript_id "STRG.20763.1"; gene_id "STRG.20763";
chr3A	StringTie	exon	122252166	122252483	1000	-	.	transcript_id "STRG.20763.1"; gene_id "STRG.20763";
chr3A	StringTie	exon	122252583	122252640	1000	-	.	transcript_id "STRG.20763.1"; gene_id "STRG.20763";
chr3A	StringTie	exon	122252714	122252869	1000	-	.	transcript_id "STRG.20763.1"; gene_id "STRG.20763";
chr3A	StringTie	exon	122252964	122253179	1000	-	.	transcript_id "STRG.20763.1"; gene_id "STRG.20763";
chr3A	StringTie	exon	122253269	122253660	1000	-	.	transcript_id "STRG.20763.1"; gene_id "STRG.20763";
chr3A	StringTie	transcript	122248552	122253660	1000	-	.	transcript_id "STRG.20763.2"; gene_id "STRG.20763"
chr3A	StringTie	exon	122248552	122249237	1000	-	.	transcript_id "STRG.20763.2"; gene_id "STRG.20763";
chr3A	StringTie	exon	122250036	122250660	1000	-	.	transcript_id "STRG.20763.2"; gene_id "STRG.20763";
chr3A	StringTie	exon	122250755	122250819	1000	-	.	transcript_id "STRG.20763.2"; gene_id "STRG.20763";
chr3A	StringTie	exon	122251020	122251052	1000	-	.	transcript_id "STRG.20763.2"; gene_id "STRG.20763";
chr3A	StringTie	exon	122251145	122251243	1000	-	.	transcript_id "STRG.20763.2"; gene_id "STRG.20763";
chr3A	StringTie	exon	122251346	122251593	1000	-	.	transcript_id "STRG.20763.2"; gene_id "STRG.20763";
chr3A	StringTie	exon	122252166	122252483	1000	-	.	transcript_id "STRG.20763.2"; gene_id "STRG.20763";
chr3A	StringTie	exon	122252583	122252640	1000	-	.	transcript_id "STRG.20763.2"; gene_id "STRG.20763";
chr3A	StringTie	exon	122252714	122252869	1000	-	.	transcript_id "STRG.20763.2"; gene_id "STRG.20763";
chr3A	StringTie	exon	122252964	122253179	1000	-	.	transcript_id "STRG.20763.2"; gene_id "STRG.20763";
chr3A	StringTie	exon	122253269	122253660	1000	-	.	transcript_id "STRG.20763.2"; gene_id "STRG.20763";
chr3A	StringTie	transcript	122248552	122253660	1000	-	.	transcript_id "STRG.20763.3"; gene_id "STRG.20763"
chr3A	StringTie	exon	122248552	122249237	1000	-	.	transcript_id "STRG.20763.3"; gene_id "STRG.20763";
chr3A	StringTie	exon	122250036	122250660	1000	-	.	transcript_id "STRG.20763.3"; gene_id "STRG.20763";
chr3A	StringTie	exon	122250755	122250940	1000	-	.	transcript_id "STRG.20763.3"; gene_id "STRG.20763";
chr3A	StringTie	exon	122251020	122251052	1000	-	.	transcript_id "STRG.20763.3"; gene_id "STRG.20763";
chr3A	StringTie	exon	122251145	122251593	1000	-	.	transcript_id "STRG.20763.3"; gene_id "STRG.20763";
chr3A	StringTie	exon	122252166	122252483	1000	-	.	transcript_id "STRG.20763.3"; gene_id "STRG.20763";
chr3A	StringTie	exon	122252583	122252640	1000	-	.	transcript_id "STRG.20763.3"; gene_id "STRG.20763";
chr3A	StringTie	exon	122252714	122252869	1000	-	.	transcript_id "STRG.20763.3"; gene_id "STRG.20763";
chr3A	StringTie	exon	122252964	122253179	1000	-	.	transcript_id "STRG.20763.3"; gene_id "STRG.20763";
chr3A	StringTie	exon	122253269	122253335	1000	-	.	transcript_id "STRG.20763.3"; gene_id "STRG.20763";
chr3A	StringTie	exon	122253416	122253660	1000	-	.	transcript_id "STRG.20763.3"; gene_id "STRG.20763";
chr3A	StringTie	transcript	122248552	122253660	1000	-	.	transcript_id "STRG.20763.4"; gene_id "STRG.20763"
chr3A	StringTie	exon	122248552	122249237	1000	-	.	transcript_id "STRG.20763.4"; gene_id "STRG.20763";
chr3A	StringTie	exon	122250036	122250940	1000	-	.	transcript_id "STRG.20763.4"; gene_id "STRG.20763";
chr3A	StringTie	exon	122251020	122251052	1000	-	.	transcript_id "STRG.20763.4"; gene_id "STRG.20763";
chr3A	StringTie	exon	122251145	122251593	1000	-	.	transcript_id "STRG.20763.4"; gene_id "STRG.20763";
chr3A	StringTie	exon	122252166	122252483	1000	-	.	transcript_id "STRG.20763.4"; gene_id "STRG.20763";
chr3A	StringTie	exon	122252583	122252640	1000	-	.	transcript_id "STRG.20763.4"; gene_id "STRG.20763";
chr3A	StringTie	exon	122252714	122252869	1000	-	.	transcript_id "STRG.20763.4"; gene_id "STRG.20763";
chr3A	StringTie	exon	122252964	122253179	1000	-	.	transcript_id "STRG.20763.4"; gene_id "STRG.20763";
chr3A	StringTie	exon	122253269	122253660	1000	-	.	transcript_id "STRG.20763.4"; gene_id "STRG.20763";
chr3A	StringTie	transcript	122448616	122450209	1000	+	.	transcript_id "STRG.20762.1"; gene_id "STRG.20762"
chr3A	StringTie	exon	122448616	122448983	1000	+	.	transcript_id "STRG.20762.1"; gene_id "STRG.20762";
chr3A	StringTie	exon	122449450	122450209	1000	+	.	transcript_id "STRG.20762.1"; gene_id "STRG.20762";
chr3A	StringTie	transcript	122479482	122490671	1000	-	.	transcript_id "STRG.20764.1"; gene_id "STRG.20764"
chr3A	StringTie	exon	122479482	122479905	1000	-	.	transcript_id "STRG.20764.1"; gene_id "STRG.20764";
chr3A	StringTie	exon	122480139	122480253	1000	-	.	transcript_id "STRG.20764.1"; gene_id "STRG.20764";
chr3A	StringTie	exon	122480608	122480644	1000	-	.	transcript_id "STRG.20764.1"; gene_id "STRG.20764";
chr3A	StringTie	exon	122480732	122480807	1000	-	.	transcript_id "STRG.20764.1"; gene_id "STRG.20764";
chr3A	StringTie	exon	122482106	122482161	1000	-	.	transcript_id "STRG.20764.1"; gene_id "STRG.20764";
chr3A	StringTie	exon	122482353	122482422	1000	-	.	transcript_id "STRG.20764.1"; gene_id "STRG.20764";
chr3A	StringTie	exon	122482498	122482790	1000	-	.	transcript_id "STRG.20764.1"; gene_id "STRG.20764";
chr3A	StringTie	exon	122490322	122490671	1000	-	.	transcript_id "STRG.20764.1"; gene_id "STRG.20764";
chr3A	StringTie	transcript	122492490	122507427	1000	-	.	transcript_id "STRG.20765.1"; gene_id "STRG.20765"
chr3A	StringTie	exon	122492490	122493154	1000	-	.	transcript_id "STRG.20765.1"; gene_id "STRG.20765";
chr3A	StringTie	exon	122499611	122499856	1000	-	.	transcript_id "STRG.20765.1"; gene_id "STRG.20765";
chr3A	StringTie	exon	122499948	122500284	1000	-	.	transcript_id "STRG.20765.1"; gene_id "STRG.20765";
chr3A	StringTie	exon	122500703	122500754	1000	-	.	transcript_id "STRG.20765.1"; gene_id "STRG.20765";
chr3A	StringTie	exon	122501982	122502019	1000	-	.	transcript_id "STRG.20765.1"; gene_id "STRG.20765";
chr3A	StringTie	exon	122502123	122502244	1000	-	.	transcript_id "STRG.20765.1"; gene_id "STRG.20765";
chr3A	StringTie	exon	122502320	122507427	1000	-	.	transcript_id "STRG.20765.1"; gene_id "STRG.20765";
chr3A	StringTie	transcript	122492490	122507427	1000	-	.	transcript_id "STRG.20765.2"; gene_id "STRG.20765"
chr3A	StringTie	exon	122492490	122493154	1000	-	.	transcript_id "STRG.20765.2"; gene_id "STRG.20765";
chr3A	StringTie	exon	122499244	122499317	1000	-	.	transcript_id "STRG.20765.2"; gene_id "STRG.20765";
chr3A	StringTie	exon	122499611	122499856	1000	-	.	transcript_id "STRG.20765.2"; gene_id "STRG.20765";
chr3A	StringTie	exon	122499948	122500284	1000	-	.	transcript_id "STRG.20765.2"; gene_id "STRG.20765";
chr3A	StringTie	exon	122500703	122500754	1000	-	.	transcript_id "STRG.20765.2"; gene_id "STRG.20765";
chr3A	StringTie	exon	122501982	122502019	1000	-	.	transcript_id "STRG.20765.2"; gene_id "STRG.20765";
chr3A	StringTie	exon	122502123	122502244	1000	-	.	transcript_id "STRG.20765.2"; gene_id "STRG.20765";
chr3A	StringTie	exon	122502320	122507427	1000	-	.	transcript_id "STRG.20765.2"; gene_id "STRG.20765";
chr3A	StringTie	transcript	122492490	122507427	1000	-	.	transcript_id "STRG.20765.3"; gene_id "STRG.20765"
chr3A	StringTie	exon	122492490	122493154	1000	-	.	transcript_id "STRG.20765.3"; gene_id "STRG.20765";
chr3A	StringTie	exon	122499611	122499856	1000	-	.	transcript_id "STRG.20765.3"; gene_id "STRG.20765";
chr3A	StringTie	exon	122499948	122500284	1000	-	.	transcript_id "STRG.20765.3"; gene_id "STRG.20765";
chr3A	StringTie	exon	122500703	122500754	1000	-	.	transcript_id "STRG.20765.3"; gene_id "STRG.20765";
chr3A	StringTie	exon	122501982	122502019	1000	-	.	transcript_id "STRG.20765.3"; gene_id "STRG.20765";
chr3A	StringTie	exon	122502123	122502163	1000	-	.	transcript_id "STRG.20765.3"; gene_id "STRG.20765";
chr3A	StringTie	exon	122502320	122507427	1000	-	.	transcript_id "STRG.20765.3"; gene_id "STRG.20765";
chr3A	StringTie	transcript	122492490	122507427	1000	-	.	transcript_id "STRG.20765.4"; gene_id "STRG.20765"
chr3A	StringTie	exon	122492490	122493154	1000	-	.	transcript_id "STRG.20765.4"; gene_id "STRG.20765";
chr3A	StringTie	exon	122499611	122499746	1000	-	.	transcript_id "STRG.20765.4"; gene_id "STRG.20765";
chr3A	StringTie	exon	122499948	122500018	1000	-	.	transcript_id "STRG.20765.4"; gene_id "STRG.20765";
chr3A	StringTie	exon	122500223	122500284	1000	-	.	transcript_id "STRG.20765.4"; gene_id "STRG.20765";
chr3A	StringTie	exon	122500703	122500754	1000	-	.	transcript_id "STRG.20765.4"; gene_id "STRG.20765";
chr3A	StringTie	exon	122501982	122502019	1000	-	.	transcript_id "STRG.20765.4"; gene_id "STRG.20765";
chr3A	StringTie	exon	122502123	122502244	1000	-	.	transcript_id "STRG.20765.4"; gene_id "STRG.20765";
chr3A	StringTie	exon	122502320	122507427	1000	-	.	transcript_id "STRG.20765.4"; gene_id "STRG.20765";
chr3A	StringTie	transcript	122516976	122521736	1000	+	.	transcript_id "STRG.20766.1"; gene_id "STRG.20766"
chr3A	StringTie	exon	122516976	122517358	1000	+	.	transcript_id "STRG.20766.1"; gene_id "STRG.20766";
chr3A	StringTie	exon	122517641	122517718	1000	+	.	transcript_id "STRG.20766.1"; gene_id "STRG.20766";
chr3A	StringTie	exon	122517807	122518036	1000	+	.	transcript_id "STRG.20766.1"; gene_id "STRG.20766";
chr3A	StringTie	exon	122518469	122518919	1000	+	.	transcript_id "STRG.20766.1"; gene_id "STRG.20766";
chr3A	StringTie	exon	122519008	122519072	1000	+	.	transcript_id "STRG.20766.1"; gene_id "STRG.20766";
chr3A	StringTie	exon	122519562	122519755	1000	+	.	transcript_id "STRG.20766.1"; gene_id "STRG.20766";
chr3A	StringTie	exon	122520188	122520396	1000	+	.	transcript_id "STRG.20766.1"; gene_id "STRG.20766";
chr3A	StringTie	exon	122521110	122521736	1000	+	.	transcript_id "STRG.20766.1"; gene_id "STRG.20766";
chr3A	StringTie	transcript	122653366	122655516	1000	-	.	transcript_id "STRG.20767.1"; gene_id "STRG.20767"
chr3A	StringTie	exon	122653366	122655516	1000	-	.	transcript_id "STRG.20767.1"; gene_id "STRG.20767";
chr3A	StringTie	transcript	122921053	122941395	1000	+	.	transcript_id "STRG.20768.1"; gene_id "STRG.20768"
chr3A	StringTie	exon	122921053	122921198	1000	+	.	transcript_id "STRG.20768.1"; gene_id "STRG.20768";
chr3A	StringTie	exon	122921315	122921459	1000	+	.	transcript_id "STRG.20768.1"; gene_id "STRG.20768";
chr3A	StringTie	exon	122922794	122922868	1000	+	.	transcript_id "STRG.20768.1"; gene_id "STRG.20768";
chr3A	StringTie	exon	122923664	122923753	1000	+	.	transcript_id "STRG.20768.1"; gene_id "STRG.20768";
chr3A	StringTie	exon	122923877	122923956	1000	+	.	transcript_id "STRG.20768.1"; gene_id "STRG.20768";
chr3A	StringTie	exon	122924180	122924249	1000	+	.	transcript_id "STRG.20768.1"; gene_id "STRG.20768";
chr3A	StringTie	exon	122924348	122924433	1000	+	.	transcript_id "STRG.20768.1"; gene_id "STRG.20768";
chr3A	StringTie	exon	122924976	122925045	1000	+	.	transcript_id "STRG.20768.1"; gene_id "STRG.20768";
chr3A	StringTie	exon	122925131	122925226	1000	+	.	transcript_id "STRG.20768.1"; gene_id "STRG.20768";
chr3A	StringTie	exon	122925768	122925873	1000	+	.	transcript_id "STRG.20768.1"; gene_id "STRG.20768";
chr3A	StringTie	exon	122925988	122926034	1000	+	.	transcript_id "STRG.20768.1"; gene_id "STRG.20768";
chr3A	StringTie	exon	122926120	122926203	1000	+	.	transcript_id "STRG.20768.1"; gene_id "STRG.20768";
chr3A	StringTie	exon	122926271	122926324	1000	+	.	transcript_id "STRG.20768.1"; gene_id "STRG.20768";
chr3A	StringTie	exon	122926766	122926866	1000	+	.	transcript_id "STRG.20768.1"; gene_id "STRG.20768";
chr3A	StringTie	exon	122927180	122927270	1000	+	.	transcript_id "STRG.20768.1"; gene_id "STRG.20768";
chr3A	StringTie	exon	122929134	122929298	1000	+	.	transcript_id "STRG.20768.1"; gene_id "STRG.20768";
chr3A	StringTie	exon	122935667	122935756	1000	+	.	transcript_id "STRG.20768.1"; gene_id "STRG.20768";
chr3A	StringTie	exon	122935840	122935911	1000	+	.	transcript_id "STRG.20768.1"; gene_id "STRG.20768";
chr3A	StringTie	exon	122936957	122937055	1000	+	.	transcript_id "STRG.20768.1"; gene_id "STRG.20768";
chr3A	StringTie	exon	122937176	122937262	1000	+	.	transcript_id "STRG.20768.1"; gene_id "STRG.20768";
chr3A	StringTie	exon	122938456	122938509	1000	+	.	transcript_id "STRG.20768.1"; gene_id "STRG.20768";
chr3A	StringTie	exon	122938748	122938827	1000	+	.	transcript_id "STRG.20768.1"; gene_id "STRG.20768";
chr3A	StringTie	exon	122938950	122939107	1000	+	.	transcript_id "STRG.20768.1"; gene_id "STRG.20768";
chr3A	StringTie	exon	122939187	122941395	1000	+	.	transcript_id "STRG.20768.1"; gene_id "STRG.20768";
chr3A	StringTie	transcript	122921315	122941990	1000	+	.	transcript_id "STRG.20768.2"; gene_id "STRG.20768"
chr3A	StringTie	exon	122921315	122921459	1000	+	.	transcript_id "STRG.20768.2"; gene_id "STRG.20768";
chr3A	StringTie	exon	122922794	122922868	1000	+	.	transcript_id "STRG.20768.2"; gene_id "STRG.20768";
chr3A	StringTie	exon	122923664	122923753	1000	+	.	transcript_id "STRG.20768.2"; gene_id "STRG.20768";
chr3A	StringTie	exon	122923877	122923956	1000	+	.	transcript_id "STRG.20768.2"; gene_id "STRG.20768";
chr3A	StringTie	exon	122924180	122924249	1000	+	.	transcript_id "STRG.20768.2"; gene_id "STRG.20768";
chr3A	StringTie	exon	122924348	122924433	1000	+	.	transcript_id "STRG.20768.2"; gene_id "STRG.20768";
chr3A	StringTie	exon	122924976	122925045	1000	+	.	transcript_id "STRG.20768.2"; gene_id "STRG.20768";
chr3A	StringTie	exon	122925131	122925226	1000	+	.	transcript_id "STRG.20768.2"; gene_id "STRG.20768";
chr3A	StringTie	exon	122925768	122925873	1000	+	.	transcript_id "STRG.20768.2"; gene_id "STRG.20768";
chr3A	StringTie	exon	122925988	122926034	1000	+	.	transcript_id "STRG.20768.2"; gene_id "STRG.20768";
chr3A	StringTie	exon	122926120	122926203	1000	+	.	transcript_id "STRG.20768.2"; gene_id "STRG.20768";
chr3A	StringTie	exon	122926271	122926324	1000	+	.	transcript_id "STRG.20768.2"; gene_id "STRG.20768";
chr3A	StringTie	exon	122926766	122926866	1000	+	.	transcript_id "STRG.20768.2"; gene_id "STRG.20768";
chr3A	StringTie	exon	122927180	122927270	1000	+	.	transcript_id "STRG.20768.2"; gene_id "STRG.20768";
chr3A	StringTie	exon	122929134	122929298	1000	+	.	transcript_id "STRG.20768.2"; gene_id "STRG.20768";
chr3A	StringTie	exon	122935667	122935756	1000	+	.	transcript_id "STRG.20768.2"; gene_id "STRG.20768";
chr3A	StringTie	exon	122935840	122935911	1000	+	.	transcript_id "STRG.20768.2"; gene_id "STRG.20768";
chr3A	StringTie	exon	122936957	122937055	1000	+	.	transcript_id "STRG.20768.2"; gene_id "STRG.20768";
chr3A	StringTie	exon	122937176	122937262	1000	+	.	transcript_id "STRG.20768.2"; gene_id "STRG.20768";
chr3A	StringTie	exon	122938456	122938509	1000	+	.	transcript_id "STRG.20768.2"; gene_id "STRG.20768";
chr3A	StringTie	exon	122938748	122938827	1000	+	.	transcript_id "STRG.20768.2"; gene_id "STRG.20768";
chr3A	StringTie	exon	122938950	122939107	1000	+	.	transcript_id "STRG.20768.2"; gene_id "STRG.20768";
chr3A	StringTie	exon	122939187	122939352	1000	+	.	transcript_id "STRG.20768.2"; gene_id "STRG.20768";
chr3A	StringTie	exon	122941396	122941990	1000	+	.	transcript_id "STRG.20768.2"; gene_id "STRG.20768";
chr3A	StringTie	transcript	122936580	122941990	1000	+	.	transcript_id "STRG.20768.3"; gene_id "STRG.20768"
chr3A	StringTie	exon	122936580	122937055	1000	+	.	transcript_id "STRG.20768.3"; gene_id "STRG.20768";
chr3A	StringTie	exon	122937176	122938509	1000	+	.	transcript_id "STRG.20768.3"; gene_id "STRG.20768";
chr3A	StringTie	exon	122938748	122938827	1000	+	.	transcript_id "STRG.20768.3"; gene_id "STRG.20768";
chr3A	StringTie	exon	122938950	122939107	1000	+	.	transcript_id "STRG.20768.3"; gene_id "STRG.20768";
chr3A	StringTie	exon	122939187	122941990	1000	+	.	transcript_id "STRG.20768.3"; gene_id "STRG.20768";
chr3A	StringTie	transcript	123014994	123019777	1000	+	.	transcript_id "STRG.20769.1"; gene_id "STRG.20769"
chr3A	StringTie	exon	123014994	123015482	1000	+	.	transcript_id "STRG.20769.1"; gene_id "STRG.20769";
chr3A	StringTie	exon	123017569	123017757	1000	+	.	transcript_id "STRG.20769.1"; gene_id "STRG.20769";
chr3A	StringTie	exon	123017874	123018055	1000	+	.	transcript_id "STRG.20769.1"; gene_id "STRG.20769";
chr3A	StringTie	exon	123018150	123018295	1000	+	.	transcript_id "STRG.20769.1"; gene_id "STRG.20769";
chr3A	StringTie	exon	123018390	123018657	1000	+	.	transcript_id "STRG.20769.1"; gene_id "STRG.20769";
chr3A	StringTie	exon	123018875	123019177	1000	+	.	transcript_id "STRG.20769.1"; gene_id "STRG.20769";
chr3A	StringTie	exon	123019257	123019777	1000	+	.	transcript_id "STRG.20769.1"; gene_id "STRG.20769";
chr3A	StringTie	transcript	123358283	123359806	1000	-	.	transcript_id "STRG.20770.4"; gene_id "STRG.20770"
chr3A	StringTie	exon	123358283	123359429	1000	-	.	transcript_id "STRG.20770.4"; gene_id "STRG.20770";
chr3A	StringTie	exon	123359531	123359806	1000	-	.	transcript_id "STRG.20770.4"; gene_id "STRG.20770";
chr3A	StringTie	transcript	123358283	123367223	1000	-	.	transcript_id "STRG.20770.1"; gene_id "STRG.20770"
chr3A	StringTie	exon	123358283	123358820	1000	-	.	transcript_id "STRG.20770.1"; gene_id "STRG.20770";
chr3A	StringTie	exon	123358971	123359429	1000	-	.	transcript_id "STRG.20770.1"; gene_id "STRG.20770";
chr3A	StringTie	exon	123359531	123359806	1000	-	.	transcript_id "STRG.20770.1"; gene_id "STRG.20770";
chr3A	StringTie	exon	123359901	123361188	1000	-	.	transcript_id "STRG.20770.1"; gene_id "STRG.20770";
chr3A	StringTie	exon	123361472	123361548	1000	-	.	transcript_id "STRG.20770.1"; gene_id "STRG.20770";
chr3A	StringTie	exon	123361672	123361731	1000	-	.	transcript_id "STRG.20770.1"; gene_id "STRG.20770";
chr3A	StringTie	exon	123361865	123363167	1000	-	.	transcript_id "STRG.20770.1"; gene_id "STRG.20770";
chr3A	StringTie	exon	123363258	123363501	1000	-	.	transcript_id "STRG.20770.1"; gene_id "STRG.20770";
chr3A	StringTie	exon	123363833	123363951	1000	-	.	transcript_id "STRG.20770.1"; gene_id "STRG.20770";
chr3A	StringTie	exon	123364045	123364675	1000	-	.	transcript_id "STRG.20770.1"; gene_id "STRG.20770";
chr3A	StringTie	exon	123365338	123365476	1000	-	.	transcript_id "STRG.20770.1"; gene_id "STRG.20770";
chr3A	StringTie	exon	123366049	123366196	1000	-	.	transcript_id "STRG.20770.1"; gene_id "STRG.20770";
chr3A	StringTie	exon	123366301	123366368	1000	-	.	transcript_id "STRG.20770.1"; gene_id "STRG.20770";
chr3A	StringTie	exon	123366637	123367223	1000	-	.	transcript_id "STRG.20770.1"; gene_id "STRG.20770";
chr3A	StringTie	transcript	123358283	123367223	1000	-	.	transcript_id "STRG.20770.2"; gene_id "STRG.20770"
chr3A	StringTie	exon	123358283	123358820	1000	-	.	transcript_id "STRG.20770.2"; gene_id "STRG.20770";
chr3A	StringTie	exon	123358971	123359429	1000	-	.	transcript_id "STRG.20770.2"; gene_id "STRG.20770";
chr3A	StringTie	exon	123359531	123359806	1000	-	.	transcript_id "STRG.20770.2"; gene_id "STRG.20770";
chr3A	StringTie	exon	123359901	123361188	1000	-	.	transcript_id "STRG.20770.2"; gene_id "STRG.20770";
chr3A	StringTie	exon	123361472	123361548	1000	-	.	transcript_id "STRG.20770.2"; gene_id "STRG.20770";
chr3A	StringTie	exon	123361672	123361731	1000	-	.	transcript_id "STRG.20770.2"; gene_id "STRG.20770";
chr3A	StringTie	exon	123361865	123363167	1000	-	.	transcript_id "STRG.20770.2"; gene_id "STRG.20770";
chr3A	StringTie	exon	123363258	123363501	1000	-	.	transcript_id "STRG.20770.2"; gene_id "STRG.20770";
chr3A	StringTie	exon	123363833	123363951	1000	-	.	transcript_id "STRG.20770.2"; gene_id "STRG.20770";
chr3A	StringTie	exon	123364045	123364147	1000	-	.	transcript_id "STRG.20770.2"; gene_id "STRG.20770";
chr3A	StringTie	exon	123364435	123364675	1000	-	.	transcript_id "STRG.20770.2"; gene_id "STRG.20770";
chr3A	StringTie	exon	123365338	123365476	1000	-	.	transcript_id "STRG.20770.2"; gene_id "STRG.20770";
chr3A	StringTie	exon	123366049	123366196	1000	-	.	transcript_id "STRG.20770.2"; gene_id "STRG.20770";
chr3A	StringTie	exon	123366301	123366368	1000	-	.	transcript_id "STRG.20770.2"; gene_id "STRG.20770";
chr3A	StringTie	exon	123366449	123366496	1000	-	.	transcript_id "STRG.20770.2"; gene_id "STRG.20770";
chr3A	StringTie	exon	123366637	123367223	1000	-	.	transcript_id "STRG.20770.2"; gene_id "STRG.20770";
chr3A	StringTie	transcript	123358283	123367223	1000	-	.	transcript_id "STRG.20770.3"; gene_id "STRG.20770"
chr3A	StringTie	exon	123358283	123358820	1000	-	.	transcript_id "STRG.20770.3"; gene_id "STRG.20770";
chr3A	StringTie	exon	123358971	123359429	1000	-	.	transcript_id "STRG.20770.3"; gene_id "STRG.20770";
chr3A	StringTie	exon	123359531	123359806	1000	-	.	transcript_id "STRG.20770.3"; gene_id "STRG.20770";
chr3A	StringTie	exon	123359901	123361188	1000	-	.	transcript_id "STRG.20770.3"; gene_id "STRG.20770";
chr3A	StringTie	exon	123361472	123361548	1000	-	.	transcript_id "STRG.20770.3"; gene_id "STRG.20770";
chr3A	StringTie	exon	123361672	123361731	1000	-	.	transcript_id "STRG.20770.3"; gene_id "STRG.20770";
chr3A	StringTie	exon	123361865	123363167	1000	-	.	transcript_id "STRG.20770.3"; gene_id "STRG.20770";
chr3A	StringTie	exon	123363258	123363501	1000	-	.	transcript_id "STRG.20770.3"; gene_id "STRG.20770";
chr3A	StringTie	exon	123363833	123363951	1000	-	.	transcript_id "STRG.20770.3"; gene_id "STRG.20770";
chr3A	StringTie	exon	123364045	123364147	1000	-	.	transcript_id "STRG.20770.3"; gene_id "STRG.20770";
chr3A	StringTie	exon	123364467	123364675	1000	-	.	transcript_id "STRG.20770.3"; gene_id "STRG.20770";
chr3A	StringTie	exon	123365338	123365476	1000	-	.	transcript_id "STRG.20770.3"; gene_id "STRG.20770";
chr3A	StringTie	exon	123366049	123366196	1000	-	.	transcript_id "STRG.20770.3"; gene_id "STRG.20770";
chr3A	StringTie	exon	123366301	123366368	1000	-	.	transcript_id "STRG.20770.3"; gene_id "STRG.20770";
chr3A	StringTie	exon	123366449	123366496	1000	-	.	transcript_id "STRG.20770.3"; gene_id "STRG.20770";
chr3A	StringTie	exon	123366637	123367223	1000	-	.	transcript_id "STRG.20770.3"; gene_id "STRG.20770";
chr3A	StringTie	transcript	123358283	123367223	1000	-	.	transcript_id "STRG.20770.5"; gene_id "STRG.20770"
chr3A	StringTie	exon	123358283	123358820	1000	-	.	transcript_id "STRG.20770.5"; gene_id "STRG.20770";
chr3A	StringTie	exon	123358971	123359429	1000	-	.	transcript_id "STRG.20770.5"; gene_id "STRG.20770";
chr3A	StringTie	exon	123359531	123359806	1000	-	.	transcript_id "STRG.20770.5"; gene_id "STRG.20770";
chr3A	StringTie	exon	123359901	123361188	1000	-	.	transcript_id "STRG.20770.5"; gene_id "STRG.20770";
chr3A	StringTie	exon	123361472	123361548	1000	-	.	transcript_id "STRG.20770.5"; gene_id "STRG.20770";
chr3A	StringTie	exon	123361672	123361731	1000	-	.	transcript_id "STRG.20770.5"; gene_id "STRG.20770";
chr3A	StringTie	exon	123361865	123362261	1000	-	.	transcript_id "STRG.20770.5"; gene_id "STRG.20770";
chr3A	StringTie	exon	123363013	123363167	1000	-	.	transcript_id "STRG.20770.5"; gene_id "STRG.20770";
chr3A	StringTie	exon	123363258	123363501	1000	-	.	transcript_id "STRG.20770.5"; gene_id "STRG.20770";
chr3A	StringTie	exon	123363833	123363951	1000	-	.	transcript_id "STRG.20770.5"; gene_id "STRG.20770";
chr3A	StringTie	exon	123364045	123364147	1000	-	.	transcript_id "STRG.20770.5"; gene_id "STRG.20770";
chr3A	StringTie	exon	123364467	123364675	1000	-	.	transcript_id "STRG.20770.5"; gene_id "STRG.20770";
chr3A	StringTie	exon	123365338	123365546	1000	-	.	transcript_id "STRG.20770.5"; gene_id "STRG.20770";
chr3A	StringTie	exon	123366049	123366196	1000	-	.	transcript_id "STRG.20770.5"; gene_id "STRG.20770";
chr3A	StringTie	exon	123366301	123366368	1000	-	.	transcript_id "STRG.20770.5"; gene_id "STRG.20770";
chr3A	StringTie	exon	123366449	123366496	1000	-	.	transcript_id "STRG.20770.5"; gene_id "STRG.20770";
chr3A	StringTie	exon	123366637	123367223	1000	-	.	transcript_id "STRG.20770.5"; gene_id "STRG.20770";
chr3A	StringTie	transcript	124081745	124083305	1000	-	.	transcript_id "STRG.20771.1"; gene_id "STRG.20771"
chr3A	StringTie	exon	124081745	124083305	1000	-	.	transcript_id "STRG.20771.1"; gene_id "STRG.20771";
chr3A	StringTie	transcript	124988880	124992027	1000	-	.	transcript_id "STRG.20772.1"; gene_id "STRG.20772"
chr3A	StringTie	exon	124988880	124989311	1000	-	.	transcript_id "STRG.20772.1"; gene_id "STRG.20772";
chr3A	StringTie	exon	124990426	124990593	1000	-	.	transcript_id "STRG.20772.1"; gene_id "STRG.20772";
chr3A	StringTie	exon	124991151	124991218	1000	-	.	transcript_id "STRG.20772.1"; gene_id "STRG.20772";
chr3A	StringTie	exon	124991295	124991519	1000	-	.	transcript_id "STRG.20772.1"; gene_id "STRG.20772";
chr3A	StringTie	exon	124991602	124992027	1000	-	.	transcript_id "STRG.20772.1"; gene_id "STRG.20772";
chr3A	StringTie	transcript	124992430	125002330	1000	-	.	transcript_id "STRG.20773.1"; gene_id "STRG.20773"
chr3A	StringTie	exon	124992430	124993014	1000	-	.	transcript_id "STRG.20773.1"; gene_id "STRG.20773";
chr3A	StringTie	exon	124993114	124993182	1000	-	.	transcript_id "STRG.20773.1"; gene_id "STRG.20773";
chr3A	StringTie	exon	124993314	124993426	1000	-	.	transcript_id "STRG.20773.1"; gene_id "STRG.20773";
chr3A	StringTie	exon	124993517	124993654	1000	-	.	transcript_id "STRG.20773.1"; gene_id "STRG.20773";
chr3A	StringTie	exon	124994700	124994880	1000	-	.	transcript_id "STRG.20773.1"; gene_id "STRG.20773";
chr3A	StringTie	exon	124995023	124995143	1000	-	.	transcript_id "STRG.20773.1"; gene_id "STRG.20773";
chr3A	StringTie	exon	124995583	124995630	1000	-	.	transcript_id "STRG.20773.1"; gene_id "STRG.20773";
chr3A	StringTie	exon	124995901	124995951	1000	-	.	transcript_id "STRG.20773.1"; gene_id "STRG.20773";
chr3A	StringTie	exon	124997407	124997492	1000	-	.	transcript_id "STRG.20773.1"; gene_id "STRG.20773";
chr3A	StringTie	exon	124997932	124997998	1000	-	.	transcript_id "STRG.20773.1"; gene_id "STRG.20773";
chr3A	StringTie	exon	124998910	124998987	1000	-	.	transcript_id "STRG.20773.1"; gene_id "STRG.20773";
chr3A	StringTie	exon	124999967	125000060	1000	-	.	transcript_id "STRG.20773.1"; gene_id "STRG.20773";
chr3A	StringTie	exon	125000811	125000881	1000	-	.	transcript_id "STRG.20773.1"; gene_id "STRG.20773";
chr3A	StringTie	exon	125000978	125001118	1000	-	.	transcript_id "STRG.20773.1"; gene_id "STRG.20773";
chr3A	StringTie	exon	125001807	125001890	1000	-	.	transcript_id "STRG.20773.1"; gene_id "STRG.20773";
chr3A	StringTie	exon	125001970	125002330	1000	-	.	transcript_id "STRG.20773.1"; gene_id "STRG.20773";
chr3A	StringTie	transcript	125205242	125212331	1000	+	.	transcript_id "STRG.20775.1"; gene_id "STRG.20775"
chr3A	StringTie	exon	125205242	125206744	1000	+	.	transcript_id "STRG.20775.1"; gene_id "STRG.20775";
chr3A	StringTie	exon	125206826	125206916	1000	+	.	transcript_id "STRG.20775.1"; gene_id "STRG.20775";
chr3A	StringTie	exon	125207078	125207200	1000	+	.	transcript_id "STRG.20775.1"; gene_id "STRG.20775";
chr3A	StringTie	exon	125207323	125207398	1000	+	.	transcript_id "STRG.20775.1"; gene_id "STRG.20775";
chr3A	StringTie	exon	125211766	125212331	1000	+	.	transcript_id "STRG.20775.1"; gene_id "STRG.20775";
chr3A	StringTie	transcript	125212629	125215580	1000	+	.	transcript_id "STRG.20776.2"; gene_id "STRG.20776"
chr3A	StringTie	exon	125212629	125213127	1000	+	.	transcript_id "STRG.20776.2"; gene_id "STRG.20776";
chr3A	StringTie	exon	125213218	125213459	1000	+	.	transcript_id "STRG.20776.2"; gene_id "STRG.20776";
chr3A	StringTie	exon	125213622	125213718	1000	+	.	transcript_id "STRG.20776.2"; gene_id "STRG.20776";
chr3A	StringTie	exon	125213881	125214064	1000	+	.	transcript_id "STRG.20776.2"; gene_id "STRG.20776";
chr3A	StringTie	exon	125214148	125214229	1000	+	.	transcript_id "STRG.20776.2"; gene_id "STRG.20776";
chr3A	StringTie	exon	125214315	125214360	1000	+	.	transcript_id "STRG.20776.2"; gene_id "STRG.20776";
chr3A	StringTie	exon	125214428	125214520	1000	+	.	transcript_id "STRG.20776.2"; gene_id "STRG.20776";
chr3A	StringTie	exon	125214760	125215580	1000	+	.	transcript_id "STRG.20776.2"; gene_id "STRG.20776";
chr3A	StringTie	transcript	125212629	125216011	1000	+	.	transcript_id "STRG.20776.1"; gene_id "STRG.20776"
chr3A	StringTie	exon	125212629	125213127	1000	+	.	transcript_id "STRG.20776.1"; gene_id "STRG.20776";
chr3A	StringTie	exon	125213218	125213459	1000	+	.	transcript_id "STRG.20776.1"; gene_id "STRG.20776";
chr3A	StringTie	exon	125213622	125213718	1000	+	.	transcript_id "STRG.20776.1"; gene_id "STRG.20776";
chr3A	StringTie	exon	125213881	125214064	1000	+	.	transcript_id "STRG.20776.1"; gene_id "STRG.20776";
chr3A	StringTie	exon	125214148	125214229	1000	+	.	transcript_id "STRG.20776.1"; gene_id "STRG.20776";
chr3A	StringTie	exon	125214315	125214360	1000	+	.	transcript_id "STRG.20776.1"; gene_id "STRG.20776";
chr3A	StringTie	exon	125214428	125214520	1000	+	.	transcript_id "STRG.20776.1"; gene_id "STRG.20776";
chr3A	StringTie	exon	125215631	125216011	1000	+	.	transcript_id "STRG.20776.1"; gene_id "STRG.20776";
chr3A	StringTie	transcript	125212629	125216011	1000	+	.	transcript_id "STRG.20776.3"; gene_id "STRG.20776"
chr3A	StringTie	exon	125212629	125213127	1000	+	.	transcript_id "STRG.20776.3"; gene_id "STRG.20776";
chr3A	StringTie	exon	125213218	125213459	1000	+	.	transcript_id "STRG.20776.3"; gene_id "STRG.20776";
chr3A	StringTie	exon	125213622	125213718	1000	+	.	transcript_id "STRG.20776.3"; gene_id "STRG.20776";
chr3A	StringTie	exon	125213881	125214064	1000	+	.	transcript_id "STRG.20776.3"; gene_id "STRG.20776";
chr3A	StringTie	exon	125214148	125214229	1000	+	.	transcript_id "STRG.20776.3"; gene_id "STRG.20776";
chr3A	StringTie	exon	125214315	125214360	1000	+	.	transcript_id "STRG.20776.3"; gene_id "STRG.20776";
chr3A	StringTie	exon	125214428	125214520	1000	+	.	transcript_id "STRG.20776.3"; gene_id "STRG.20776";
chr3A	StringTie	exon	125215581	125216011	1000	+	.	transcript_id "STRG.20776.3"; gene_id "STRG.20776";
chr3A	StringTie	transcript	125212629	125216011	1000	+	.	transcript_id "STRG.20776.4"; gene_id "STRG.20776"
chr3A	StringTie	exon	125212629	125213127	1000	+	.	transcript_id "STRG.20776.4"; gene_id "STRG.20776";
chr3A	StringTie	exon	125213218	125213459	1000	+	.	transcript_id "STRG.20776.4"; gene_id "STRG.20776";
chr3A	StringTie	exon	125213622	125213718	1000	+	.	transcript_id "STRG.20776.4"; gene_id "STRG.20776";
chr3A	StringTie	exon	125213881	125214064	1000	+	.	transcript_id "STRG.20776.4"; gene_id "STRG.20776";
chr3A	StringTie	exon	125214148	125214229	1000	+	.	transcript_id "STRG.20776.4"; gene_id "STRG.20776";
chr3A	StringTie	exon	125214315	125214360	1000	+	.	transcript_id "STRG.20776.4"; gene_id "STRG.20776";
chr3A	StringTie	exon	125215631	125216011	1000	+	.	transcript_id "STRG.20776.4"; gene_id "STRG.20776";
chr3A	StringTie	transcript	125216561	125217575	1000	+	.	transcript_id "STRG.20774.1"; gene_id "STRG.20774"
chr3A	StringTie	exon	125216561	125216870	1000	+	.	transcript_id "STRG.20774.1"; gene_id "STRG.20774";
chr3A	StringTie	exon	125216958	125217575	1000	+	.	transcript_id "STRG.20774.1"; gene_id "STRG.20774";
chr3A	StringTie	transcript	125739247	125743233	1000	+	.	transcript_id "STRG.20777.1"; gene_id "STRG.20777"
chr3A	StringTie	exon	125739247	125739747	1000	+	.	transcript_id "STRG.20777.1"; gene_id "STRG.20777";
chr3A	StringTie	exon	125739888	125740103	1000	+	.	transcript_id "STRG.20777.1"; gene_id "STRG.20777";
chr3A	StringTie	exon	125740210	125740358	1000	+	.	transcript_id "STRG.20777.1"; gene_id "STRG.20777";
chr3A	StringTie	exon	125740463	125740736	1000	+	.	transcript_id "STRG.20777.1"; gene_id "STRG.20777";
chr3A	StringTie	exon	125742779	125743233	1000	+	.	transcript_id "STRG.20777.1"; gene_id "STRG.20777";
chr3A	StringTie	transcript	125754930	125756550	1000	+	.	transcript_id "STRG.20778.2"; gene_id "STRG.20778"
chr3A	StringTie	exon	125754930	125755469	1000	+	.	transcript_id "STRG.20778.2"; gene_id "STRG.20778";
chr3A	StringTie	exon	125755557	125756550	1000	+	.	transcript_id "STRG.20778.2"; gene_id "STRG.20778";
chr3A	StringTie	transcript	125754930	125766255	1000	+	.	transcript_id "STRG.20778.1"; gene_id "STRG.20778"
chr3A	StringTie	exon	125754930	125755469	1000	+	.	transcript_id "STRG.20778.1"; gene_id "STRG.20778";
chr3A	StringTie	exon	125755557	125755642	1000	+	.	transcript_id "STRG.20778.1"; gene_id "STRG.20778";
chr3A	StringTie	exon	125764349	125764514	1000	+	.	transcript_id "STRG.20778.1"; gene_id "STRG.20778";
chr3A	StringTie	exon	125765246	125765320	1000	+	.	transcript_id "STRG.20778.1"; gene_id "STRG.20778";
chr3A	StringTie	exon	125765414	125765686	1000	+	.	transcript_id "STRG.20778.1"; gene_id "STRG.20778";
chr3A	StringTie	exon	125765780	125766255	1000	+	.	transcript_id "STRG.20778.1"; gene_id "STRG.20778";
chr3A	StringTie	transcript	125754930	125766255	1000	+	.	transcript_id "STRG.20778.3"; gene_id "STRG.20778"
chr3A	StringTie	exon	125754930	125755469	1000	+	.	transcript_id "STRG.20778.3"; gene_id "STRG.20778";
chr3A	StringTie	exon	125755557	125755642	1000	+	.	transcript_id "STRG.20778.3"; gene_id "STRG.20778";
chr3A	StringTie	exon	125763960	125764189	1000	+	.	transcript_id "STRG.20778.3"; gene_id "STRG.20778";
chr3A	StringTie	exon	125764349	125764514	1000	+	.	transcript_id "STRG.20778.3"; gene_id "STRG.20778";
chr3A	StringTie	exon	125765246	125765320	1000	+	.	transcript_id "STRG.20778.3"; gene_id "STRG.20778";
chr3A	StringTie	exon	125765414	125765686	1000	+	.	transcript_id "STRG.20778.3"; gene_id "STRG.20778";
chr3A	StringTie	exon	125765780	125766255	1000	+	.	transcript_id "STRG.20778.3"; gene_id "STRG.20778";
chr3A	StringTie	transcript	125754930	125766255	1000	+	.	transcript_id "STRG.20778.4"; gene_id "STRG.20778"
chr3A	StringTie	exon	125754930	125755469	1000	+	.	transcript_id "STRG.20778.4"; gene_id "STRG.20778";
chr3A	StringTie	exon	125755557	125755642	1000	+	.	transcript_id "STRG.20778.4"; gene_id "STRG.20778";
chr3A	StringTie	exon	125763960	125764189	1000	+	.	transcript_id "STRG.20778.4"; gene_id "STRG.20778";
chr3A	StringTie	exon	125764349	125765320	1000	+	.	transcript_id "STRG.20778.4"; gene_id "STRG.20778";
chr3A	StringTie	exon	125765414	125765686	1000	+	.	transcript_id "STRG.20778.4"; gene_id "STRG.20778";
chr3A	StringTie	exon	125765780	125766255	1000	+	.	transcript_id "STRG.20778.4"; gene_id "STRG.20778";
chr3A	StringTie	transcript	125754930	125766255	1000	+	.	transcript_id "STRG.20778.5"; gene_id "STRG.20778"
chr3A	StringTie	exon	125754930	125755469	1000	+	.	transcript_id "STRG.20778.5"; gene_id "STRG.20778";
chr3A	StringTie	exon	125755557	125755642	1000	+	.	transcript_id "STRG.20778.5"; gene_id "STRG.20778";
chr3A	StringTie	exon	125763960	125764064	1000	+	.	transcript_id "STRG.20778.5"; gene_id "STRG.20778";
chr3A	StringTie	exon	125764349	125765320	1000	+	.	transcript_id "STRG.20778.5"; gene_id "STRG.20778";
chr3A	StringTie	exon	125765414	125765686	1000	+	.	transcript_id "STRG.20778.5"; gene_id "STRG.20778";
chr3A	StringTie	exon	125765780	125766255	1000	+	.	transcript_id "STRG.20778.5"; gene_id "STRG.20778";
chr3A	StringTie	transcript	125754930	125766255	1000	+	.	transcript_id "STRG.20778.6"; gene_id "STRG.20778"
chr3A	StringTie	exon	125754930	125755469	1000	+	.	transcript_id "STRG.20778.6"; gene_id "STRG.20778";
chr3A	StringTie	exon	125755557	125755642	1000	+	.	transcript_id "STRG.20778.6"; gene_id "STRG.20778";
chr3A	StringTie	exon	125763960	125764064	1000	+	.	transcript_id "STRG.20778.6"; gene_id "STRG.20778";
chr3A	StringTie	exon	125764349	125764514	1000	+	.	transcript_id "STRG.20778.6"; gene_id "STRG.20778";
chr3A	StringTie	exon	125765246	125765320	1000	+	.	transcript_id "STRG.20778.6"; gene_id "STRG.20778";
chr3A	StringTie	exon	125765414	125765686	1000	+	.	transcript_id "STRG.20778.6"; gene_id "STRG.20778";
chr3A	StringTie	exon	125765780	125766255	1000	+	.	transcript_id "STRG.20778.6"; gene_id "STRG.20778";
chr3A	StringTie	transcript	125754930	125766255	1000	+	.	transcript_id "STRG.20778.7"; gene_id "STRG.20778"
chr3A	StringTie	exon	125754930	125755469	1000	+	.	transcript_id "STRG.20778.7"; gene_id "STRG.20778";
chr3A	StringTie	exon	125755557	125755642	1000	+	.	transcript_id "STRG.20778.7"; gene_id "STRG.20778";
chr3A	StringTie	exon	125764349	125764514	1000	+	.	transcript_id "STRG.20778.7"; gene_id "STRG.20778";
chr3A	StringTie	exon	125765219	125765320	1000	+	.	transcript_id "STRG.20778.7"; gene_id "STRG.20778";
chr3A	StringTie	exon	125765414	125765686	1000	+	.	transcript_id "STRG.20778.7"; gene_id "STRG.20778";
chr3A	StringTie	exon	125765780	125766255	1000	+	.	transcript_id "STRG.20778.7"; gene_id "STRG.20778";
chr3A	StringTie	transcript	125871716	125874716	1000	+	.	transcript_id "STRG.20779.1"; gene_id "STRG.20779"
chr3A	StringTie	exon	125871716	125872666	1000	+	.	transcript_id "STRG.20779.1"; gene_id "STRG.20779";
chr3A	StringTie	exon	125872739	125872954	1000	+	.	transcript_id "STRG.20779.1"; gene_id "STRG.20779";
chr3A	StringTie	exon	125873071	125873219	1000	+	.	transcript_id "STRG.20779.1"; gene_id "STRG.20779";
chr3A	StringTie	exon	125873302	125873575	1000	+	.	transcript_id "STRG.20779.1"; gene_id "STRG.20779";
chr3A	StringTie	exon	125874211	125874716	1000	+	.	transcript_id "STRG.20779.1"; gene_id "STRG.20779";
chr3A	StringTie	transcript	126311096	126314263	1000	-	.	transcript_id "STRG.20782.1"; gene_id "STRG.20782"
chr3A	StringTie	exon	126311096	126311679	1000	-	.	transcript_id "STRG.20782.1"; gene_id "STRG.20782";
chr3A	StringTie	exon	126311924	126312082	1000	-	.	transcript_id "STRG.20782.1"; gene_id "STRG.20782";
chr3A	StringTie	exon	126312197	126312372	1000	-	.	transcript_id "STRG.20782.1"; gene_id "STRG.20782";
chr3A	StringTie	exon	126313594	126313777	1000	-	.	transcript_id "STRG.20782.1"; gene_id "STRG.20782";
chr3A	StringTie	exon	126313874	126314263	1000	-	.	transcript_id "STRG.20782.1"; gene_id "STRG.20782";
chr3A	StringTie	transcript	126314868	126319304	1000	-	.	transcript_id "STRG.20783.1"; gene_id "STRG.20783"
chr3A	StringTie	exon	126314868	126315439	1000	-	.	transcript_id "STRG.20783.1"; gene_id "STRG.20783";
chr3A	StringTie	exon	126315626	126315778	1000	-	.	transcript_id "STRG.20783.1"; gene_id "STRG.20783";
chr3A	StringTie	exon	126318395	126318456	1000	-	.	transcript_id "STRG.20783.1"; gene_id "STRG.20783";
chr3A	StringTie	exon	126318540	126318707	1000	-	.	transcript_id "STRG.20783.1"; gene_id "STRG.20783";
chr3A	StringTie	exon	126318789	126318894	1000	-	.	transcript_id "STRG.20783.1"; gene_id "STRG.20783";
chr3A	StringTie	exon	126318975	126319304	1000	-	.	transcript_id "STRG.20783.1"; gene_id "STRG.20783";
chr3A	StringTie	transcript	126314868	126319304	1000	-	.	transcript_id "STRG.20783.2"; gene_id "STRG.20783"
chr3A	StringTie	exon	126314868	126315778	1000	-	.	transcript_id "STRG.20783.2"; gene_id "STRG.20783";
chr3A	StringTie	exon	126318395	126318456	1000	-	.	transcript_id "STRG.20783.2"; gene_id "STRG.20783";
chr3A	StringTie	exon	126318540	126318707	1000	-	.	transcript_id "STRG.20783.2"; gene_id "STRG.20783";
chr3A	StringTie	exon	126318789	126318894	1000	-	.	transcript_id "STRG.20783.2"; gene_id "STRG.20783";
chr3A	StringTie	exon	126318975	126319304	1000	-	.	transcript_id "STRG.20783.2"; gene_id "STRG.20783";
chr3A	StringTie	transcript	126314868	126319304	1000	-	.	transcript_id "STRG.20783.3"; gene_id "STRG.20783"
chr3A	StringTie	exon	126314868	126315439	1000	-	.	transcript_id "STRG.20783.3"; gene_id "STRG.20783";
chr3A	StringTie	exon	126315626	126315778	1000	-	.	transcript_id "STRG.20783.3"; gene_id "STRG.20783";
chr3A	StringTie	exon	126317498	126317659	1000	-	.	transcript_id "STRG.20783.3"; gene_id "STRG.20783";
chr3A	StringTie	exon	126318395	126318456	1000	-	.	transcript_id "STRG.20783.3"; gene_id "STRG.20783";
chr3A	StringTie	exon	126318540	126318707	1000	-	.	transcript_id "STRG.20783.3"; gene_id "STRG.20783";
chr3A	StringTie	exon	126318789	126318894	1000	-	.	transcript_id "STRG.20783.3"; gene_id "STRG.20783";
chr3A	StringTie	exon	126318975	126319304	1000	-	.	transcript_id "STRG.20783.3"; gene_id "STRG.20783";
chr3A	StringTie	transcript	126314868	126319304	1000	-	.	transcript_id "STRG.20783.4"; gene_id "STRG.20783"
chr3A	StringTie	exon	126314868	126315439	1000	-	.	transcript_id "STRG.20783.4"; gene_id "STRG.20783";
chr3A	StringTie	exon	126315626	126315778	1000	-	.	transcript_id "STRG.20783.4"; gene_id "STRG.20783";
chr3A	StringTie	exon	126318395	126318456	1000	-	.	transcript_id "STRG.20783.4"; gene_id "STRG.20783";
chr3A	StringTie	exon	126318540	126318707	1000	-	.	transcript_id "STRG.20783.4"; gene_id "STRG.20783";
chr3A	StringTie	exon	126318789	126319304	1000	-	.	transcript_id "STRG.20783.4"; gene_id "STRG.20783";
chr3A	StringTie	transcript	126314868	126319304	1000	-	.	transcript_id "STRG.20783.5"; gene_id "STRG.20783"
chr3A	StringTie	exon	126314868	126315778	1000	-	.	transcript_id "STRG.20783.5"; gene_id "STRG.20783";
chr3A	StringTie	exon	126317498	126317659	1000	-	.	transcript_id "STRG.20783.5"; gene_id "STRG.20783";
chr3A	StringTie	exon	126318395	126318456	1000	-	.	transcript_id "STRG.20783.5"; gene_id "STRG.20783";
chr3A	StringTie	exon	126318540	126318707	1000	-	.	transcript_id "STRG.20783.5"; gene_id "STRG.20783";
chr3A	StringTie	exon	126318789	126318894	1000	-	.	transcript_id "STRG.20783.5"; gene_id "STRG.20783";
chr3A	StringTie	exon	126318975	126319304	1000	-	.	transcript_id "STRG.20783.5"; gene_id "STRG.20783";
chr3A	StringTie	transcript	126314868	126319304	1000	-	.	transcript_id "STRG.20783.6"; gene_id "STRG.20783"
chr3A	StringTie	exon	126314868	126315439	1000	-	.	transcript_id "STRG.20783.6"; gene_id "STRG.20783";
chr3A	StringTie	exon	126315626	126315778	1000	-	.	transcript_id "STRG.20783.6"; gene_id "STRG.20783";
chr3A	StringTie	exon	126317498	126317623	1000	-	.	transcript_id "STRG.20783.6"; gene_id "STRG.20783";
chr3A	StringTie	exon	126318395	126318456	1000	-	.	transcript_id "STRG.20783.6"; gene_id "STRG.20783";
chr3A	StringTie	exon	126318540	126318707	1000	-	.	transcript_id "STRG.20783.6"; gene_id "STRG.20783";
chr3A	StringTie	exon	126318789	126318894	1000	-	.	transcript_id "STRG.20783.6"; gene_id "STRG.20783";
chr3A	StringTie	exon	126318975	126319304	1000	-	.	transcript_id "STRG.20783.6"; gene_id "STRG.20783";
chr3A	StringTie	transcript	126314868	126319304	1000	-	.	transcript_id "STRG.20783.7"; gene_id "STRG.20783"
chr3A	StringTie	exon	126314868	126315439	1000	-	.	transcript_id "STRG.20783.7"; gene_id "STRG.20783";
chr3A	StringTie	exon	126315626	126315778	1000	-	.	transcript_id "STRG.20783.7"; gene_id "STRG.20783";
chr3A	StringTie	exon	126317498	126317659	1000	-	.	transcript_id "STRG.20783.7"; gene_id "STRG.20783";
chr3A	StringTie	exon	126318395	126318456	1000	-	.	transcript_id "STRG.20783.7"; gene_id "STRG.20783";
chr3A	StringTie	exon	126318540	126318707	1000	-	.	transcript_id "STRG.20783.7"; gene_id "STRG.20783";
chr3A	StringTie	exon	126318789	126319304	1000	-	.	transcript_id "STRG.20783.7"; gene_id "STRG.20783";
chr3A	StringTie	transcript	126345826	126348846	1000	-	.	transcript_id "STRG.20780.1"; gene_id "STRG.20780"
chr3A	StringTie	exon	126345826	126346706	1000	-	.	transcript_id "STRG.20780.1"; gene_id "STRG.20780";
chr3A	StringTie	exon	126347522	126347578	1000	-	.	transcript_id "STRG.20780.1"; gene_id "STRG.20780";
chr3A	StringTie	exon	126348568	126348846	1000	-	.	transcript_id "STRG.20780.1"; gene_id "STRG.20780";
chr3A	StringTie	transcript	126345826	126348846	1000	-	.	transcript_id "STRG.20780.2"; gene_id "STRG.20780"
chr3A	StringTie	exon	126345826	126346706	1000	-	.	transcript_id "STRG.20780.2"; gene_id "STRG.20780";
chr3A	StringTie	exon	126347522	126347578	1000	-	.	transcript_id "STRG.20780.2"; gene_id "STRG.20780";
chr3A	StringTie	exon	126348610	126348846	1000	-	.	transcript_id "STRG.20780.2"; gene_id "STRG.20780";
chr3A	StringTie	transcript	126345826	126348846	1000	-	.	transcript_id "STRG.20780.3"; gene_id "STRG.20780"
chr3A	StringTie	exon	126345826	126346706	1000	-	.	transcript_id "STRG.20780.3"; gene_id "STRG.20780";
chr3A	StringTie	exon	126348610	126348846	1000	-	.	transcript_id "STRG.20780.3"; gene_id "STRG.20780";
chr3A	StringTie	transcript	126345826	126348846	1000	-	.	transcript_id "STRG.20780.4"; gene_id "STRG.20780"
chr3A	StringTie	exon	126345826	126346706	1000	-	.	transcript_id "STRG.20780.4"; gene_id "STRG.20780";
chr3A	StringTie	exon	126348568	126348846	1000	-	.	transcript_id "STRG.20780.4"; gene_id "STRG.20780";
chr3A	StringTie	transcript	127040395	127043096	1000	+	.	transcript_id "STRG.20781.1"; gene_id "STRG.20781"
chr3A	StringTie	exon	127040395	127041410	1000	+	.	transcript_id "STRG.20781.1"; gene_id "STRG.20781";
chr3A	StringTie	exon	127041516	127041649	1000	+	.	transcript_id "STRG.20781.1"; gene_id "STRG.20781";
chr3A	StringTie	exon	127041733	127043096	1000	+	.	transcript_id "STRG.20781.1"; gene_id "STRG.20781";
chr3A	StringTie	transcript	127086651	127088489	1000	+	.	transcript_id "STRG.20785.1"; gene_id "STRG.20785"
chr3A	StringTie	exon	127086651	127087666	1000	+	.	transcript_id "STRG.20785.1"; gene_id "STRG.20785";
chr3A	StringTie	exon	127087772	127087905	1000	+	.	transcript_id "STRG.20785.1"; gene_id "STRG.20785";
chr3A	StringTie	exon	127087989	127088489	1000	+	.	transcript_id "STRG.20785.1"; gene_id "STRG.20785";
chr3A	StringTie	transcript	127172563	127173906	1000	-	.	transcript_id "STRG.20784.1"; gene_id "STRG.20784"
chr3A	StringTie	exon	127172563	127172909	1000	-	.	transcript_id "STRG.20784.1"; gene_id "STRG.20784";
chr3A	StringTie	exon	127173001	127173331	1000	-	.	transcript_id "STRG.20784.1"; gene_id "STRG.20784";
chr3A	StringTie	exon	127173692	127173906	1000	-	.	transcript_id "STRG.20784.1"; gene_id "STRG.20784";
chr3A	StringTie	transcript	127181348	127185720	1000	-	.	transcript_id "STRG.20789.1"; gene_id "STRG.20789"
chr3A	StringTie	exon	127181348	127181855	1000	-	.	transcript_id "STRG.20789.1"; gene_id "STRG.20789";
chr3A	StringTie	exon	127182131	127182213	1000	-	.	transcript_id "STRG.20789.1"; gene_id "STRG.20789";
chr3A	StringTie	exon	127182498	127182593	1000	-	.	transcript_id "STRG.20789.1"; gene_id "STRG.20789";
chr3A	StringTie	exon	127182768	127182860	1000	-	.	transcript_id "STRG.20789.1"; gene_id "STRG.20789";
chr3A	StringTie	exon	127183283	127183480	1000	-	.	transcript_id "STRG.20789.1"; gene_id "STRG.20789";
chr3A	StringTie	exon	127183849	127183914	1000	-	.	transcript_id "STRG.20789.1"; gene_id "STRG.20789";
chr3A	StringTie	exon	127184014	127184155	1000	-	.	transcript_id "STRG.20789.1"; gene_id "STRG.20789";
chr3A	StringTie	exon	127184280	127184430	1000	-	.	transcript_id "STRG.20789.1"; gene_id "STRG.20789";
chr3A	StringTie	exon	127185604	127185720	1000	-	.	transcript_id "STRG.20789.1"; gene_id "STRG.20789";
chr3A	StringTie	transcript	127181348	127185720	1000	-	.	transcript_id "STRG.20789.2"; gene_id "STRG.20789"
chr3A	StringTie	exon	127181348	127181855	1000	-	.	transcript_id "STRG.20789.2"; gene_id "STRG.20789";
chr3A	StringTie	exon	127182131	127182213	1000	-	.	transcript_id "STRG.20789.2"; gene_id "STRG.20789";
chr3A	StringTie	exon	127182498	127182593	1000	-	.	transcript_id "STRG.20789.2"; gene_id "STRG.20789";
chr3A	StringTie	exon	127182768	127182860	1000	-	.	transcript_id "STRG.20789.2"; gene_id "STRG.20789";
chr3A	StringTie	exon	127183283	127183480	1000	-	.	transcript_id "STRG.20789.2"; gene_id "STRG.20789";
chr3A	StringTie	exon	127183849	127184155	1000	-	.	transcript_id "STRG.20789.2"; gene_id "STRG.20789";
chr3A	StringTie	exon	127184280	127184430	1000	-	.	transcript_id "STRG.20789.2"; gene_id "STRG.20789";
chr3A	StringTie	exon	127185604	127185720	1000	-	.	transcript_id "STRG.20789.2"; gene_id "STRG.20789";
chr3A	StringTie	transcript	127181348	127185720	1000	-	.	transcript_id "STRG.20789.3"; gene_id "STRG.20789"
chr3A	StringTie	exon	127181348	127181855	1000	-	.	transcript_id "STRG.20789.3"; gene_id "STRG.20789";
chr3A	StringTie	exon	127182131	127182330	1000	-	.	transcript_id "STRG.20789.3"; gene_id "STRG.20789";
chr3A	StringTie	exon	127182498	127182593	1000	-	.	transcript_id "STRG.20789.3"; gene_id "STRG.20789";
chr3A	StringTie	exon	127182768	127182860	1000	-	.	transcript_id "STRG.20789.3"; gene_id "STRG.20789";
chr3A	StringTie	exon	127183283	127183480	1000	-	.	transcript_id "STRG.20789.3"; gene_id "STRG.20789";
chr3A	StringTie	exon	127183849	127183914	1000	-	.	transcript_id "STRG.20789.3"; gene_id "STRG.20789";
chr3A	StringTie	exon	127184014	127184155	1000	-	.	transcript_id "STRG.20789.3"; gene_id "STRG.20789";
chr3A	StringTie	exon	127184280	127184430	1000	-	.	transcript_id "STRG.20789.3"; gene_id "STRG.20789";
chr3A	StringTie	exon	127185604	127185720	1000	-	.	transcript_id "STRG.20789.3"; gene_id "STRG.20789";
chr3A	StringTie	transcript	127181348	127185720	1000	-	.	transcript_id "STRG.20789.4"; gene_id "STRG.20789"
chr3A	StringTie	exon	127181348	127181855	1000	-	.	transcript_id "STRG.20789.4"; gene_id "STRG.20789";
chr3A	StringTie	exon	127182131	127182330	1000	-	.	transcript_id "STRG.20789.4"; gene_id "STRG.20789";
chr3A	StringTie	exon	127182498	127182593	1000	-	.	transcript_id "STRG.20789.4"; gene_id "STRG.20789";
chr3A	StringTie	exon	127182768	127182860	1000	-	.	transcript_id "STRG.20789.4"; gene_id "STRG.20789";
chr3A	StringTie	exon	127183283	127183480	1000	-	.	transcript_id "STRG.20789.4"; gene_id "STRG.20789";
chr3A	StringTie	exon	127183849	127184155	1000	-	.	transcript_id "STRG.20789.4"; gene_id "STRG.20789";
chr3A	StringTie	exon	127184280	127184430	1000	-	.	transcript_id "STRG.20789.4"; gene_id "STRG.20789";
chr3A	StringTie	exon	127185604	127185720	1000	-	.	transcript_id "STRG.20789.4"; gene_id "STRG.20789";
chr3A	StringTie	transcript	127181348	127185720	1000	-	.	transcript_id "STRG.20789.5"; gene_id "STRG.20789"
chr3A	StringTie	exon	127181348	127181855	1000	-	.	transcript_id "STRG.20789.5"; gene_id "STRG.20789";
chr3A	StringTie	exon	127182498	127182593	1000	-	.	transcript_id "STRG.20789.5"; gene_id "STRG.20789";
chr3A	StringTie	exon	127182768	127182860	1000	-	.	transcript_id "STRG.20789.5"; gene_id "STRG.20789";
chr3A	StringTie	exon	127183283	127183480	1000	-	.	transcript_id "STRG.20789.5"; gene_id "STRG.20789";
chr3A	StringTie	exon	127183849	127183914	1000	-	.	transcript_id "STRG.20789.5"; gene_id "STRG.20789";
chr3A	StringTie	exon	127184014	127184155	1000	-	.	transcript_id "STRG.20789.5"; gene_id "STRG.20789";
chr3A	StringTie	exon	127184280	127184430	1000	-	.	transcript_id "STRG.20789.5"; gene_id "STRG.20789";
chr3A	StringTie	exon	127185604	127185720	1000	-	.	transcript_id "STRG.20789.5"; gene_id "STRG.20789";
chr3A	StringTie	transcript	127181348	127185720	1000	-	.	transcript_id "STRG.20789.6"; gene_id "STRG.20789"
chr3A	StringTie	exon	127181348	127181855	1000	-	.	transcript_id "STRG.20789.6"; gene_id "STRG.20789";
chr3A	StringTie	exon	127182498	127182593	1000	-	.	transcript_id "STRG.20789.6"; gene_id "STRG.20789";
chr3A	StringTie	exon	127182768	127182860	1000	-	.	transcript_id "STRG.20789.6"; gene_id "STRG.20789";
chr3A	StringTie	exon	127183283	127183480	1000	-	.	transcript_id "STRG.20789.6"; gene_id "STRG.20789";
chr3A	StringTie	exon	127183849	127184155	1000	-	.	transcript_id "STRG.20789.6"; gene_id "STRG.20789";
chr3A	StringTie	exon	127184280	127184430	1000	-	.	transcript_id "STRG.20789.6"; gene_id "STRG.20789";
chr3A	StringTie	exon	127185604	127185720	1000	-	.	transcript_id "STRG.20789.6"; gene_id "STRG.20789";
chr3A	StringTie	transcript	127340424	127345274	1000	-	.	transcript_id "STRG.20786.1"; gene_id "STRG.20786"
chr3A	StringTie	exon	127340424	127341549	1000	-	.	transcript_id "STRG.20786.1"; gene_id "STRG.20786";
chr3A	StringTie	exon	127342173	127342605	1000	-	.	transcript_id "STRG.20786.1"; gene_id "STRG.20786";
chr3A	StringTie	exon	127342699	127345274	1000	-	.	transcript_id "STRG.20786.1"; gene_id "STRG.20786";
chr3A	StringTie	transcript	127341826	127345274	1000	-	.	transcript_id "STRG.20786.2"; gene_id "STRG.20786"
chr3A	StringTie	exon	127341826	127342605	1000	-	.	transcript_id "STRG.20786.2"; gene_id "STRG.20786";
chr3A	StringTie	exon	127342699	127345274	1000	-	.	transcript_id "STRG.20786.2"; gene_id "STRG.20786";
chr3A	StringTie	transcript	128159821	128168395	1000	-	.	transcript_id "STRG.20788.1"; gene_id "STRG.20788"
chr3A	StringTie	exon	128159821	128160219	1000	-	.	transcript_id "STRG.20788.1"; gene_id "STRG.20788";
chr3A	StringTie	exon	128160318	128160518	1000	-	.	transcript_id "STRG.20788.1"; gene_id "STRG.20788";
chr3A	StringTie	exon	128160697	128160876	1000	-	.	transcript_id "STRG.20788.1"; gene_id "STRG.20788";
chr3A	StringTie	exon	128167182	128167223	1000	-	.	transcript_id "STRG.20788.1"; gene_id "STRG.20788";
chr3A	StringTie	exon	128167316	128167410	1000	-	.	transcript_id "STRG.20788.1"; gene_id "STRG.20788";
chr3A	StringTie	exon	128167776	128168395	1000	-	.	transcript_id "STRG.20788.1"; gene_id "STRG.20788";
chr3A	StringTie	transcript	128444688	128447150	1000	+	.	transcript_id "STRG.20787.1"; gene_id "STRG.20787"
chr3A	StringTie	exon	128444688	128445613	1000	+	.	transcript_id "STRG.20787.1"; gene_id "STRG.20787";
chr3A	StringTie	exon	128446786	128447150	1000	+	.	transcript_id "STRG.20787.1"; gene_id "STRG.20787";
chr3A	StringTie	transcript	128737695	128746333	1000	+	.	transcript_id "STRG.20790.1"; gene_id "STRG.20790"
chr3A	StringTie	exon	128737695	128738005	1000	+	.	transcript_id "STRG.20790.1"; gene_id "STRG.20790";
chr3A	StringTie	exon	128738134	128738340	1000	+	.	transcript_id "STRG.20790.1"; gene_id "STRG.20790";
chr3A	StringTie	exon	128738799	128738948	1000	+	.	transcript_id "STRG.20790.1"; gene_id "STRG.20790";
chr3A	StringTie	exon	128744715	128744897	1000	+	.	transcript_id "STRG.20790.1"; gene_id "STRG.20790";
chr3A	StringTie	exon	128745095	128745169	1000	+	.	transcript_id "STRG.20790.1"; gene_id "STRG.20790";
chr3A	StringTie	exon	128745273	128745476	1000	+	.	transcript_id "STRG.20790.1"; gene_id "STRG.20790";
chr3A	StringTie	exon	128745562	128745702	1000	+	.	transcript_id "STRG.20790.1"; gene_id "STRG.20790";
chr3A	StringTie	exon	128745791	128746333	1000	+	.	transcript_id "STRG.20790.1"; gene_id "STRG.20790";
chr3A	StringTie	transcript	128737695	128746333	1000	+	.	transcript_id "STRG.20790.2"; gene_id "STRG.20790"
chr3A	StringTie	exon	128737695	128738340	1000	+	.	transcript_id "STRG.20790.2"; gene_id "STRG.20790";
chr3A	StringTie	exon	128738799	128738948	1000	+	.	transcript_id "STRG.20790.2"; gene_id "STRG.20790";
chr3A	StringTie	exon	128744715	128744897	1000	+	.	transcript_id "STRG.20790.2"; gene_id "STRG.20790";
chr3A	StringTie	exon	128745095	128745169	1000	+	.	transcript_id "STRG.20790.2"; gene_id "STRG.20790";
chr3A	StringTie	exon	128745273	128745476	1000	+	.	transcript_id "STRG.20790.2"; gene_id "STRG.20790";
chr3A	StringTie	exon	128745562	128745702	1000	+	.	transcript_id "STRG.20790.2"; gene_id "STRG.20790";
chr3A	StringTie	exon	128745791	128746333	1000	+	.	transcript_id "STRG.20790.2"; gene_id "STRG.20790";
chr3A	StringTie	transcript	128967898	128971307	1000	+	.	transcript_id "STRG.20794.1"; gene_id "STRG.20794"
chr3A	StringTie	exon	128967898	128968413	1000	+	.	transcript_id "STRG.20794.1"; gene_id "STRG.20794";
chr3A	StringTie	exon	128968598	128968747	1000	+	.	transcript_id "STRG.20794.1"; gene_id "STRG.20794";
chr3A	StringTie	exon	128968860	128969042	1000	+	.	transcript_id "STRG.20794.1"; gene_id "STRG.20794";
chr3A	StringTie	exon	128969342	128969422	1000	+	.	transcript_id "STRG.20794.1"; gene_id "STRG.20794";
chr3A	StringTie	exon	128970248	128970451	1000	+	.	transcript_id "STRG.20794.1"; gene_id "STRG.20794";
chr3A	StringTie	exon	128970531	128970671	1000	+	.	transcript_id "STRG.20794.1"; gene_id "STRG.20794";
chr3A	StringTie	exon	128970840	128971307	1000	+	.	transcript_id "STRG.20794.1"; gene_id "STRG.20794";
chr3A	StringTie	transcript	128974519	128979076	1000	+	.	transcript_id "STRG.20791.1"; gene_id "STRG.20791"
chr3A	StringTie	exon	128974519	128975883	1000	+	.	transcript_id "STRG.20791.1"; gene_id "STRG.20791";
chr3A	StringTie	exon	128978296	128979076	1000	+	.	transcript_id "STRG.20791.1"; gene_id "STRG.20791";
chr3A	StringTie	transcript	129015827	129020445	1000	+	.	transcript_id "STRG.20793.1"; gene_id "STRG.20793"
chr3A	StringTie	exon	129015827	129016805	1000	+	.	transcript_id "STRG.20793.1"; gene_id "STRG.20793";
chr3A	StringTie	exon	129017440	129017635	1000	+	.	transcript_id "STRG.20793.1"; gene_id "STRG.20793";
chr3A	StringTie	exon	129017722	129017906	1000	+	.	transcript_id "STRG.20793.1"; gene_id "STRG.20793";
chr3A	StringTie	exon	129018054	129018387	1000	+	.	transcript_id "STRG.20793.1"; gene_id "STRG.20793";
chr3A	StringTie	exon	129018467	129018671	1000	+	.	transcript_id "STRG.20793.1"; gene_id "STRG.20793";
chr3A	StringTie	exon	129019634	129019740	1000	+	.	transcript_id "STRG.20793.1"; gene_id "STRG.20793";
chr3A	StringTie	exon	129019832	129020445	1000	+	.	transcript_id "STRG.20793.1"; gene_id "STRG.20793";
chr3A	StringTie	transcript	129212455	129215433	1000	+	.	transcript_id "STRG.20792.1"; gene_id "STRG.20792"
chr3A	StringTie	exon	129212455	129213006	1000	+	.	transcript_id "STRG.20792.1"; gene_id "STRG.20792";
chr3A	StringTie	exon	129213153	129213237	1000	+	.	transcript_id "STRG.20792.1"; gene_id "STRG.20792";
chr3A	StringTie	exon	129214151	129214289	1000	+	.	transcript_id "STRG.20792.1"; gene_id "STRG.20792";
chr3A	StringTie	exon	129215205	129215433	1000	+	.	transcript_id "STRG.20792.1"; gene_id "STRG.20792";
chr3A	StringTie	transcript	129212455	129215433	1000	+	.	transcript_id "STRG.20792.2"; gene_id "STRG.20792"
chr3A	StringTie	exon	129212455	129213237	1000	+	.	transcript_id "STRG.20792.2"; gene_id "STRG.20792";
chr3A	StringTie	exon	129214151	129214289	1000	+	.	transcript_id "STRG.20792.2"; gene_id "STRG.20792";
chr3A	StringTie	exon	129215205	129215433	1000	+	.	transcript_id "STRG.20792.2"; gene_id "STRG.20792";
chr3A	StringTie	transcript	129864595	129872361	1000	-	.	transcript_id "STRG.20795.1"; gene_id "STRG.20795"
chr3A	StringTie	exon	129864595	129865159	1000	-	.	transcript_id "STRG.20795.1"; gene_id "STRG.20795";
chr3A	StringTie	exon	129865315	129865586	1000	-	.	transcript_id "STRG.20795.1"; gene_id "STRG.20795";
chr3A	StringTie	exon	129866920	129867241	1000	-	.	transcript_id "STRG.20795.1"; gene_id "STRG.20795";
chr3A	StringTie	exon	129867334	129867578	1000	-	.	transcript_id "STRG.20795.1"; gene_id "STRG.20795";
chr3A	StringTie	exon	129867662	129867890	1000	-	.	transcript_id "STRG.20795.1"; gene_id "STRG.20795";
chr3A	StringTie	exon	129869273	129869437	1000	-	.	transcript_id "STRG.20795.1"; gene_id "STRG.20795";
chr3A	StringTie	exon	129869549	129869875	1000	-	.	transcript_id "STRG.20795.1"; gene_id "STRG.20795";
chr3A	StringTie	exon	129870465	129870532	1000	-	.	transcript_id "STRG.20795.1"; gene_id "STRG.20795";
chr3A	StringTie	exon	129870986	129871172	1000	-	.	transcript_id "STRG.20795.1"; gene_id "STRG.20795";
chr3A	StringTie	exon	129871900	129872361	1000	-	.	transcript_id "STRG.20795.1"; gene_id "STRG.20795";
chr3A	StringTie	transcript	129864595	129872361	1000	-	.	transcript_id "STRG.20795.2"; gene_id "STRG.20795"
chr3A	StringTie	exon	129864595	129865159	1000	-	.	transcript_id "STRG.20795.2"; gene_id "STRG.20795";
chr3A	StringTie	exon	129865315	129865586	1000	-	.	transcript_id "STRG.20795.2"; gene_id "STRG.20795";
chr3A	StringTie	exon	129866920	129867241	1000	-	.	transcript_id "STRG.20795.2"; gene_id "STRG.20795";
chr3A	StringTie	exon	129867334	129867578	1000	-	.	transcript_id "STRG.20795.2"; gene_id "STRG.20795";
chr3A	StringTie	exon	129867662	129867890	1000	-	.	transcript_id "STRG.20795.2"; gene_id "STRG.20795";
chr3A	StringTie	exon	129869273	129869437	1000	-	.	transcript_id "STRG.20795.2"; gene_id "STRG.20795";
chr3A	StringTie	exon	129869549	129869875	1000	-	.	transcript_id "STRG.20795.2"; gene_id "STRG.20795";
chr3A	StringTie	exon	129870439	129870532	1000	-	.	transcript_id "STRG.20795.2"; gene_id "STRG.20795";
chr3A	StringTie	exon	129870986	129871172	1000	-	.	transcript_id "STRG.20795.2"; gene_id "STRG.20795";
chr3A	StringTie	exon	129871900	129872361	1000	-	.	transcript_id "STRG.20795.2"; gene_id "STRG.20795";
chr3A	StringTie	transcript	129872534	129880999	1000	-	.	transcript_id "STRG.20796.1"; gene_id "STRG.20796"
chr3A	StringTie	exon	129872534	129872951	1000	-	.	transcript_id "STRG.20796.1"; gene_id "STRG.20796";
chr3A	StringTie	exon	129873090	129873190	1000	-	.	transcript_id "STRG.20796.1"; gene_id "STRG.20796";
chr3A	StringTie	exon	129873273	129873347	1000	-	.	transcript_id "STRG.20796.1"; gene_id "STRG.20796";
chr3A	StringTie	exon	129873538	129873624	1000	-	.	transcript_id "STRG.20796.1"; gene_id "STRG.20796";
chr3A	StringTie	exon	129874106	129874195	1000	-	.	transcript_id "STRG.20796.1"; gene_id "STRG.20796";
chr3A	StringTie	exon	129874271	129874327	1000	-	.	transcript_id "STRG.20796.1"; gene_id "STRG.20796";
chr3A	StringTie	exon	129874417	129874503	1000	-	.	transcript_id "STRG.20796.1"; gene_id "STRG.20796";
chr3A	StringTie	exon	129874826	129875021	1000	-	.	transcript_id "STRG.20796.1"; gene_id "STRG.20796";
chr3A	StringTie	exon	129875320	129875384	1000	-	.	transcript_id "STRG.20796.1"; gene_id "STRG.20796";
chr3A	StringTie	exon	129875857	129875961	1000	-	.	transcript_id "STRG.20796.1"; gene_id "STRG.20796";
chr3A	StringTie	exon	129876078	129876223	1000	-	.	transcript_id "STRG.20796.1"; gene_id "STRG.20796";
chr3A	StringTie	exon	129876849	129876973	1000	-	.	transcript_id "STRG.20796.1"; gene_id "STRG.20796";
chr3A	StringTie	exon	129877108	129877210	1000	-	.	transcript_id "STRG.20796.1"; gene_id "STRG.20796";
chr3A	StringTie	exon	129877299	129877374	1000	-	.	transcript_id "STRG.20796.1"; gene_id "STRG.20796";
chr3A	StringTie	exon	129877781	129877916	1000	-	.	transcript_id "STRG.20796.1"; gene_id "STRG.20796";
chr3A	StringTie	exon	129878463	129878552	1000	-	.	transcript_id "STRG.20796.1"; gene_id "STRG.20796";
chr3A	StringTie	exon	129878644	129878738	1000	-	.	transcript_id "STRG.20796.1"; gene_id "STRG.20796";
chr3A	StringTie	exon	129878908	129878973	1000	-	.	transcript_id "STRG.20796.1"; gene_id "STRG.20796";
chr3A	StringTie	exon	129879062	129879130	1000	-	.	transcript_id "STRG.20796.1"; gene_id "STRG.20796";
chr3A	StringTie	exon	129879239	129879352	1000	-	.	transcript_id "STRG.20796.1"; gene_id "STRG.20796";
chr3A	StringTie	exon	129879453	129879722	1000	-	.	transcript_id "STRG.20796.1"; gene_id "STRG.20796";
chr3A	StringTie	exon	129879856	129880999	1000	-	.	transcript_id "STRG.20796.1"; gene_id "STRG.20796";
chr3A	StringTie	transcript	130340313	130347340	1000	-	.	transcript_id "STRG.20797.1"; gene_id "STRG.20797"
chr3A	StringTie	exon	130340313	130341034	1000	-	.	transcript_id "STRG.20797.1"; gene_id "STRG.20797";
chr3A	StringTie	exon	130341808	130341897	1000	-	.	transcript_id "STRG.20797.1"; gene_id "STRG.20797";
chr3A	StringTie	exon	130341987	130343148	1000	-	.	transcript_id "STRG.20797.1"; gene_id "STRG.20797";
chr3A	StringTie	exon	130343763	130344702	1000	-	.	transcript_id "STRG.20797.1"; gene_id "STRG.20797";
chr3A	StringTie	exon	130346170	130347340	1000	-	.	transcript_id "STRG.20797.1"; gene_id "STRG.20797";
chr3A	StringTie	transcript	130340313	130347340	1000	-	.	transcript_id "STRG.20797.2"; gene_id "STRG.20797"
chr3A	StringTie	exon	130340313	130341034	1000	-	.	transcript_id "STRG.20797.2"; gene_id "STRG.20797";
chr3A	StringTie	exon	130341808	130341897	1000	-	.	transcript_id "STRG.20797.2"; gene_id "STRG.20797";
chr3A	StringTie	exon	130341987	130343148	1000	-	.	transcript_id "STRG.20797.2"; gene_id "STRG.20797";
chr3A	StringTie	exon	130343763	130344699	1000	-	.	transcript_id "STRG.20797.2"; gene_id "STRG.20797";
chr3A	StringTie	exon	130346170	130347340	1000	-	.	transcript_id "STRG.20797.2"; gene_id "STRG.20797";
chr3A	StringTie	transcript	130769535	130772626	1000	-	.	transcript_id "STRG.20798.1"; gene_id "STRG.20798"
chr3A	StringTie	exon	130769535	130770490	1000	-	.	transcript_id "STRG.20798.1"; gene_id "STRG.20798";
chr3A	StringTie	exon	130771256	130771443	1000	-	.	transcript_id "STRG.20798.1"; gene_id "STRG.20798";
chr3A	StringTie	exon	130771524	130771767	1000	-	.	transcript_id "STRG.20798.1"; gene_id "STRG.20798";
chr3A	StringTie	exon	130771852	130771962	1000	-	.	transcript_id "STRG.20798.1"; gene_id "STRG.20798";
chr3A	StringTie	exon	130772049	130772175	1000	-	.	transcript_id "STRG.20798.1"; gene_id "STRG.20798";
chr3A	StringTie	exon	130772285	130772626	1000	-	.	transcript_id "STRG.20798.1"; gene_id "STRG.20798";
chr3A	StringTie	transcript	131082865	131100247	1000	-	.	transcript_id "STRG.20799.1"; gene_id "STRG.20799"
chr3A	StringTie	exon	131082865	131083293	1000	-	.	transcript_id "STRG.20799.1"; gene_id "STRG.20799";
chr3A	StringTie	exon	131097981	131098230	1000	-	.	transcript_id "STRG.20799.1"; gene_id "STRG.20799";
chr3A	StringTie	exon	131099284	131099420	1000	-	.	transcript_id "STRG.20799.1"; gene_id "STRG.20799";
chr3A	StringTie	exon	131099501	131099572	1000	-	.	transcript_id "STRG.20799.1"; gene_id "STRG.20799";
chr3A	StringTie	exon	131099703	131100247	1000	-	.	transcript_id "STRG.20799.1"; gene_id "STRG.20799";
chr3A	StringTie	transcript	131097545	131100247	1000	-	.	transcript_id "STRG.20799.2"; gene_id "STRG.20799"
chr3A	StringTie	exon	131097545	131098230	1000	-	.	transcript_id "STRG.20799.2"; gene_id "STRG.20799";
chr3A	StringTie	exon	131099284	131099420	1000	-	.	transcript_id "STRG.20799.2"; gene_id "STRG.20799";
chr3A	StringTie	exon	131099501	131099572	1000	-	.	transcript_id "STRG.20799.2"; gene_id "STRG.20799";
chr3A	StringTie	exon	131099703	131100247	1000	-	.	transcript_id "STRG.20799.2"; gene_id "STRG.20799";
chr3A	StringTie	transcript	131116455	131122979	1000	+	.	transcript_id "STRG.20800.1"; gene_id "STRG.20800"
chr3A	StringTie	exon	131116455	131117013	1000	+	.	transcript_id "STRG.20800.1"; gene_id "STRG.20800";
chr3A	StringTie	exon	131117226	131117388	1000	+	.	transcript_id "STRG.20800.1"; gene_id "STRG.20800";
chr3A	StringTie	exon	131119678	131119770	1000	+	.	transcript_id "STRG.20800.1"; gene_id "STRG.20800";
chr3A	StringTie	exon	131120374	131120614	1000	+	.	transcript_id "STRG.20800.1"; gene_id "STRG.20800";
chr3A	StringTie	exon	131120711	131120804	1000	+	.	transcript_id "STRG.20800.1"; gene_id "STRG.20800";
chr3A	StringTie	exon	131121175	131122979	1000	+	.	transcript_id "STRG.20800.1"; gene_id "STRG.20800";
chr3A	StringTie	transcript	131116455	131122979	1000	+	.	transcript_id "STRG.20800.2"; gene_id "STRG.20800"
chr3A	StringTie	exon	131116455	131117013	1000	+	.	transcript_id "STRG.20800.2"; gene_id "STRG.20800";
chr3A	StringTie	exon	131117226	131117388	1000	+	.	transcript_id "STRG.20800.2"; gene_id "STRG.20800";
chr3A	StringTie	exon	131119678	131119770	1000	+	.	transcript_id "STRG.20800.2"; gene_id "STRG.20800";
chr3A	StringTie	exon	131120374	131120614	1000	+	.	transcript_id "STRG.20800.2"; gene_id "STRG.20800";
chr3A	StringTie	exon	131120711	131122979	1000	+	.	transcript_id "STRG.20800.2"; gene_id "STRG.20800";
chr3A	StringTie	transcript	131116455	131122979	1000	+	.	transcript_id "STRG.20800.3"; gene_id "STRG.20800"
chr3A	StringTie	exon	131116455	131117013	1000	+	.	transcript_id "STRG.20800.3"; gene_id "STRG.20800";
chr3A	StringTie	exon	131117226	131117388	1000	+	.	transcript_id "STRG.20800.3"; gene_id "STRG.20800";
chr3A	StringTie	exon	131119678	131119770	1000	+	.	transcript_id "STRG.20800.3"; gene_id "STRG.20800";
chr3A	StringTie	exon	131120374	131120460	1000	+	.	transcript_id "STRG.20800.3"; gene_id "STRG.20800";
chr3A	StringTie	exon	131120556	131120614	1000	+	.	transcript_id "STRG.20800.3"; gene_id "STRG.20800";
chr3A	StringTie	exon	131120711	131120804	1000	+	.	transcript_id "STRG.20800.3"; gene_id "STRG.20800";
chr3A	StringTie	exon	131121175	131122979	1000	+	.	transcript_id "STRG.20800.3"; gene_id "STRG.20800";
chr3A	StringTie	transcript	131167818	131174746	1000	+	.	transcript_id "STRG.20801.1"; gene_id "STRG.20801"
chr3A	StringTie	exon	131167818	131168025	1000	+	.	transcript_id "STRG.20801.1"; gene_id "STRG.20801";
chr3A	StringTie	exon	131168125	131168178	1000	+	.	transcript_id "STRG.20801.1"; gene_id "STRG.20801";
chr3A	StringTie	exon	131168964	131169037	1000	+	.	transcript_id "STRG.20801.1"; gene_id "STRG.20801";
chr3A	StringTie	exon	131169265	131169382	1000	+	.	transcript_id "STRG.20801.1"; gene_id "STRG.20801";
chr3A	StringTie	exon	131169508	131169566	1000	+	.	transcript_id "STRG.20801.1"; gene_id "STRG.20801";
chr3A	StringTie	exon	131171012	131172084	1000	+	.	transcript_id "STRG.20801.1"; gene_id "STRG.20801";
chr3A	StringTie	exon	131172937	131173169	1000	+	.	transcript_id "STRG.20801.1"; gene_id "STRG.20801";
chr3A	StringTie	exon	131173265	131173309	1000	+	.	transcript_id "STRG.20801.1"; gene_id "STRG.20801";
chr3A	StringTie	exon	131173411	131173578	1000	+	.	transcript_id "STRG.20801.1"; gene_id "STRG.20801";
chr3A	StringTie	exon	131173696	131173743	1000	+	.	transcript_id "STRG.20801.1"; gene_id "STRG.20801";
chr3A	StringTie	exon	131173835	131174005	1000	+	.	transcript_id "STRG.20801.1"; gene_id "STRG.20801";
chr3A	StringTie	exon	131174109	131174216	1000	+	.	transcript_id "STRG.20801.1"; gene_id "STRG.20801";
chr3A	StringTie	exon	131174319	131174746	1000	+	.	transcript_id "STRG.20801.1"; gene_id "STRG.20801";
chr3A	StringTie	transcript	132859464	132865266	1000	-	.	transcript_id "STRG.20802.1"; gene_id "STRG.20802"
chr3A	StringTie	exon	132859464	132859979	1000	-	.	transcript_id "STRG.20802.1"; gene_id "STRG.20802";
chr3A	StringTie	exon	132860104	132860211	1000	-	.	transcript_id "STRG.20802.1"; gene_id "STRG.20802";
chr3A	StringTie	exon	132860434	132860726	1000	-	.	transcript_id "STRG.20802.1"; gene_id "STRG.20802";
chr3A	StringTie	exon	132861361	132861526	1000	-	.	transcript_id "STRG.20802.1"; gene_id "STRG.20802";
chr3A	StringTie	exon	132862022	132862204	1000	-	.	transcript_id "STRG.20802.1"; gene_id "STRG.20802";
chr3A	StringTie	exon	132862583	132862688	1000	-	.	transcript_id "STRG.20802.1"; gene_id "STRG.20802";
chr3A	StringTie	exon	132862812	132862976	1000	-	.	transcript_id "STRG.20802.1"; gene_id "STRG.20802";
chr3A	StringTie	exon	132863386	132863456	1000	-	.	transcript_id "STRG.20802.1"; gene_id "STRG.20802";
chr3A	StringTie	exon	132864931	132865266	1000	-	.	transcript_id "STRG.20802.1"; gene_id "STRG.20802";
chr3A	StringTie	transcript	132859464	132865266	1000	-	.	transcript_id "STRG.20802.2"; gene_id "STRG.20802"
chr3A	StringTie	exon	132859464	132859979	1000	-	.	transcript_id "STRG.20802.2"; gene_id "STRG.20802";
chr3A	StringTie	exon	132860104	132860211	1000	-	.	transcript_id "STRG.20802.2"; gene_id "STRG.20802";
chr3A	StringTie	exon	132860434	132860726	1000	-	.	transcript_id "STRG.20802.2"; gene_id "STRG.20802";
chr3A	StringTie	exon	132861361	132861526	1000	-	.	transcript_id "STRG.20802.2"; gene_id "STRG.20802";
chr3A	StringTie	exon	132862022	132862204	1000	-	.	transcript_id "STRG.20802.2"; gene_id "STRG.20802";
chr3A	StringTie	exon	132862583	132862688	1000	-	.	transcript_id "STRG.20802.2"; gene_id "STRG.20802";
chr3A	StringTie	exon	132862812	132862976	1000	-	.	transcript_id "STRG.20802.2"; gene_id "STRG.20802";
chr3A	StringTie	exon	132864931	132865266	1000	-	.	transcript_id "STRG.20802.2"; gene_id "STRG.20802";
chr3A	StringTie	transcript	132939184	132942251	1000	+	.	transcript_id "STRG.20803.1"; gene_id "STRG.20803"
chr3A	StringTie	exon	132939184	132939552	1000	+	.	transcript_id "STRG.20803.1"; gene_id "STRG.20803";
chr3A	StringTie	exon	132941633	132942251	1000	+	.	transcript_id "STRG.20803.1"; gene_id "STRG.20803";
chr3A	StringTie	transcript	132942992	132944607	1000	+	.	transcript_id "STRG.20804.1"; gene_id "STRG.20804"
chr3A	StringTie	exon	132942992	132943326	1000	+	.	transcript_id "STRG.20804.1"; gene_id "STRG.20804";
chr3A	StringTie	exon	132944286	132944607	1000	+	.	transcript_id "STRG.20804.1"; gene_id "STRG.20804";
chr3A	StringTie	transcript	133624939	133631273	1000	-	.	transcript_id "STRG.20805.1"; gene_id "STRG.20805"
chr3A	StringTie	exon	133624939	133625783	1000	-	.	transcript_id "STRG.20805.1"; gene_id "STRG.20805";
chr3A	StringTie	exon	133628553	133629370	1000	-	.	transcript_id "STRG.20805.1"; gene_id "STRG.20805";
chr3A	StringTie	exon	133629727	133629828	1000	-	.	transcript_id "STRG.20805.1"; gene_id "STRG.20805";
chr3A	StringTie	exon	133629925	133630276	1000	-	.	transcript_id "STRG.20805.1"; gene_id "STRG.20805";
chr3A	StringTie	exon	133630818	133631273	1000	-	.	transcript_id "STRG.20805.1"; gene_id "STRG.20805";
chr3A	StringTie	transcript	133624939	133631273	1000	-	.	transcript_id "STRG.20805.2"; gene_id "STRG.20805"
chr3A	StringTie	exon	133624939	133625783	1000	-	.	transcript_id "STRG.20805.2"; gene_id "STRG.20805";
chr3A	StringTie	exon	133629727	133629828	1000	-	.	transcript_id "STRG.20805.2"; gene_id "STRG.20805";
chr3A	StringTie	exon	133629925	133630276	1000	-	.	transcript_id "STRG.20805.2"; gene_id "STRG.20805";
chr3A	StringTie	exon	133630818	133631273	1000	-	.	transcript_id "STRG.20805.2"; gene_id "STRG.20805";
chr3A	StringTie	transcript	133727964	133733717	1000	-	.	transcript_id "STRG.20807.1"; gene_id "STRG.20807"
chr3A	StringTie	exon	133727964	133728708	1000	-	.	transcript_id "STRG.20807.1"; gene_id "STRG.20807";
chr3A	StringTie	exon	133729087	133729158	1000	-	.	transcript_id "STRG.20807.1"; gene_id "STRG.20807";
chr3A	StringTie	exon	133729277	133729384	1000	-	.	transcript_id "STRG.20807.1"; gene_id "STRG.20807";
chr3A	StringTie	exon	133729461	133729553	1000	-	.	transcript_id "STRG.20807.1"; gene_id "STRG.20807";
chr3A	StringTie	exon	133729641	133729724	1000	-	.	transcript_id "STRG.20807.1"; gene_id "STRG.20807";
chr3A	StringTie	exon	133729886	133729962	1000	-	.	transcript_id "STRG.20807.1"; gene_id "STRG.20807";
chr3A	StringTie	exon	133730142	133730215	1000	-	.	transcript_id "STRG.20807.1"; gene_id "STRG.20807";
chr3A	StringTie	exon	133730513	133730626	1000	-	.	transcript_id "STRG.20807.1"; gene_id "STRG.20807";
chr3A	StringTie	exon	133730791	133730870	1000	-	.	transcript_id "STRG.20807.1"; gene_id "STRG.20807";
chr3A	StringTie	exon	133731131	133731223	1000	-	.	transcript_id "STRG.20807.1"; gene_id "STRG.20807";
chr3A	StringTie	exon	133731942	133732070	1000	-	.	transcript_id "STRG.20807.1"; gene_id "STRG.20807";
chr3A	StringTie	exon	133732476	133732877	1000	-	.	transcript_id "STRG.20807.1"; gene_id "STRG.20807";
chr3A	StringTie	exon	133733564	133733717	1000	-	.	transcript_id "STRG.20807.1"; gene_id "STRG.20807";
chr3A	StringTie	transcript	133834457	133838878	1000	-	.	transcript_id "STRG.20806.1"; gene_id "STRG.20806"
chr3A	StringTie	exon	133834457	133834857	1000	-	.	transcript_id "STRG.20806.1"; gene_id "STRG.20806";
chr3A	StringTie	exon	133838434	133838585	1000	-	.	transcript_id "STRG.20806.1"; gene_id "STRG.20806";
chr3A	StringTie	exon	133838683	133838878	1000	-	.	transcript_id "STRG.20806.1"; gene_id "STRG.20806";
chr3A	StringTie	transcript	133901589	133905557	1000	+	.	transcript_id "STRG.20808.1"; gene_id "STRG.20808"
chr3A	StringTie	exon	133901589	133902377	1000	+	.	transcript_id "STRG.20808.1"; gene_id "STRG.20808";
chr3A	StringTie	exon	133904335	133905557	1000	+	.	transcript_id "STRG.20808.1"; gene_id "STRG.20808";
chr3A	StringTie	transcript	133909397	133912030	1000	-	.	transcript_id "STRG.20809.1"; gene_id "STRG.20809"
chr3A	StringTie	exon	133909397	133909893	1000	-	.	transcript_id "STRG.20809.1"; gene_id "STRG.20809";
chr3A	StringTie	exon	133910668	133912030	1000	-	.	transcript_id "STRG.20809.1"; gene_id "STRG.20809";
chr3A	StringTie	transcript	133967860	133973810	1000	-	.	transcript_id "STRG.20810.2"; gene_id "STRG.20810"
chr3A	StringTie	exon	133967860	133968814	1000	-	.	transcript_id "STRG.20810.2"; gene_id "STRG.20810";
chr3A	StringTie	exon	133969024	133969570	1000	-	.	transcript_id "STRG.20810.2"; gene_id "STRG.20810";
chr3A	StringTie	exon	133969662	133969966	1000	-	.	transcript_id "STRG.20810.2"; gene_id "STRG.20810";
chr3A	StringTie	exon	133971571	133971726	1000	-	.	transcript_id "STRG.20810.2"; gene_id "STRG.20810";
chr3A	StringTie	exon	133973505	133973810	1000	-	.	transcript_id "STRG.20810.2"; gene_id "STRG.20810";
chr3A	StringTie	transcript	133967860	133978914	1000	-	.	transcript_id "STRG.20810.1"; gene_id "STRG.20810"
chr3A	StringTie	exon	133967860	133968814	1000	-	.	transcript_id "STRG.20810.1"; gene_id "STRG.20810";
chr3A	StringTie	exon	133969024	133969570	1000	-	.	transcript_id "STRG.20810.1"; gene_id "STRG.20810";
chr3A	StringTie	exon	133969662	133969966	1000	-	.	transcript_id "STRG.20810.1"; gene_id "STRG.20810";
chr3A	StringTie	exon	133971571	133971726	1000	-	.	transcript_id "STRG.20810.1"; gene_id "STRG.20810";
chr3A	StringTie	exon	133974058	133974399	1000	-	.	transcript_id "STRG.20810.1"; gene_id "STRG.20810";
chr3A	StringTie	exon	133978500	133978914	1000	-	.	transcript_id "STRG.20810.1"; gene_id "STRG.20810";
chr3A	StringTie	transcript	133967860	133978914	1000	-	.	transcript_id "STRG.20810.3"; gene_id "STRG.20810"
chr3A	StringTie	exon	133967860	133968814	1000	-	.	transcript_id "STRG.20810.3"; gene_id "STRG.20810";
chr3A	StringTie	exon	133969024	133969570	1000	-	.	transcript_id "STRG.20810.3"; gene_id "STRG.20810";
chr3A	StringTie	exon	133969662	133969966	1000	-	.	transcript_id "STRG.20810.3"; gene_id "STRG.20810";
chr3A	StringTie	exon	133974058	133974399	1000	-	.	transcript_id "STRG.20810.3"; gene_id "STRG.20810";
chr3A	StringTie	exon	133978500	133978914	1000	-	.	transcript_id "STRG.20810.3"; gene_id "STRG.20810";
chr3A	StringTie	transcript	133973225	133978914	1000	-	.	transcript_id "STRG.20810.4"; gene_id "STRG.20810"
chr3A	StringTie	exon	133973225	133974399	1000	-	.	transcript_id "STRG.20810.4"; gene_id "STRG.20810";
chr3A	StringTie	exon	133978500	133978914	1000	-	.	transcript_id "STRG.20810.4"; gene_id "STRG.20810";
chr3A	StringTie	transcript	134033079	134037697	1000	+	.	transcript_id "STRG.20811.1"; gene_id "STRG.20811"
chr3A	StringTie	exon	134033079	134033271	1000	+	.	transcript_id "STRG.20811.1"; gene_id "STRG.20811";
chr3A	StringTie	exon	134034777	134034819	1000	+	.	transcript_id "STRG.20811.1"; gene_id "STRG.20811";
chr3A	StringTie	exon	134034930	134036606	1000	+	.	transcript_id "STRG.20811.1"; gene_id "STRG.20811";
chr3A	StringTie	exon	134036933	134037697	1000	+	.	transcript_id "STRG.20811.1"; gene_id "STRG.20811";
chr3A	StringTie	transcript	134033079	134037697	1000	+	.	transcript_id "STRG.20811.2"; gene_id "STRG.20811"
chr3A	StringTie	exon	134033079	134033271	1000	+	.	transcript_id "STRG.20811.2"; gene_id "STRG.20811";
chr3A	StringTie	exon	134034930	134036606	1000	+	.	transcript_id "STRG.20811.2"; gene_id "STRG.20811";
chr3A	StringTie	exon	134036933	134037697	1000	+	.	transcript_id "STRG.20811.2"; gene_id "STRG.20811";
chr3A	StringTie	transcript	134037939	134038661	1000	+	.	transcript_id "STRG.20812.1"; gene_id "STRG.20812"
chr3A	StringTie	exon	134037939	134038661	1000	+	.	transcript_id "STRG.20812.1"; gene_id "STRG.20812";
chr3A	StringTie	transcript	134043879	134050013	1000	+	.	transcript_id "STRG.20814.1"; gene_id "STRG.20814"
chr3A	StringTie	exon	134043879	134044119	1000	+	.	transcript_id "STRG.20814.1"; gene_id "STRG.20814";
chr3A	StringTie	exon	134044620	134044720	1000	+	.	transcript_id "STRG.20814.1"; gene_id "STRG.20814";
chr3A	StringTie	exon	134044916	134045072	1000	+	.	transcript_id "STRG.20814.1"; gene_id "STRG.20814";
chr3A	StringTie	exon	134048054	134048250	1000	+	.	transcript_id "STRG.20814.1"; gene_id "STRG.20814";
chr3A	StringTie	exon	134049128	134049227	1000	+	.	transcript_id "STRG.20814.1"; gene_id "STRG.20814";
chr3A	StringTie	exon	134049808	134050013	1000	+	.	transcript_id "STRG.20814.1"; gene_id "STRG.20814";
chr3A	StringTie	transcript	134043879	134050013	1000	+	.	transcript_id "STRG.20814.2"; gene_id "STRG.20814"
chr3A	StringTie	exon	134043879	134044119	1000	+	.	transcript_id "STRG.20814.2"; gene_id "STRG.20814";
chr3A	StringTie	exon	134044620	134044720	1000	+	.	transcript_id "STRG.20814.2"; gene_id "STRG.20814";
chr3A	StringTie	exon	134044916	134045072	1000	+	.	transcript_id "STRG.20814.2"; gene_id "STRG.20814";
chr3A	StringTie	exon	134048054	134048250	1000	+	.	transcript_id "STRG.20814.2"; gene_id "STRG.20814";
chr3A	StringTie	exon	134049128	134050013	1000	+	.	transcript_id "STRG.20814.2"; gene_id "STRG.20814";
chr3A	StringTie	transcript	134106228	134111565	1000	-	.	transcript_id "STRG.20813.1"; gene_id "STRG.20813"
chr3A	StringTie	exon	134106228	134106526	1000	-	.	transcript_id "STRG.20813.1"; gene_id "STRG.20813";
chr3A	StringTie	exon	134109562	134109636	1000	-	.	transcript_id "STRG.20813.1"; gene_id "STRG.20813";
chr3A	StringTie	exon	134111146	134111565	1000	-	.	transcript_id "STRG.20813.1"; gene_id "STRG.20813";
chr3A	StringTie	transcript	134271368	134276351	1000	-	.	transcript_id "STRG.20816.1"; gene_id "STRG.20816"
chr3A	StringTie	exon	134271368	134272437	1000	-	.	transcript_id "STRG.20816.1"; gene_id "STRG.20816";
chr3A	StringTie	exon	134272532	134272627	1000	-	.	transcript_id "STRG.20816.1"; gene_id "STRG.20816";
chr3A	StringTie	exon	134272726	134272836	1000	-	.	transcript_id "STRG.20816.1"; gene_id "STRG.20816";
chr3A	StringTie	exon	134272931	134273307	1000	-	.	transcript_id "STRG.20816.1"; gene_id "STRG.20816";
chr3A	StringTie	exon	134275656	134276351	1000	-	.	transcript_id "STRG.20816.1"; gene_id "STRG.20816";
chr3A	StringTie	transcript	134288393	134289926	1000	+	.	transcript_id "STRG.20815.1"; gene_id "STRG.20815"
chr3A	StringTie	exon	134288393	134289926	1000	+	.	transcript_id "STRG.20815.1"; gene_id "STRG.20815";
chr3A	StringTie	transcript	134288393	134289926	1000	+	.	transcript_id "STRG.20815.2"; gene_id "STRG.20815"
chr3A	StringTie	exon	134288393	134289185	1000	+	.	transcript_id "STRG.20815.2"; gene_id "STRG.20815";
chr3A	StringTie	exon	134289621	134289926	1000	+	.	transcript_id "STRG.20815.2"; gene_id "STRG.20815";
chr3A	StringTie	transcript	134288393	134289926	1000	+	.	transcript_id "STRG.20815.3"; gene_id "STRG.20815"
chr3A	StringTie	exon	134288393	134289148	1000	+	.	transcript_id "STRG.20815.3"; gene_id "STRG.20815";
chr3A	StringTie	exon	134289621	134289926	1000	+	.	transcript_id "STRG.20815.3"; gene_id "STRG.20815";
chr3A	StringTie	transcript	134307057	134310975	1000	+	.	transcript_id "STRG.20817.1"; gene_id "STRG.20817"
chr3A	StringTie	exon	134307057	134307448	1000	+	.	transcript_id "STRG.20817.1"; gene_id "STRG.20817";
chr3A	StringTie	exon	134308494	134308675	1000	+	.	transcript_id "STRG.20817.1"; gene_id "STRG.20817";
chr3A	StringTie	exon	134309828	134310975	1000	+	.	transcript_id "STRG.20817.1"; gene_id "STRG.20817";
chr3A	StringTie	transcript	134307057	134310975	1000	+	.	transcript_id "STRG.20817.2"; gene_id "STRG.20817"
chr3A	StringTie	exon	134307057	134307448	1000	+	.	transcript_id "STRG.20817.2"; gene_id "STRG.20817";
chr3A	StringTie	exon	134307751	134307880	1000	+	.	transcript_id "STRG.20817.2"; gene_id "STRG.20817";
chr3A	StringTie	exon	134308494	134308675	1000	+	.	transcript_id "STRG.20817.2"; gene_id "STRG.20817";
chr3A	StringTie	exon	134309828	134310975	1000	+	.	transcript_id "STRG.20817.2"; gene_id "STRG.20817";
chr3A	StringTie	transcript	134319215	134328128	1000	+	.	transcript_id "STRG.20819.1"; gene_id "STRG.20819"
chr3A	StringTie	exon	134319215	134319947	1000	+	.	transcript_id "STRG.20819.1"; gene_id "STRG.20819";
chr3A	StringTie	exon	134325258	134325357	1000	+	.	transcript_id "STRG.20819.1"; gene_id "STRG.20819";
chr3A	StringTie	exon	134325853	134328128	1000	+	.	transcript_id "STRG.20819.1"; gene_id "STRG.20819";
chr3A	StringTie	transcript	134329716	134334240	1000	-	.	transcript_id "STRG.20818.1"; gene_id "STRG.20818"
chr3A	StringTie	exon	134329716	134330275	1000	-	.	transcript_id "STRG.20818.1"; gene_id "STRG.20818";
chr3A	StringTie	exon	134330797	134331062	1000	-	.	transcript_id "STRG.20818.1"; gene_id "STRG.20818";
chr3A	StringTie	exon	134333739	134333853	1000	-	.	transcript_id "STRG.20818.1"; gene_id "STRG.20818";
chr3A	StringTie	exon	134333976	134334240	1000	-	.	transcript_id "STRG.20818.1"; gene_id "STRG.20818";
chr3A	StringTie	transcript	136561465	136563297	1000	+	.	transcript_id "STRG.20821.1"; gene_id "STRG.20821"
chr3A	StringTie	exon	136561465	136561870	1000	+	.	transcript_id "STRG.20821.1"; gene_id "STRG.20821";
chr3A	StringTie	exon	136561956	136562122	1000	+	.	transcript_id "STRG.20821.1"; gene_id "STRG.20821";
chr3A	StringTie	exon	136562217	136562322	1000	+	.	transcript_id "STRG.20821.1"; gene_id "STRG.20821";
chr3A	StringTie	exon	136562416	136562703	1000	+	.	transcript_id "STRG.20821.1"; gene_id "STRG.20821";
chr3A	StringTie	exon	136562794	136562917	1000	+	.	transcript_id "STRG.20821.1"; gene_id "STRG.20821";
chr3A	StringTie	exon	136563023	136563297	1000	+	.	transcript_id "STRG.20821.1"; gene_id "STRG.20821";
chr3A	StringTie	transcript	136563251	136567920	1000	-	.	transcript_id "STRG.20822.1"; gene_id "STRG.20822"
chr3A	StringTie	exon	136563251	136563771	1000	-	.	transcript_id "STRG.20822.1"; gene_id "STRG.20822";
chr3A	StringTie	exon	136563924	136564040	1000	-	.	transcript_id "STRG.20822.1"; gene_id "STRG.20822";
chr3A	StringTie	exon	136564661	136564708	1000	-	.	transcript_id "STRG.20822.1"; gene_id "STRG.20822";
chr3A	StringTie	exon	136565132	136565202	1000	-	.	transcript_id "STRG.20822.1"; gene_id "STRG.20822";
chr3A	StringTie	exon	136565285	136565414	1000	-	.	transcript_id "STRG.20822.1"; gene_id "STRG.20822";
chr3A	StringTie	exon	136565910	136565984	1000	-	.	transcript_id "STRG.20822.1"; gene_id "STRG.20822";
chr3A	StringTie	exon	136566184	136566235	1000	-	.	transcript_id "STRG.20822.1"; gene_id "STRG.20822";
chr3A	StringTie	exon	136566371	136566439	1000	-	.	transcript_id "STRG.20822.1"; gene_id "STRG.20822";
chr3A	StringTie	exon	136566647	136566708	1000	-	.	transcript_id "STRG.20822.1"; gene_id "STRG.20822";
chr3A	StringTie	exon	136567145	136567198	1000	-	.	transcript_id "STRG.20822.1"; gene_id "STRG.20822";
chr3A	StringTie	exon	136567316	136567594	1000	-	.	transcript_id "STRG.20822.1"; gene_id "STRG.20822";
chr3A	StringTie	exon	136567691	136567920	1000	-	.	transcript_id "STRG.20822.1"; gene_id "STRG.20822";
chr3A	StringTie	transcript	136563251	136567920	1000	-	.	transcript_id "STRG.20822.2"; gene_id "STRG.20822"
chr3A	StringTie	exon	136563251	136563771	1000	-	.	transcript_id "STRG.20822.2"; gene_id "STRG.20822";
chr3A	StringTie	exon	136563924	136564040	1000	-	.	transcript_id "STRG.20822.2"; gene_id "STRG.20822";
chr3A	StringTie	exon	136564661	136564708	1000	-	.	transcript_id "STRG.20822.2"; gene_id "STRG.20822";
chr3A	StringTie	exon	136565132	136565202	1000	-	.	transcript_id "STRG.20822.2"; gene_id "STRG.20822";
chr3A	StringTie	exon	136565910	136565984	1000	-	.	transcript_id "STRG.20822.2"; gene_id "STRG.20822";
chr3A	StringTie	exon	136566184	136566235	1000	-	.	transcript_id "STRG.20822.2"; gene_id "STRG.20822";
chr3A	StringTie	exon	136566371	136566439	1000	-	.	transcript_id "STRG.20822.2"; gene_id "STRG.20822";
chr3A	StringTie	exon	136566647	136566708	1000	-	.	transcript_id "STRG.20822.2"; gene_id "STRG.20822";
chr3A	StringTie	exon	136567145	136567198	1000	-	.	transcript_id "STRG.20822.2"; gene_id "STRG.20822";
chr3A	StringTie	exon	136567316	136567594	1000	-	.	transcript_id "STRG.20822.2"; gene_id "STRG.20822";
chr3A	StringTie	exon	136567691	136567920	1000	-	.	transcript_id "STRG.20822.2"; gene_id "STRG.20822";
chr3A	StringTie	transcript	136578432	136582051	1000	-	.	transcript_id "STRG.20820.1"; gene_id "STRG.20820"
chr3A	StringTie	exon	136578432	136579037	1000	-	.	transcript_id "STRG.20820.1"; gene_id "STRG.20820";
chr3A	StringTie	exon	136581489	136582051	1000	-	.	transcript_id "STRG.20820.1"; gene_id "STRG.20820";
chr3A	StringTie	transcript	136578432	136582051	1000	-	.	transcript_id "STRG.20820.2"; gene_id "STRG.20820"
chr3A	StringTie	exon	136578432	136579037	1000	-	.	transcript_id "STRG.20820.2"; gene_id "STRG.20820";
chr3A	StringTie	exon	136581489	136581776	1000	-	.	transcript_id "STRG.20820.2"; gene_id "STRG.20820";
chr3A	StringTie	exon	136581854	136582051	1000	-	.	transcript_id "STRG.20820.2"; gene_id "STRG.20820";
chr3A	StringTie	transcript	136578432	136582051	1000	-	.	transcript_id "STRG.20820.3"; gene_id "STRG.20820"
chr3A	StringTie	exon	136578432	136579037	1000	-	.	transcript_id "STRG.20820.3"; gene_id "STRG.20820";
chr3A	StringTie	exon	136581489	136581748	1000	-	.	transcript_id "STRG.20820.3"; gene_id "STRG.20820";
chr3A	StringTie	exon	136581881	136582051	1000	-	.	transcript_id "STRG.20820.3"; gene_id "STRG.20820";
chr3A	StringTie	transcript	136698185	136700521	1000	-	.	transcript_id "STRG.20823.1"; gene_id "STRG.20823"
chr3A	StringTie	exon	136698185	136698581	1000	-	.	transcript_id "STRG.20823.1"; gene_id "STRG.20823";
chr3A	StringTie	exon	136698650	136698729	1000	-	.	transcript_id "STRG.20823.1"; gene_id "STRG.20823";
chr3A	StringTie	exon	136699219	136700053	1000	-	.	transcript_id "STRG.20823.1"; gene_id "STRG.20823";
chr3A	StringTie	exon	136700170	136700521	1000	-	.	transcript_id "STRG.20823.1"; gene_id "STRG.20823";
chr3A	StringTie	transcript	136698185	136700521	1000	-	.	transcript_id "STRG.20823.2"; gene_id "STRG.20823"
chr3A	StringTie	exon	136698185	136698581	1000	-	.	transcript_id "STRG.20823.2"; gene_id "STRG.20823";
chr3A	StringTie	exon	136698650	136700521	1000	-	.	transcript_id "STRG.20823.2"; gene_id "STRG.20823";
chr3A	StringTie	transcript	137070369	137073107	1000	+	.	transcript_id "STRG.20824.1"; gene_id "STRG.20824"
chr3A	StringTie	exon	137070369	137070458	1000	+	.	transcript_id "STRG.20824.1"; gene_id "STRG.20824";
chr3A	StringTie	exon	137070558	137073107	1000	+	.	transcript_id "STRG.20824.1"; gene_id "STRG.20824";
chr3A	StringTie	transcript	137124972	137129213	1000	+	.	transcript_id "STRG.20825.1"; gene_id "STRG.20825"
chr3A	StringTie	exon	137124972	137126517	1000	+	.	transcript_id "STRG.20825.1"; gene_id "STRG.20825";
chr3A	StringTie	exon	137128291	137129213	1000	+	.	transcript_id "STRG.20825.1"; gene_id "STRG.20825";
chr3A	StringTie	transcript	137137273	137139074	1000	+	.	transcript_id "STRG.20826.1"; gene_id "STRG.20826"
chr3A	StringTie	exon	137137273	137137677	1000	+	.	transcript_id "STRG.20826.1"; gene_id "STRG.20826";
chr3A	StringTie	exon	137137744	137137962	1000	+	.	transcript_id "STRG.20826.1"; gene_id "STRG.20826";
chr3A	StringTie	exon	137138053	137138198	1000	+	.	transcript_id "STRG.20826.1"; gene_id "STRG.20826";
chr3A	StringTie	exon	137138288	137138564	1000	+	.	transcript_id "STRG.20826.1"; gene_id "STRG.20826";
chr3A	StringTie	exon	137138626	137139074	1000	+	.	transcript_id "STRG.20826.1"; gene_id "STRG.20826";
chr3A	StringTie	transcript	137180364	137181132	1000	-	.	transcript_id "STRG.20827.1"; gene_id "STRG.20827"
chr3A	StringTie	exon	137180364	137181132	1000	-	.	transcript_id "STRG.20827.1"; gene_id "STRG.20827";
chr3A	StringTie	transcript	137368153	137373727	1000	+	.	transcript_id "STRG.20830.1"; gene_id "STRG.20830"
chr3A	StringTie	exon	137368153	137368675	1000	+	.	transcript_id "STRG.20830.1"; gene_id "STRG.20830";
chr3A	StringTie	exon	137369186	137369354	1000	+	.	transcript_id "STRG.20830.1"; gene_id "STRG.20830";
chr3A	StringTie	exon	137369446	137369579	1000	+	.	transcript_id "STRG.20830.1"; gene_id "STRG.20830";
chr3A	StringTie	exon	137369677	137369878	1000	+	.	transcript_id "STRG.20830.1"; gene_id "STRG.20830";
chr3A	StringTie	exon	137369954	137370192	1000	+	.	transcript_id "STRG.20830.1"; gene_id "STRG.20830";
chr3A	StringTie	exon	137370300	137370411	1000	+	.	transcript_id "STRG.20830.1"; gene_id "STRG.20830";
chr3A	StringTie	exon	137370536	137370677	1000	+	.	transcript_id "STRG.20830.1"; gene_id "STRG.20830";
chr3A	StringTie	exon	137370819	137370961	1000	+	.	transcript_id "STRG.20830.1"; gene_id "STRG.20830";
chr3A	StringTie	exon	137371083	137371252	1000	+	.	transcript_id "STRG.20830.1"; gene_id "STRG.20830";
chr3A	StringTie	exon	137371382	137371750	1000	+	.	transcript_id "STRG.20830.1"; gene_id "STRG.20830";
chr3A	StringTie	exon	137371842	137371897	1000	+	.	transcript_id "STRG.20830.1"; gene_id "STRG.20830";
chr3A	StringTie	exon	137371995	137372203	1000	+	.	transcript_id "STRG.20830.1"; gene_id "STRG.20830";
chr3A	StringTie	exon	137372285	137373727	1000	+	.	transcript_id "STRG.20830.1"; gene_id "STRG.20830";
chr3A	StringTie	transcript	137471296	137489222	1000	+	.	transcript_id "STRG.20829.1"; gene_id "STRG.20829"
chr3A	StringTie	exon	137471296	137472122	1000	+	.	transcript_id "STRG.20829.1"; gene_id "STRG.20829";
chr3A	StringTie	exon	137472333	137472431	1000	+	.	transcript_id "STRG.20829.1"; gene_id "STRG.20829";
chr3A	StringTie	exon	137474718	137474837	1000	+	.	transcript_id "STRG.20829.1"; gene_id "STRG.20829";
chr3A	StringTie	exon	137474928	137475094	1000	+	.	transcript_id "STRG.20829.1"; gene_id "STRG.20829";
chr3A	StringTie	exon	137476736	137476809	1000	+	.	transcript_id "STRG.20829.1"; gene_id "STRG.20829";
chr3A	StringTie	exon	137477106	137477248	1000	+	.	transcript_id "STRG.20829.1"; gene_id "STRG.20829";
chr3A	StringTie	exon	137477880	137477991	1000	+	.	transcript_id "STRG.20829.1"; gene_id "STRG.20829";
chr3A	StringTie	exon	137488650	137488759	1000	+	.	transcript_id "STRG.20829.1"; gene_id "STRG.20829";
chr3A	StringTie	exon	137488858	137489222	1000	+	.	transcript_id "STRG.20829.1"; gene_id "STRG.20829";
chr3A	StringTie	transcript	137471296	137489222	1000	+	.	transcript_id "STRG.20829.2"; gene_id "STRG.20829"
chr3A	StringTie	exon	137471296	137472122	1000	+	.	transcript_id "STRG.20829.2"; gene_id "STRG.20829";
chr3A	StringTie	exon	137472333	137472431	1000	+	.	transcript_id "STRG.20829.2"; gene_id "STRG.20829";
chr3A	StringTie	exon	137474230	137474281	1000	+	.	transcript_id "STRG.20829.2"; gene_id "STRG.20829";
chr3A	StringTie	exon	137474718	137474837	1000	+	.	transcript_id "STRG.20829.2"; gene_id "STRG.20829";
chr3A	StringTie	exon	137474928	137475094	1000	+	.	transcript_id "STRG.20829.2"; gene_id "STRG.20829";
chr3A	StringTie	exon	137476736	137476809	1000	+	.	transcript_id "STRG.20829.2"; gene_id "STRG.20829";
chr3A	StringTie	exon	137477106	137477248	1000	+	.	transcript_id "STRG.20829.2"; gene_id "STRG.20829";
chr3A	StringTie	exon	137477880	137477991	1000	+	.	transcript_id "STRG.20829.2"; gene_id "STRG.20829";
chr3A	StringTie	exon	137488650	137488759	1000	+	.	transcript_id "STRG.20829.2"; gene_id "STRG.20829";
chr3A	StringTie	exon	137488858	137489222	1000	+	.	transcript_id "STRG.20829.2"; gene_id "STRG.20829";
chr3A	StringTie	transcript	139433151	139436384	1000	-	.	transcript_id "STRG.20828.1"; gene_id "STRG.20828"
chr3A	StringTie	exon	139433151	139433965	1000	-	.	transcript_id "STRG.20828.1"; gene_id "STRG.20828";
chr3A	StringTie	exon	139435480	139436384	1000	-	.	transcript_id "STRG.20828.1"; gene_id "STRG.20828";
chr3A	StringTie	transcript	139438818	139443668	1000	+	.	transcript_id "STRG.20831.1"; gene_id "STRG.20831"
chr3A	StringTie	exon	139438818	139439200	1000	+	.	transcript_id "STRG.20831.1"; gene_id "STRG.20831";
chr3A	StringTie	exon	139439533	139439574	1000	+	.	transcript_id "STRG.20831.1"; gene_id "STRG.20831";
chr3A	StringTie	exon	139440038	139440172	1000	+	.	transcript_id "STRG.20831.1"; gene_id "STRG.20831";
chr3A	StringTie	exon	139440262	139440321	1000	+	.	transcript_id "STRG.20831.1"; gene_id "STRG.20831";
chr3A	StringTie	exon	139440995	139441165	1000	+	.	transcript_id "STRG.20831.1"; gene_id "STRG.20831";
chr3A	StringTie	exon	139441516	139441615	1000	+	.	transcript_id "STRG.20831.1"; gene_id "STRG.20831";
chr3A	StringTie	exon	139441793	139441893	1000	+	.	transcript_id "STRG.20831.1"; gene_id "STRG.20831";
chr3A	StringTie	exon	139442005	139442157	1000	+	.	transcript_id "STRG.20831.1"; gene_id "STRG.20831";
chr3A	StringTie	exon	139442362	139442420	1000	+	.	transcript_id "STRG.20831.1"; gene_id "STRG.20831";
chr3A	StringTie	exon	139443092	139443668	1000	+	.	transcript_id "STRG.20831.1"; gene_id "STRG.20831";
chr3A	StringTie	transcript	139443600	139445952	1000	-	.	transcript_id "STRG.20832.1"; gene_id "STRG.20832"
chr3A	StringTie	exon	139443600	139444280	1000	-	.	transcript_id "STRG.20832.1"; gene_id "STRG.20832";
chr3A	StringTie	exon	139444351	139444437	1000	-	.	transcript_id "STRG.20832.1"; gene_id "STRG.20832";
chr3A	StringTie	exon	139444512	139444576	1000	-	.	transcript_id "STRG.20832.1"; gene_id "STRG.20832";
chr3A	StringTie	exon	139445364	139445478	1000	-	.	transcript_id "STRG.20832.1"; gene_id "STRG.20832";
chr3A	StringTie	exon	139445567	139445952	1000	-	.	transcript_id "STRG.20832.1"; gene_id "STRG.20832";
chr3A	StringTie	transcript	141222189	141226218	1000	+	.	transcript_id "STRG.20833.1"; gene_id "STRG.20833"
chr3A	StringTie	exon	141222189	141222515	1000	+	.	transcript_id "STRG.20833.1"; gene_id "STRG.20833";
chr3A	StringTie	exon	141222983	141223118	1000	+	.	transcript_id "STRG.20833.1"; gene_id "STRG.20833";
chr3A	StringTie	exon	141223471	141223591	1000	+	.	transcript_id "STRG.20833.1"; gene_id "STRG.20833";
chr3A	StringTie	exon	141224313	141224458	1000	+	.	transcript_id "STRG.20833.1"; gene_id "STRG.20833";
chr3A	StringTie	exon	141225687	141226218	1000	+	.	transcript_id "STRG.20833.1"; gene_id "STRG.20833";
chr3A	StringTie	transcript	141222189	141226218	1000	+	.	transcript_id "STRG.20833.2"; gene_id "STRG.20833"
chr3A	StringTie	exon	141222189	141222515	1000	+	.	transcript_id "STRG.20833.2"; gene_id "STRG.20833";
chr3A	StringTie	exon	141222983	141223118	1000	+	.	transcript_id "STRG.20833.2"; gene_id "STRG.20833";
chr3A	StringTie	exon	141223471	141223591	1000	+	.	transcript_id "STRG.20833.2"; gene_id "STRG.20833";
chr3A	StringTie	exon	141224313	141224458	1000	+	.	transcript_id "STRG.20833.2"; gene_id "STRG.20833";
chr3A	StringTie	exon	141225687	141225727	1000	+	.	transcript_id "STRG.20833.2"; gene_id "STRG.20833";
chr3A	StringTie	exon	141225869	141226218	1000	+	.	transcript_id "STRG.20833.2"; gene_id "STRG.20833";
chr3A	StringTie	transcript	141222189	141226218	1000	+	.	transcript_id "STRG.20833.3"; gene_id "STRG.20833"
chr3A	StringTie	exon	141222189	141222515	1000	+	.	transcript_id "STRG.20833.3"; gene_id "STRG.20833";
chr3A	StringTie	exon	141222983	141223118	1000	+	.	transcript_id "STRG.20833.3"; gene_id "STRG.20833";
chr3A	StringTie	exon	141223471	141223591	1000	+	.	transcript_id "STRG.20833.3"; gene_id "STRG.20833";
chr3A	StringTie	exon	141224218	141224458	1000	+	.	transcript_id "STRG.20833.3"; gene_id "STRG.20833";
chr3A	StringTie	exon	141225687	141226218	1000	+	.	transcript_id "STRG.20833.3"; gene_id "STRG.20833";
chr3A	StringTie	transcript	141222189	141226218	1000	+	.	transcript_id "STRG.20833.4"; gene_id "STRG.20833"
chr3A	StringTie	exon	141222189	141222515	1000	+	.	transcript_id "STRG.20833.4"; gene_id "STRG.20833";
chr3A	StringTie	exon	141222983	141223118	1000	+	.	transcript_id "STRG.20833.4"; gene_id "STRG.20833";
chr3A	StringTie	exon	141223471	141223591	1000	+	.	transcript_id "STRG.20833.4"; gene_id "STRG.20833";
chr3A	StringTie	exon	141224313	141224458	1000	+	.	transcript_id "STRG.20833.4"; gene_id "STRG.20833";
chr3A	StringTie	exon	141225635	141225727	1000	+	.	transcript_id "STRG.20833.4"; gene_id "STRG.20833";
chr3A	StringTie	exon	141225869	141226218	1000	+	.	transcript_id "STRG.20833.4"; gene_id "STRG.20833";
chr3A	StringTie	transcript	141249074	141253426	1000	+	.	transcript_id "STRG.20834.1"; gene_id "STRG.20834"
chr3A	StringTie	exon	141249074	141250870	1000	+	.	transcript_id "STRG.20834.1"; gene_id "STRG.20834";
chr3A	StringTie	exon	141250961	141251682	1000	+	.	transcript_id "STRG.20834.1"; gene_id "STRG.20834";
chr3A	StringTie	exon	141252458	141253426	1000	+	.	transcript_id "STRG.20834.1"; gene_id "STRG.20834";
chr3A	StringTie	transcript	141249074	141253426	1000	+	.	transcript_id "STRG.20834.2"; gene_id "STRG.20834"
chr3A	StringTie	exon	141249074	141250870	1000	+	.	transcript_id "STRG.20834.2"; gene_id "STRG.20834";
chr3A	StringTie	exon	141250961	141253426	1000	+	.	transcript_id "STRG.20834.2"; gene_id "STRG.20834";
chr3A	StringTie	transcript	141255515	141258822	1000	-	.	transcript_id "STRG.20836.1"; gene_id "STRG.20836"
chr3A	StringTie	exon	141255515	141256002	1000	-	.	transcript_id "STRG.20836.1"; gene_id "STRG.20836";
chr3A	StringTie	exon	141257280	141257851	1000	-	.	transcript_id "STRG.20836.1"; gene_id "STRG.20836";
chr3A	StringTie	exon	141257959	141258822	1000	-	.	transcript_id "STRG.20836.1"; gene_id "STRG.20836";
chr3A	StringTie	transcript	141255515	141258822	1000	-	.	transcript_id "STRG.20836.2"; gene_id "STRG.20836"
chr3A	StringTie	exon	141255515	141256002	1000	-	.	transcript_id "STRG.20836.2"; gene_id "STRG.20836";
chr3A	StringTie	exon	141257280	141257404	1000	-	.	transcript_id "STRG.20836.2"; gene_id "STRG.20836";
chr3A	StringTie	exon	141257805	141257851	1000	-	.	transcript_id "STRG.20836.2"; gene_id "STRG.20836";
chr3A	StringTie	exon	141257959	141258122	1000	-	.	transcript_id "STRG.20836.2"; gene_id "STRG.20836";
chr3A	StringTie	exon	141258253	141258822	1000	-	.	transcript_id "STRG.20836.2"; gene_id "STRG.20836";
chr3A	StringTie	transcript	141255723	141262402	1000	+	.	transcript_id "STRG.20837.1"; gene_id "STRG.20837"
chr3A	StringTie	exon	141255723	141256015	1000	+	.	transcript_id "STRG.20837.1"; gene_id "STRG.20837";
chr3A	StringTie	exon	141256308	141262402	1000	+	.	transcript_id "STRG.20837.1"; gene_id "STRG.20837";
chr3A	StringTie	transcript	141255723	141268311	1000	+	.	transcript_id "STRG.20837.2"; gene_id "STRG.20837"
chr3A	StringTie	exon	141255723	141256015	1000	+	.	transcript_id "STRG.20837.2"; gene_id "STRG.20837";
chr3A	StringTie	exon	141256308	141256491	1000	+	.	transcript_id "STRG.20837.2"; gene_id "STRG.20837";
chr3A	StringTie	exon	141267592	141268311	1000	+	.	transcript_id "STRG.20837.2"; gene_id "STRG.20837";
chr3A	StringTie	transcript	141255723	141276535	1000	+	.	transcript_id "STRG.20837.3"; gene_id "STRG.20837"
chr3A	StringTie	exon	141255723	141256015	1000	+	.	transcript_id "STRG.20837.3"; gene_id "STRG.20837";
chr3A	StringTie	exon	141256308	141256491	1000	+	.	transcript_id "STRG.20837.3"; gene_id "STRG.20837";
chr3A	StringTie	exon	141275426	141276535	1000	+	.	transcript_id "STRG.20837.3"; gene_id "STRG.20837";
chr3A	StringTie	transcript	141262403	141267026	1000	+	.	transcript_id "STRG.20838.1"; gene_id "STRG.20838"
chr3A	StringTie	exon	141262403	141267026	1000	+	.	transcript_id "STRG.20838.1"; gene_id "STRG.20838";
chr3A	StringTie	transcript	141270758	141276535	1000	+	.	transcript_id "STRG.20837.4"; gene_id "STRG.20837"
chr3A	StringTie	exon	141270758	141271439	1000	+	.	transcript_id "STRG.20837.4"; gene_id "STRG.20837";
chr3A	StringTie	exon	141271825	141276535	1000	+	.	transcript_id "STRG.20837.4"; gene_id "STRG.20837";
chr3A	StringTie	transcript	141817032	141820943	1000	-	.	transcript_id "STRG.20835.1"; gene_id "STRG.20835"
chr3A	StringTie	exon	141817032	141817384	1000	-	.	transcript_id "STRG.20835.1"; gene_id "STRG.20835";
chr3A	StringTie	exon	141818174	141818303	1000	-	.	transcript_id "STRG.20835.1"; gene_id "STRG.20835";
chr3A	StringTie	exon	141818412	141818580	1000	-	.	transcript_id "STRG.20835.1"; gene_id "STRG.20835";
chr3A	StringTie	exon	141819712	141819842	1000	-	.	transcript_id "STRG.20835.1"; gene_id "STRG.20835";
chr3A	StringTie	exon	141819930	141820112	1000	-	.	transcript_id "STRG.20835.1"; gene_id "STRG.20835";
chr3A	StringTie	exon	141820188	141820346	1000	-	.	transcript_id "STRG.20835.1"; gene_id "STRG.20835";
chr3A	StringTie	exon	141820430	141820492	1000	-	.	transcript_id "STRG.20835.1"; gene_id "STRG.20835";
chr3A	StringTie	exon	141820572	141820943	1000	-	.	transcript_id "STRG.20835.1"; gene_id "STRG.20835";
chr3A	StringTie	transcript	141817032	141820943	1000	-	.	transcript_id "STRG.20835.2"; gene_id "STRG.20835"
chr3A	StringTie	exon	141817032	141817384	1000	-	.	transcript_id "STRG.20835.2"; gene_id "STRG.20835";
chr3A	StringTie	exon	141818174	141818303	1000	-	.	transcript_id "STRG.20835.2"; gene_id "STRG.20835";
chr3A	StringTie	exon	141818412	141818580	1000	-	.	transcript_id "STRG.20835.2"; gene_id "STRG.20835";
chr3A	StringTie	exon	141819930	141820112	1000	-	.	transcript_id "STRG.20835.2"; gene_id "STRG.20835";
chr3A	StringTie	exon	141820188	141820346	1000	-	.	transcript_id "STRG.20835.2"; gene_id "STRG.20835";
chr3A	StringTie	exon	141820430	141820492	1000	-	.	transcript_id "STRG.20835.2"; gene_id "STRG.20835";
chr3A	StringTie	exon	141820572	141820943	1000	-	.	transcript_id "STRG.20835.2"; gene_id "STRG.20835";
chr3A	StringTie	transcript	141817032	141820943	1000	-	.	transcript_id "STRG.20835.3"; gene_id "STRG.20835"
chr3A	StringTie	exon	141817032	141817384	1000	-	.	transcript_id "STRG.20835.3"; gene_id "STRG.20835";
chr3A	StringTie	exon	141818174	141818303	1000	-	.	transcript_id "STRG.20835.3"; gene_id "STRG.20835";
chr3A	StringTie	exon	141818412	141820112	1000	-	.	transcript_id "STRG.20835.3"; gene_id "STRG.20835";
chr3A	StringTie	exon	141820188	141820346	1000	-	.	transcript_id "STRG.20835.3"; gene_id "STRG.20835";
chr3A	StringTie	exon	141820430	141820492	1000	-	.	transcript_id "STRG.20835.3"; gene_id "STRG.20835";
chr3A	StringTie	exon	141820572	141820943	1000	-	.	transcript_id "STRG.20835.3"; gene_id "STRG.20835";
chr3A	StringTie	transcript	141842179	141852175	1000	-	.	transcript_id "STRG.20839.1"; gene_id "STRG.20839"
chr3A	StringTie	exon	141842179	141844905	1000	-	.	transcript_id "STRG.20839.1"; gene_id "STRG.20839";
chr3A	StringTie	exon	141844998	141845099	1000	-	.	transcript_id "STRG.20839.1"; gene_id "STRG.20839";
chr3A	StringTie	exon	141845566	141845695	1000	-	.	transcript_id "STRG.20839.1"; gene_id "STRG.20839";
chr3A	StringTie	exon	141846454	141846539	1000	-	.	transcript_id "STRG.20839.1"; gene_id "STRG.20839";
chr3A	StringTie	exon	141847974	141848041	1000	-	.	transcript_id "STRG.20839.1"; gene_id "STRG.20839";
chr3A	StringTie	exon	141848127	141848148	1000	-	.	transcript_id "STRG.20839.1"; gene_id "STRG.20839";
chr3A	StringTie	exon	141848720	141848833	1000	-	.	transcript_id "STRG.20839.1"; gene_id "STRG.20839";
chr3A	StringTie	exon	141849328	141849396	1000	-	.	transcript_id "STRG.20839.1"; gene_id "STRG.20839";
chr3A	StringTie	exon	141849503	141849561	1000	-	.	transcript_id "STRG.20839.1"; gene_id "STRG.20839";
chr3A	StringTie	exon	141849705	141849783	1000	-	.	transcript_id "STRG.20839.1"; gene_id "STRG.20839";
chr3A	StringTie	exon	141850846	141850913	1000	-	.	transcript_id "STRG.20839.1"; gene_id "STRG.20839";
chr3A	StringTie	exon	141850981	141851088	1000	-	.	transcript_id "STRG.20839.1"; gene_id "STRG.20839";
chr3A	StringTie	exon	141851792	141851879	1000	-	.	transcript_id "STRG.20839.1"; gene_id "STRG.20839";
chr3A	StringTie	exon	141851956	141852175	1000	-	.	transcript_id "STRG.20839.1"; gene_id "STRG.20839";
chr3A	StringTie	transcript	141842179	141852175	1000	-	.	transcript_id "STRG.20839.2"; gene_id "STRG.20839"
chr3A	StringTie	exon	141842179	141844108	1000	-	.	transcript_id "STRG.20839.2"; gene_id "STRG.20839";
chr3A	StringTie	exon	141844998	141845099	1000	-	.	transcript_id "STRG.20839.2"; gene_id "STRG.20839";
chr3A	StringTie	exon	141845566	141845695	1000	-	.	transcript_id "STRG.20839.2"; gene_id "STRG.20839";
chr3A	StringTie	exon	141846454	141846539	1000	-	.	transcript_id "STRG.20839.2"; gene_id "STRG.20839";
chr3A	StringTie	exon	141847974	141848041	1000	-	.	transcript_id "STRG.20839.2"; gene_id "STRG.20839";
chr3A	StringTie	exon	141848127	141848148	1000	-	.	transcript_id "STRG.20839.2"; gene_id "STRG.20839";
chr3A	StringTie	exon	141848720	141848833	1000	-	.	transcript_id "STRG.20839.2"; gene_id "STRG.20839";
chr3A	StringTie	exon	141849328	141849396	1000	-	.	transcript_id "STRG.20839.2"; gene_id "STRG.20839";
chr3A	StringTie	exon	141849503	141849561	1000	-	.	transcript_id "STRG.20839.2"; gene_id "STRG.20839";
chr3A	StringTie	exon	141849705	141849783	1000	-	.	transcript_id "STRG.20839.2"; gene_id "STRG.20839";
chr3A	StringTie	exon	141850846	141850913	1000	-	.	transcript_id "STRG.20839.2"; gene_id "STRG.20839";
chr3A	StringTie	exon	141850981	141851088	1000	-	.	transcript_id "STRG.20839.2"; gene_id "STRG.20839";
chr3A	StringTie	exon	141851792	141851879	1000	-	.	transcript_id "STRG.20839.2"; gene_id "STRG.20839";
chr3A	StringTie	exon	141851956	141852175	1000	-	.	transcript_id "STRG.20839.2"; gene_id "STRG.20839";
chr3A	StringTie	transcript	141842179	141852175	1000	-	.	transcript_id "STRG.20839.3"; gene_id "STRG.20839"
chr3A	StringTie	exon	141842179	141844905	1000	-	.	transcript_id "STRG.20839.3"; gene_id "STRG.20839";
chr3A	StringTie	exon	141844998	141845099	1000	-	.	transcript_id "STRG.20839.3"; gene_id "STRG.20839";
chr3A	StringTie	exon	141845566	141845695	1000	-	.	transcript_id "STRG.20839.3"; gene_id "STRG.20839";
chr3A	StringTie	exon	141846454	141846539	1000	-	.	transcript_id "STRG.20839.3"; gene_id "STRG.20839";
chr3A	StringTie	exon	141847974	141848041	1000	-	.	transcript_id "STRG.20839.3"; gene_id "STRG.20839";
chr3A	StringTie	exon	141848127	141848228	1000	-	.	transcript_id "STRG.20839.3"; gene_id "STRG.20839";
chr3A	StringTie	exon	141848720	141848833	1000	-	.	transcript_id "STRG.20839.3"; gene_id "STRG.20839";
chr3A	StringTie	exon	141849328	141849396	1000	-	.	transcript_id "STRG.20839.3"; gene_id "STRG.20839";
chr3A	StringTie	exon	141849503	141849561	1000	-	.	transcript_id "STRG.20839.3"; gene_id "STRG.20839";
chr3A	StringTie	exon	141849705	141849783	1000	-	.	transcript_id "STRG.20839.3"; gene_id "STRG.20839";
chr3A	StringTie	exon	141850846	141850913	1000	-	.	transcript_id "STRG.20839.3"; gene_id "STRG.20839";
chr3A	StringTie	exon	141850981	141851088	1000	-	.	transcript_id "STRG.20839.3"; gene_id "STRG.20839";
chr3A	StringTie	exon	141851792	141851879	1000	-	.	transcript_id "STRG.20839.3"; gene_id "STRG.20839";
chr3A	StringTie	exon	141851956	141852175	1000	-	.	transcript_id "STRG.20839.3"; gene_id "STRG.20839";
chr3A	StringTie	transcript	142891445	142899629	1000	+	.	transcript_id "STRG.20843.1"; gene_id "STRG.20843"
chr3A	StringTie	exon	142891445	142892344	1000	+	.	transcript_id "STRG.20843.1"; gene_id "STRG.20843";
chr3A	StringTie	exon	142893734	142893759	1000	+	.	transcript_id "STRG.20843.1"; gene_id "STRG.20843";
chr3A	StringTie	exon	142895498	142895644	1000	+	.	transcript_id "STRG.20843.1"; gene_id "STRG.20843";
chr3A	StringTie	exon	142896322	142896401	1000	+	.	transcript_id "STRG.20843.1"; gene_id "STRG.20843";
chr3A	StringTie	exon	142897296	142897519	1000	+	.	transcript_id "STRG.20843.1"; gene_id "STRG.20843";
chr3A	StringTie	exon	142897898	142897968	1000	+	.	transcript_id "STRG.20843.1"; gene_id "STRG.20843";
chr3A	StringTie	exon	142898053	142898109	1000	+	.	transcript_id "STRG.20843.1"; gene_id "STRG.20843";
chr3A	StringTie	exon	142898381	142898448	1000	+	.	transcript_id "STRG.20843.1"; gene_id "STRG.20843";
chr3A	StringTie	exon	142898523	142898629	1000	+	.	transcript_id "STRG.20843.1"; gene_id "STRG.20843";
chr3A	StringTie	exon	142898723	142898790	1000	+	.	transcript_id "STRG.20843.1"; gene_id "STRG.20843";
chr3A	StringTie	exon	142899141	142899629	1000	+	.	transcript_id "STRG.20843.1"; gene_id "STRG.20843";
chr3A	StringTie	transcript	142891445	142899629	1000	+	.	transcript_id "STRG.20843.2"; gene_id "STRG.20843"
chr3A	StringTie	exon	142891445	142892344	1000	+	.	transcript_id "STRG.20843.2"; gene_id "STRG.20843";
chr3A	StringTie	exon	142893734	142893759	1000	+	.	transcript_id "STRG.20843.2"; gene_id "STRG.20843";
chr3A	StringTie	exon	142895498	142895644	1000	+	.	transcript_id "STRG.20843.2"; gene_id "STRG.20843";
chr3A	StringTie	exon	142896322	142896401	1000	+	.	transcript_id "STRG.20843.2"; gene_id "STRG.20843";
chr3A	StringTie	exon	142897299	142897519	1000	+	.	transcript_id "STRG.20843.2"; gene_id "STRG.20843";
chr3A	StringTie	exon	142897898	142897968	1000	+	.	transcript_id "STRG.20843.2"; gene_id "STRG.20843";
chr3A	StringTie	exon	142898053	142898109	1000	+	.	transcript_id "STRG.20843.2"; gene_id "STRG.20843";
chr3A	StringTie	exon	142898381	142898448	1000	+	.	transcript_id "STRG.20843.2"; gene_id "STRG.20843";
chr3A	StringTie	exon	142898523	142898629	1000	+	.	transcript_id "STRG.20843.2"; gene_id "STRG.20843";
chr3A	StringTie	exon	142898723	142898790	1000	+	.	transcript_id "STRG.20843.2"; gene_id "STRG.20843";
chr3A	StringTie	exon	142899141	142899629	1000	+	.	transcript_id "STRG.20843.2"; gene_id "STRG.20843";
chr3A	StringTie	transcript	142899795	142906307	1000	+	.	transcript_id "STRG.20844.1"; gene_id "STRG.20844"
chr3A	StringTie	exon	142899795	142900573	1000	+	.	transcript_id "STRG.20844.1"; gene_id "STRG.20844";
chr3A	StringTie	exon	142900902	142901217	1000	+	.	transcript_id "STRG.20844.1"; gene_id "STRG.20844";
chr3A	StringTie	exon	142901992	142902088	1000	+	.	transcript_id "STRG.20844.1"; gene_id "STRG.20844";
chr3A	StringTie	exon	142902887	142903615	1000	+	.	transcript_id "STRG.20844.1"; gene_id "STRG.20844";
chr3A	StringTie	exon	142903723	142903795	1000	+	.	transcript_id "STRG.20844.1"; gene_id "STRG.20844";
chr3A	StringTie	exon	142904844	142904924	1000	+	.	transcript_id "STRG.20844.1"; gene_id "STRG.20844";
chr3A	StringTie	exon	142905023	142905199	1000	+	.	transcript_id "STRG.20844.1"; gene_id "STRG.20844";
chr3A	StringTie	exon	142905347	142905386	1000	+	.	transcript_id "STRG.20844.1"; gene_id "STRG.20844";
chr3A	StringTie	exon	142905651	142905724	1000	+	.	transcript_id "STRG.20844.1"; gene_id "STRG.20844";
chr3A	StringTie	exon	142905806	142906307	1000	+	.	transcript_id "STRG.20844.1"; gene_id "STRG.20844";
chr3A	StringTie	transcript	142899795	142906307	1000	+	.	transcript_id "STRG.20844.2"; gene_id "STRG.20844"
chr3A	StringTie	exon	142899795	142900573	1000	+	.	transcript_id "STRG.20844.2"; gene_id "STRG.20844";
chr3A	StringTie	exon	142900902	142901217	1000	+	.	transcript_id "STRG.20844.2"; gene_id "STRG.20844";
chr3A	StringTie	exon	142901992	142902088	1000	+	.	transcript_id "STRG.20844.2"; gene_id "STRG.20844";
chr3A	StringTie	exon	142902887	142903615	1000	+	.	transcript_id "STRG.20844.2"; gene_id "STRG.20844";
chr3A	StringTie	exon	142903723	142903795	1000	+	.	transcript_id "STRG.20844.2"; gene_id "STRG.20844";
chr3A	StringTie	exon	142904844	142904924	1000	+	.	transcript_id "STRG.20844.2"; gene_id "STRG.20844";
chr3A	StringTie	exon	142905023	142905199	1000	+	.	transcript_id "STRG.20844.2"; gene_id "STRG.20844";
chr3A	StringTie	exon	142905347	142905386	1000	+	.	transcript_id "STRG.20844.2"; gene_id "STRG.20844";
chr3A	StringTie	exon	142905651	142905717	1000	+	.	transcript_id "STRG.20844.2"; gene_id "STRG.20844";
chr3A	StringTie	exon	142905806	142906307	1000	+	.	transcript_id "STRG.20844.2"; gene_id "STRG.20844";
chr3A	StringTie	transcript	142899795	142906307	1000	+	.	transcript_id "STRG.20844.3"; gene_id "STRG.20844"
chr3A	StringTie	exon	142899795	142900573	1000	+	.	transcript_id "STRG.20844.3"; gene_id "STRG.20844";
chr3A	StringTie	exon	142900902	142900968	1000	+	.	transcript_id "STRG.20844.3"; gene_id "STRG.20844";
chr3A	StringTie	exon	142901141	142901217	1000	+	.	transcript_id "STRG.20844.3"; gene_id "STRG.20844";
chr3A	StringTie	exon	142901992	142902088	1000	+	.	transcript_id "STRG.20844.3"; gene_id "STRG.20844";
chr3A	StringTie	exon	142902887	142903615	1000	+	.	transcript_id "STRG.20844.3"; gene_id "STRG.20844";
chr3A	StringTie	exon	142903723	142903795	1000	+	.	transcript_id "STRG.20844.3"; gene_id "STRG.20844";
chr3A	StringTie	exon	142904844	142904924	1000	+	.	transcript_id "STRG.20844.3"; gene_id "STRG.20844";
chr3A	StringTie	exon	142905023	142905199	1000	+	.	transcript_id "STRG.20844.3"; gene_id "STRG.20844";
chr3A	StringTie	exon	142905347	142905386	1000	+	.	transcript_id "STRG.20844.3"; gene_id "STRG.20844";
chr3A	StringTie	exon	142905651	142905724	1000	+	.	transcript_id "STRG.20844.3"; gene_id "STRG.20844";
chr3A	StringTie	exon	142905806	142906307	1000	+	.	transcript_id "STRG.20844.3"; gene_id "STRG.20844";
chr3A	StringTie	transcript	142899795	142906307	1000	+	.	transcript_id "STRG.20844.4"; gene_id "STRG.20844"
chr3A	StringTie	exon	142899795	142900573	1000	+	.	transcript_id "STRG.20844.4"; gene_id "STRG.20844";
chr3A	StringTie	exon	142900902	142901217	1000	+	.	transcript_id "STRG.20844.4"; gene_id "STRG.20844";
chr3A	StringTie	exon	142901992	142902088	1000	+	.	transcript_id "STRG.20844.4"; gene_id "STRG.20844";
chr3A	StringTie	exon	142902887	142903096	1000	+	.	transcript_id "STRG.20844.4"; gene_id "STRG.20844";
chr3A	StringTie	exon	142903392	142903615	1000	+	.	transcript_id "STRG.20844.4"; gene_id "STRG.20844";
chr3A	StringTie	exon	142903723	142903795	1000	+	.	transcript_id "STRG.20844.4"; gene_id "STRG.20844";
chr3A	StringTie	exon	142904844	142904924	1000	+	.	transcript_id "STRG.20844.4"; gene_id "STRG.20844";
chr3A	StringTie	exon	142905023	142905199	1000	+	.	transcript_id "STRG.20844.4"; gene_id "STRG.20844";
chr3A	StringTie	exon	142905347	142905386	1000	+	.	transcript_id "STRG.20844.4"; gene_id "STRG.20844";
chr3A	StringTie	exon	142905651	142905717	1000	+	.	transcript_id "STRG.20844.4"; gene_id "STRG.20844";
chr3A	StringTie	exon	142905806	142906307	1000	+	.	transcript_id "STRG.20844.4"; gene_id "STRG.20844";
chr3A	StringTie	transcript	142899795	142906307	1000	+	.	transcript_id "STRG.20844.5"; gene_id "STRG.20844"
chr3A	StringTie	exon	142899795	142900573	1000	+	.	transcript_id "STRG.20844.5"; gene_id "STRG.20844";
chr3A	StringTie	exon	142900902	142900968	1000	+	.	transcript_id "STRG.20844.5"; gene_id "STRG.20844";
chr3A	StringTie	exon	142901141	142901217	1000	+	.	transcript_id "STRG.20844.5"; gene_id "STRG.20844";
chr3A	StringTie	exon	142901992	142902088	1000	+	.	transcript_id "STRG.20844.5"; gene_id "STRG.20844";
chr3A	StringTie	exon	142902887	142903096	1000	+	.	transcript_id "STRG.20844.5"; gene_id "STRG.20844";
chr3A	StringTie	exon	142903392	142903615	1000	+	.	transcript_id "STRG.20844.5"; gene_id "STRG.20844";
chr3A	StringTie	exon	142903723	142903795	1000	+	.	transcript_id "STRG.20844.5"; gene_id "STRG.20844";
chr3A	StringTie	exon	142904844	142904924	1000	+	.	transcript_id "STRG.20844.5"; gene_id "STRG.20844";
chr3A	StringTie	exon	142905023	142905199	1000	+	.	transcript_id "STRG.20844.5"; gene_id "STRG.20844";
chr3A	StringTie	exon	142905347	142905386	1000	+	.	transcript_id "STRG.20844.5"; gene_id "STRG.20844";
chr3A	StringTie	exon	142905651	142905724	1000	+	.	transcript_id "STRG.20844.5"; gene_id "STRG.20844";
chr3A	StringTie	exon	142905806	142906307	1000	+	.	transcript_id "STRG.20844.5"; gene_id "STRG.20844";
chr3A	StringTie	transcript	142899795	142906307	1000	+	.	transcript_id "STRG.20844.6"; gene_id "STRG.20844"
chr3A	StringTie	exon	142899795	142900573	1000	+	.	transcript_id "STRG.20844.6"; gene_id "STRG.20844";
chr3A	StringTie	exon	142900902	142901217	1000	+	.	transcript_id "STRG.20844.6"; gene_id "STRG.20844";
chr3A	StringTie	exon	142901992	142902088	1000	+	.	transcript_id "STRG.20844.6"; gene_id "STRG.20844";
chr3A	StringTie	exon	142902887	142903615	1000	+	.	transcript_id "STRG.20844.6"; gene_id "STRG.20844";
chr3A	StringTie	exon	142903723	142904924	1000	+	.	transcript_id "STRG.20844.6"; gene_id "STRG.20844";
chr3A	StringTie	exon	142905023	142905199	1000	+	.	transcript_id "STRG.20844.6"; gene_id "STRG.20844";
chr3A	StringTie	exon	142905347	142905386	1000	+	.	transcript_id "STRG.20844.6"; gene_id "STRG.20844";
chr3A	StringTie	exon	142905651	142905717	1000	+	.	transcript_id "STRG.20844.6"; gene_id "STRG.20844";
chr3A	StringTie	exon	142905806	142906307	1000	+	.	transcript_id "STRG.20844.6"; gene_id "STRG.20844";
chr3A	StringTie	transcript	142899795	142906307	1000	+	.	transcript_id "STRG.20844.7"; gene_id "STRG.20844"
chr3A	StringTie	exon	142899795	142900573	1000	+	.	transcript_id "STRG.20844.7"; gene_id "STRG.20844";
chr3A	StringTie	exon	142900902	142900968	1000	+	.	transcript_id "STRG.20844.7"; gene_id "STRG.20844";
chr3A	StringTie	exon	142901141	142901217	1000	+	.	transcript_id "STRG.20844.7"; gene_id "STRG.20844";
chr3A	StringTie	exon	142901992	142902088	1000	+	.	transcript_id "STRG.20844.7"; gene_id "STRG.20844";
chr3A	StringTie	exon	142902887	142903615	1000	+	.	transcript_id "STRG.20844.7"; gene_id "STRG.20844";
chr3A	StringTie	exon	142903723	142903795	1000	+	.	transcript_id "STRG.20844.7"; gene_id "STRG.20844";
chr3A	StringTie	exon	142904844	142904924	1000	+	.	transcript_id "STRG.20844.7"; gene_id "STRG.20844";
chr3A	StringTie	exon	142905023	142905199	1000	+	.	transcript_id "STRG.20844.7"; gene_id "STRG.20844";
chr3A	StringTie	exon	142905347	142905386	1000	+	.	transcript_id "STRG.20844.7"; gene_id "STRG.20844";
chr3A	StringTie	exon	142905651	142905717	1000	+	.	transcript_id "STRG.20844.7"; gene_id "STRG.20844";
chr3A	StringTie	exon	142905806	142906307	1000	+	.	transcript_id "STRG.20844.7"; gene_id "STRG.20844";
chr3A	StringTie	transcript	142908675	142917142	1000	+	.	transcript_id "STRG.20840.1"; gene_id "STRG.20840"
chr3A	StringTie	exon	142908675	142908915	1000	+	.	transcript_id "STRG.20840.1"; gene_id "STRG.20840";
chr3A	StringTie	exon	142908988	142909207	1000	+	.	transcript_id "STRG.20840.1"; gene_id "STRG.20840";
chr3A	StringTie	exon	142909951	142910175	1000	+	.	transcript_id "STRG.20840.1"; gene_id "STRG.20840";
chr3A	StringTie	exon	142910274	142910530	1000	+	.	transcript_id "STRG.20840.1"; gene_id "STRG.20840";
chr3A	StringTie	exon	142910974	142911197	1000	+	.	transcript_id "STRG.20840.1"; gene_id "STRG.20840";
chr3A	StringTie	exon	142911351	142911476	1000	+	.	transcript_id "STRG.20840.1"; gene_id "STRG.20840";
chr3A	StringTie	exon	142914217	142914396	1000	+	.	transcript_id "STRG.20840.1"; gene_id "STRG.20840";
chr3A	StringTie	exon	142915548	142915685	1000	+	.	transcript_id "STRG.20840.1"; gene_id "STRG.20840";
chr3A	StringTie	exon	142916094	142917142	1000	+	.	transcript_id "STRG.20840.1"; gene_id "STRG.20840";
chr3A	StringTie	transcript	142908675	142917142	1000	+	.	transcript_id "STRG.20840.2"; gene_id "STRG.20840"
chr3A	StringTie	exon	142908675	142908915	1000	+	.	transcript_id "STRG.20840.2"; gene_id "STRG.20840";
chr3A	StringTie	exon	142908988	142909207	1000	+	.	transcript_id "STRG.20840.2"; gene_id "STRG.20840";
chr3A	StringTie	exon	142909951	142910175	1000	+	.	transcript_id "STRG.20840.2"; gene_id "STRG.20840";
chr3A	StringTie	exon	142910274	142910530	1000	+	.	transcript_id "STRG.20840.2"; gene_id "STRG.20840";
chr3A	StringTie	exon	142910974	142911197	1000	+	.	transcript_id "STRG.20840.2"; gene_id "STRG.20840";
chr3A	StringTie	exon	142911351	142911476	1000	+	.	transcript_id "STRG.20840.2"; gene_id "STRG.20840";
chr3A	StringTie	exon	142915548	142915685	1000	+	.	transcript_id "STRG.20840.2"; gene_id "STRG.20840";
chr3A	StringTie	exon	142916094	142917142	1000	+	.	transcript_id "STRG.20840.2"; gene_id "STRG.20840";
chr3A	StringTie	transcript	142919611	142924547	1000	+	.	transcript_id "STRG.20841.1"; gene_id "STRG.20841"
chr3A	StringTie	exon	142919611	142919780	1000	+	.	transcript_id "STRG.20841.1"; gene_id "STRG.20841";
chr3A	StringTie	exon	142920044	142920123	1000	+	.	transcript_id "STRG.20841.1"; gene_id "STRG.20841";
chr3A	StringTie	exon	142921620	142921661	1000	+	.	transcript_id "STRG.20841.1"; gene_id "STRG.20841";
chr3A	StringTie	exon	142921735	142921862	1000	+	.	transcript_id "STRG.20841.1"; gene_id "STRG.20841";
chr3A	StringTie	exon	142922378	142922558	1000	+	.	transcript_id "STRG.20841.1"; gene_id "STRG.20841";
chr3A	StringTie	exon	142922644	142922822	1000	+	.	transcript_id "STRG.20841.1"; gene_id "STRG.20841";
chr3A	StringTie	exon	142923374	142923622	1000	+	.	transcript_id "STRG.20841.1"; gene_id "STRG.20841";
chr3A	StringTie	exon	142923868	142924547	1000	+	.	transcript_id "STRG.20841.1"; gene_id "STRG.20841";
chr3A	StringTie	transcript	143246003	143251013	1000	+	.	transcript_id "STRG.20842.1"; gene_id "STRG.20842"
chr3A	StringTie	exon	143246003	143246438	1000	+	.	transcript_id "STRG.20842.1"; gene_id "STRG.20842";
chr3A	StringTie	exon	143247181	143247295	1000	+	.	transcript_id "STRG.20842.1"; gene_id "STRG.20842";
chr3A	StringTie	exon	143247711	143247829	1000	+	.	transcript_id "STRG.20842.1"; gene_id "STRG.20842";
chr3A	StringTie	exon	143248545	143248606	1000	+	.	transcript_id "STRG.20842.1"; gene_id "STRG.20842";
chr3A	StringTie	exon	143250584	143251013	1000	+	.	transcript_id "STRG.20842.1"; gene_id "STRG.20842";
chr3A	StringTie	transcript	145421984	145432010	1000	+	.	transcript_id "STRG.20847.1"; gene_id "STRG.20847"
chr3A	StringTie	exon	145421984	145422329	1000	+	.	transcript_id "STRG.20847.1"; gene_id "STRG.20847";
chr3A	StringTie	exon	145424219	145424363	1000	+	.	transcript_id "STRG.20847.1"; gene_id "STRG.20847";
chr3A	StringTie	exon	145424571	145424659	1000	+	.	transcript_id "STRG.20847.1"; gene_id "STRG.20847";
chr3A	StringTie	exon	145426425	145426479	1000	+	.	transcript_id "STRG.20847.1"; gene_id "STRG.20847";
chr3A	StringTie	exon	145426681	145426766	1000	+	.	transcript_id "STRG.20847.1"; gene_id "STRG.20847";
chr3A	StringTie	exon	145431568	145432010	1000	+	.	transcript_id "STRG.20847.1"; gene_id "STRG.20847";
chr3A	StringTie	transcript	145459637	145462443	1000	+	.	transcript_id "STRG.20845.1"; gene_id "STRG.20845"
chr3A	StringTie	exon	145459637	145460033	1000	+	.	transcript_id "STRG.20845.1"; gene_id "STRG.20845";
chr3A	StringTie	exon	145461207	145461387	1000	+	.	transcript_id "STRG.20845.1"; gene_id "STRG.20845";
chr3A	StringTie	exon	145461491	145461632	1000	+	.	transcript_id "STRG.20845.1"; gene_id "STRG.20845";
chr3A	StringTie	exon	145461720	145461789	1000	+	.	transcript_id "STRG.20845.1"; gene_id "STRG.20845";
chr3A	StringTie	exon	145461886	145462443	1000	+	.	transcript_id "STRG.20845.1"; gene_id "STRG.20845";
chr3A	StringTie	transcript	146266398	146269026	1000	+	.	transcript_id "STRG.20846.1"; gene_id "STRG.20846"
chr3A	StringTie	exon	146266398	146266692	1000	+	.	transcript_id "STRG.20846.1"; gene_id "STRG.20846";
chr3A	StringTie	exon	146267255	146267361	1000	+	.	transcript_id "STRG.20846.1"; gene_id "STRG.20846";
chr3A	StringTie	exon	146268509	146269026	1000	+	.	transcript_id "STRG.20846.1"; gene_id "STRG.20846";
chr3A	StringTie	transcript	146298859	146303598	1000	-	.	transcript_id "STRG.20848.1"; gene_id "STRG.20848"
chr3A	StringTie	exon	146298859	146299423	1000	-	.	transcript_id "STRG.20848.1"; gene_id "STRG.20848";
chr3A	StringTie	exon	146300047	146300087	1000	-	.	transcript_id "STRG.20848.1"; gene_id "STRG.20848";
chr3A	StringTie	exon	146300679	146301064	1000	-	.	transcript_id "STRG.20848.1"; gene_id "STRG.20848";
chr3A	StringTie	exon	146301517	146301589	1000	-	.	transcript_id "STRG.20848.1"; gene_id "STRG.20848";
chr3A	StringTie	exon	146302037	146302102	1000	-	.	transcript_id "STRG.20848.1"; gene_id "STRG.20848";
chr3A	StringTie	exon	146302217	146302300	1000	-	.	transcript_id "STRG.20848.1"; gene_id "STRG.20848";
chr3A	StringTie	exon	146302416	146302791	1000	-	.	transcript_id "STRG.20848.1"; gene_id "STRG.20848";
chr3A	StringTie	exon	146302880	146303131	1000	-	.	transcript_id "STRG.20848.1"; gene_id "STRG.20848";
chr3A	StringTie	exon	146303217	146303598	1000	-	.	transcript_id "STRG.20848.1"; gene_id "STRG.20848";
chr3A	StringTie	transcript	146810741	146815609	1000	+	.	transcript_id "STRG.20849.1"; gene_id "STRG.20849"
chr3A	StringTie	exon	146810741	146811120	1000	+	.	transcript_id "STRG.20849.1"; gene_id "STRG.20849";
chr3A	StringTie	exon	146811198	146811258	1000	+	.	transcript_id "STRG.20849.1"; gene_id "STRG.20849";
chr3A	StringTie	exon	146811482	146811898	1000	+	.	transcript_id "STRG.20849.1"; gene_id "STRG.20849";
chr3A	StringTie	exon	146811968	146812094	1000	+	.	transcript_id "STRG.20849.1"; gene_id "STRG.20849";
chr3A	StringTie	exon	146813814	146814241	1000	+	.	transcript_id "STRG.20849.1"; gene_id "STRG.20849";
chr3A	StringTie	exon	146814942	146815609	1000	+	.	transcript_id "STRG.20849.1"; gene_id "STRG.20849";
chr3A	StringTie	transcript	146810741	146815609	1000	+	.	transcript_id "STRG.20849.2"; gene_id "STRG.20849"
chr3A	StringTie	exon	146810741	146811120	1000	+	.	transcript_id "STRG.20849.2"; gene_id "STRG.20849";
chr3A	StringTie	exon	146811198	146811258	1000	+	.	transcript_id "STRG.20849.2"; gene_id "STRG.20849";
chr3A	StringTie	exon	146811482	146811898	1000	+	.	transcript_id "STRG.20849.2"; gene_id "STRG.20849";
chr3A	StringTie	exon	146811968	146814241	1000	+	.	transcript_id "STRG.20849.2"; gene_id "STRG.20849";
chr3A	StringTie	exon	146814942	146815609	1000	+	.	transcript_id "STRG.20849.2"; gene_id "STRG.20849";
chr3A	StringTie	transcript	146810741	146815609	1000	+	.	transcript_id "STRG.20849.3"; gene_id "STRG.20849"
chr3A	StringTie	exon	146810741	146811898	1000	+	.	transcript_id "STRG.20849.3"; gene_id "STRG.20849";
chr3A	StringTie	exon	146811968	146814241	1000	+	.	transcript_id "STRG.20849.3"; gene_id "STRG.20849";
chr3A	StringTie	exon	146814942	146815609	1000	+	.	transcript_id "STRG.20849.3"; gene_id "STRG.20849";
chr3A	StringTie	transcript	146810741	146815609	1000	+	.	transcript_id "STRG.20849.4"; gene_id "STRG.20849"
chr3A	StringTie	exon	146810741	146811120	1000	+	.	transcript_id "STRG.20849.4"; gene_id "STRG.20849";
chr3A	StringTie	exon	146811198	146811258	1000	+	.	transcript_id "STRG.20849.4"; gene_id "STRG.20849";
chr3A	StringTie	exon	146811482	146811898	1000	+	.	transcript_id "STRG.20849.4"; gene_id "STRG.20849";
chr3A	StringTie	exon	146811968	146812094	1000	+	.	transcript_id "STRG.20849.4"; gene_id "STRG.20849";
chr3A	StringTie	exon	146814041	146814241	1000	+	.	transcript_id "STRG.20849.4"; gene_id "STRG.20849";
chr3A	StringTie	exon	146814942	146815609	1000	+	.	transcript_id "STRG.20849.4"; gene_id "STRG.20849";
chr3A	StringTie	transcript	146810741	146815609	1000	+	.	transcript_id "STRG.20849.5"; gene_id "STRG.20849"
chr3A	StringTie	exon	146810741	146811120	1000	+	.	transcript_id "STRG.20849.5"; gene_id "STRG.20849";
chr3A	StringTie	exon	146811198	146811258	1000	+	.	transcript_id "STRG.20849.5"; gene_id "STRG.20849";
chr3A	StringTie	exon	146811482	146811898	1000	+	.	transcript_id "STRG.20849.5"; gene_id "STRG.20849";
chr3A	StringTie	exon	146811968	146812094	1000	+	.	transcript_id "STRG.20849.5"; gene_id "STRG.20849";
chr3A	StringTie	exon	146813814	146815609	1000	+	.	transcript_id "STRG.20849.5"; gene_id "STRG.20849";
chr3A	StringTie	transcript	146810741	146815609	1000	+	.	transcript_id "STRG.20849.6"; gene_id "STRG.20849"
chr3A	StringTie	exon	146810741	146811120	1000	+	.	transcript_id "STRG.20849.6"; gene_id "STRG.20849";
chr3A	StringTie	exon	146811482	146811898	1000	+	.	transcript_id "STRG.20849.6"; gene_id "STRG.20849";
chr3A	StringTie	exon	146811968	146812094	1000	+	.	transcript_id "STRG.20849.6"; gene_id "STRG.20849";
chr3A	StringTie	exon	146813814	146814241	1000	+	.	transcript_id "STRG.20849.6"; gene_id "STRG.20849";
chr3A	StringTie	exon	146814942	146815609	1000	+	.	transcript_id "STRG.20849.6"; gene_id "STRG.20849";
chr3A	StringTie	transcript	146810741	146815609	1000	+	.	transcript_id "STRG.20849.7"; gene_id "STRG.20849"
chr3A	StringTie	exon	146810741	146811898	1000	+	.	transcript_id "STRG.20849.7"; gene_id "STRG.20849";
chr3A	StringTie	exon	146811968	146812094	1000	+	.	transcript_id "STRG.20849.7"; gene_id "STRG.20849";
chr3A	StringTie	exon	146813814	146814241	1000	+	.	transcript_id "STRG.20849.7"; gene_id "STRG.20849";
chr3A	StringTie	exon	146814942	146815609	1000	+	.	transcript_id "STRG.20849.7"; gene_id "STRG.20849";
chr3A	StringTie	transcript	147752025	147757217	1000	+	.	transcript_id "STRG.20852.1"; gene_id "STRG.20852"
chr3A	StringTie	exon	147752025	147752465	1000	+	.	transcript_id "STRG.20852.1"; gene_id "STRG.20852";
chr3A	StringTie	exon	147753287	147753365	1000	+	.	transcript_id "STRG.20852.1"; gene_id "STRG.20852";
chr3A	StringTie	exon	147753460	147753595	1000	+	.	transcript_id "STRG.20852.1"; gene_id "STRG.20852";
chr3A	StringTie	exon	147753954	147754028	1000	+	.	transcript_id "STRG.20852.1"; gene_id "STRG.20852";
chr3A	StringTie	exon	147754107	147754302	1000	+	.	transcript_id "STRG.20852.1"; gene_id "STRG.20852";
chr3A	StringTie	exon	147754474	147754542	1000	+	.	transcript_id "STRG.20852.1"; gene_id "STRG.20852";
chr3A	StringTie	exon	147754680	147754819	1000	+	.	transcript_id "STRG.20852.1"; gene_id "STRG.20852";
chr3A	StringTie	exon	147755736	147755858	1000	+	.	transcript_id "STRG.20852.1"; gene_id "STRG.20852";
chr3A	StringTie	exon	147756164	147756356	1000	+	.	transcript_id "STRG.20852.1"; gene_id "STRG.20852";
chr3A	StringTie	exon	147756444	147757217	1000	+	.	transcript_id "STRG.20852.1"; gene_id "STRG.20852";
chr3A	StringTie	transcript	147757674	147759588	1000	+	.	transcript_id "STRG.20850.1"; gene_id "STRG.20850"
chr3A	StringTie	exon	147757674	147758043	1000	+	.	transcript_id "STRG.20850.1"; gene_id "STRG.20850";
chr3A	StringTie	exon	147758923	147759588	1000	+	.	transcript_id "STRG.20850.1"; gene_id "STRG.20850";
chr3A	StringTie	transcript	148005954	148008755	1000	+	.	transcript_id "STRG.20851.1"; gene_id "STRG.20851"
chr3A	StringTie	exon	148005954	148006964	1000	+	.	transcript_id "STRG.20851.1"; gene_id "STRG.20851";
chr3A	StringTie	exon	148007905	148008755	1000	+	.	transcript_id "STRG.20851.1"; gene_id "STRG.20851";
chr3A	StringTie	transcript	148018149	148022732	1000	+	.	transcript_id "STRG.20853.1"; gene_id "STRG.20853"
chr3A	StringTie	exon	148018149	148018768	1000	+	.	transcript_id "STRG.20853.1"; gene_id "STRG.20853";
chr3A	StringTie	exon	148019430	148019930	1000	+	.	transcript_id "STRG.20853.1"; gene_id "STRG.20853";
chr3A	StringTie	exon	148020565	148020651	1000	+	.	transcript_id "STRG.20853.1"; gene_id "STRG.20853";
chr3A	StringTie	exon	148020757	148020827	1000	+	.	transcript_id "STRG.20853.1"; gene_id "STRG.20853";
chr3A	StringTie	exon	148021086	148021162	1000	+	.	transcript_id "STRG.20853.1"; gene_id "STRG.20853";
chr3A	StringTie	exon	148021346	148021493	1000	+	.	transcript_id "STRG.20853.1"; gene_id "STRG.20853";
chr3A	StringTie	exon	148021903	148022064	1000	+	.	transcript_id "STRG.20853.1"; gene_id "STRG.20853";
chr3A	StringTie	exon	148022202	148022732	1000	+	.	transcript_id "STRG.20853.1"; gene_id "STRG.20853";
chr3A	StringTie	transcript	148024179	148028280	1000	+	.	transcript_id "STRG.20854.1"; gene_id "STRG.20854"
chr3A	StringTie	exon	148024179	148024385	1000	+	.	transcript_id "STRG.20854.1"; gene_id "STRG.20854";
chr3A	StringTie	exon	148024508	148024534	1000	+	.	transcript_id "STRG.20854.1"; gene_id "STRG.20854";
chr3A	StringTie	exon	148024633	148024732	1000	+	.	transcript_id "STRG.20854.1"; gene_id "STRG.20854";
chr3A	StringTie	exon	148026921	148027067	1000	+	.	transcript_id "STRG.20854.1"; gene_id "STRG.20854";
chr3A	StringTie	exon	148027155	148027235	1000	+	.	transcript_id "STRG.20854.1"; gene_id "STRG.20854";
chr3A	StringTie	exon	148027326	148027471	1000	+	.	transcript_id "STRG.20854.1"; gene_id "STRG.20854";
chr3A	StringTie	exon	148027628	148028280	1000	+	.	transcript_id "STRG.20854.1"; gene_id "STRG.20854";
chr3A	StringTie	transcript	148050716	148052629	1000	+	.	transcript_id "STRG.20856.1"; gene_id "STRG.20856"
chr3A	StringTie	exon	148050716	148051773	1000	+	.	transcript_id "STRG.20856.1"; gene_id "STRG.20856";
chr3A	StringTie	exon	148051877	148052629	1000	+	.	transcript_id "STRG.20856.1"; gene_id "STRG.20856";
chr3A	StringTie	transcript	148395567	148398188	1000	+	.	transcript_id "STRG.20855.1"; gene_id "STRG.20855"
chr3A	StringTie	exon	148395567	148395924	1000	+	.	transcript_id "STRG.20855.1"; gene_id "STRG.20855";
chr3A	StringTie	exon	148396012	148398188	1000	+	.	transcript_id "STRG.20855.1"; gene_id "STRG.20855";
chr3A	StringTie	transcript	148690626	148692776	1000	+	.	transcript_id "STRG.20857.1"; gene_id "STRG.20857"
chr3A	StringTie	exon	148690626	148691703	1000	+	.	transcript_id "STRG.20857.1"; gene_id "STRG.20857";
chr3A	StringTie	exon	148691784	148692776	1000	+	.	transcript_id "STRG.20857.1"; gene_id "STRG.20857";
chr3A	StringTie	transcript	148699286	148702760	1000	-	.	transcript_id "STRG.20858.1"; gene_id "STRG.20858"
chr3A	StringTie	exon	148699286	148700102	1000	-	.	transcript_id "STRG.20858.1"; gene_id "STRG.20858";
chr3A	StringTie	exon	148701286	148701377	1000	-	.	transcript_id "STRG.20858.1"; gene_id "STRG.20858";
chr3A	StringTie	exon	148702473	148702760	1000	-	.	transcript_id "STRG.20858.1"; gene_id "STRG.20858";
chr3A	StringTie	transcript	149101302	149107238	1000	+	.	transcript_id "STRG.20859.1"; gene_id "STRG.20859"
chr3A	StringTie	exon	149101302	149101954	1000	+	.	transcript_id "STRG.20859.1"; gene_id "STRG.20859";
chr3A	StringTie	exon	149103411	149103485	1000	+	.	transcript_id "STRG.20859.1"; gene_id "STRG.20859";
chr3A	StringTie	exon	149103569	149103811	1000	+	.	transcript_id "STRG.20859.1"; gene_id "STRG.20859";
chr3A	StringTie	exon	149104929	149105093	1000	+	.	transcript_id "STRG.20859.1"; gene_id "STRG.20859";
chr3A	StringTie	exon	149105188	149105304	1000	+	.	transcript_id "STRG.20859.1"; gene_id "STRG.20859";
chr3A	StringTie	exon	149105769	149106067	1000	+	.	transcript_id "STRG.20859.1"; gene_id "STRG.20859";
chr3A	StringTie	exon	149106182	149106241	1000	+	.	transcript_id "STRG.20859.1"; gene_id "STRG.20859";
chr3A	StringTie	exon	149106504	149106616	1000	+	.	transcript_id "STRG.20859.1"; gene_id "STRG.20859";
chr3A	StringTie	exon	149106709	149107238	1000	+	.	transcript_id "STRG.20859.1"; gene_id "STRG.20859";
chr3A	StringTie	transcript	149101302	149107238	1000	+	.	transcript_id "STRG.20859.2"; gene_id "STRG.20859"
chr3A	StringTie	exon	149101302	149101954	1000	+	.	transcript_id "STRG.20859.2"; gene_id "STRG.20859";
chr3A	StringTie	exon	149103411	149103485	1000	+	.	transcript_id "STRG.20859.2"; gene_id "STRG.20859";
chr3A	StringTie	exon	149103569	149105093	1000	+	.	transcript_id "STRG.20859.2"; gene_id "STRG.20859";
chr3A	StringTie	exon	149105188	149105304	1000	+	.	transcript_id "STRG.20859.2"; gene_id "STRG.20859";
chr3A	StringTie	exon	149105769	149106067	1000	+	.	transcript_id "STRG.20859.2"; gene_id "STRG.20859";
chr3A	StringTie	exon	149106182	149106241	1000	+	.	transcript_id "STRG.20859.2"; gene_id "STRG.20859";
chr3A	StringTie	exon	149106504	149106616	1000	+	.	transcript_id "STRG.20859.2"; gene_id "STRG.20859";
chr3A	StringTie	exon	149106709	149107238	1000	+	.	transcript_id "STRG.20859.2"; gene_id "STRG.20859";
chr3A	StringTie	transcript	149344234	149347325	1000	+	.	transcript_id "STRG.20860.1"; gene_id "STRG.20860"
chr3A	StringTie	exon	149344234	149344455	1000	+	.	transcript_id "STRG.20860.1"; gene_id "STRG.20860";
chr3A	StringTie	exon	149344935	149345059	1000	+	.	transcript_id "STRG.20860.1"; gene_id "STRG.20860";
chr3A	StringTie	exon	149345281	149346204	1000	+	.	transcript_id "STRG.20860.1"; gene_id "STRG.20860";
chr3A	StringTie	exon	149346276	149347325	1000	+	.	transcript_id "STRG.20860.1"; gene_id "STRG.20860";
chr3A	StringTie	transcript	149347349	149348754	1000	-	.	transcript_id "STRG.20861.1"; gene_id "STRG.20861"
chr3A	StringTie	exon	149347349	149347787	1000	-	.	transcript_id "STRG.20861.1"; gene_id "STRG.20861";
chr3A	StringTie	exon	149347898	149348083	1000	-	.	transcript_id "STRG.20861.1"; gene_id "STRG.20861";
chr3A	StringTie	exon	149348162	149348754	1000	-	.	transcript_id "STRG.20861.1"; gene_id "STRG.20861";
chr3A	StringTie	transcript	149350420	149358836	1000	-	.	transcript_id "STRG.20862.1"; gene_id "STRG.20862"
chr3A	StringTie	exon	149350420	149351075	1000	-	.	transcript_id "STRG.20862.1"; gene_id "STRG.20862";
chr3A	StringTie	exon	149358297	149358836	1000	-	.	transcript_id "STRG.20862.1"; gene_id "STRG.20862";
chr3A	StringTie	transcript	149351229	149358836	1000	-	.	transcript_id "STRG.20862.2"; gene_id "STRG.20862"
chr3A	StringTie	exon	149351229	149351936	1000	-	.	transcript_id "STRG.20862.2"; gene_id "STRG.20862";
chr3A	StringTie	exon	149358297	149358836	1000	-	.	transcript_id "STRG.20862.2"; gene_id "STRG.20862";
chr3A	StringTie	transcript	149359972	149364726	1000	-	.	transcript_id "STRG.20863.1"; gene_id "STRG.20863"
chr3A	StringTie	exon	149359972	149360989	1000	-	.	transcript_id "STRG.20863.1"; gene_id "STRG.20863";
chr3A	StringTie	exon	149361562	149361679	1000	-	.	transcript_id "STRG.20863.1"; gene_id "STRG.20863";
chr3A	StringTie	exon	149361937	149363403	1000	-	.	transcript_id "STRG.20863.1"; gene_id "STRG.20863";
chr3A	StringTie	exon	149364400	149364726	1000	-	.	transcript_id "STRG.20863.1"; gene_id "STRG.20863";
chr3A	StringTie	transcript	149360911	149364726	1000	-	.	transcript_id "STRG.20863.2"; gene_id "STRG.20863"
chr3A	StringTie	exon	149360911	149360989	1000	-	.	transcript_id "STRG.20863.2"; gene_id "STRG.20863";
chr3A	StringTie	exon	149361562	149361679	1000	-	.	transcript_id "STRG.20863.2"; gene_id "STRG.20863";
chr3A	StringTie	exon	149361937	149363403	1000	-	.	transcript_id "STRG.20863.2"; gene_id "STRG.20863";
chr3A	StringTie	exon	149363524	149363622	1000	-	.	transcript_id "STRG.20863.2"; gene_id "STRG.20863";
chr3A	StringTie	exon	149364400	149364726	1000	-	.	transcript_id "STRG.20863.2"; gene_id "STRG.20863";
chr3A	StringTie	transcript	149360911	149364726	1000	-	.	transcript_id "STRG.20863.3"; gene_id "STRG.20863"
chr3A	StringTie	exon	149360911	149360989	1000	-	.	transcript_id "STRG.20863.3"; gene_id "STRG.20863";
chr3A	StringTie	exon	149361562	149361679	1000	-	.	transcript_id "STRG.20863.3"; gene_id "STRG.20863";
chr3A	StringTie	exon	149361937	149363403	1000	-	.	transcript_id "STRG.20863.3"; gene_id "STRG.20863";
chr3A	StringTie	exon	149363524	149363622	1000	-	.	transcript_id "STRG.20863.3"; gene_id "STRG.20863";
chr3A	StringTie	exon	149364273	149364726	1000	-	.	transcript_id "STRG.20863.3"; gene_id "STRG.20863";
chr3A	StringTie	transcript	149628233	149636809	1000	+	.	transcript_id "STRG.20864.1"; gene_id "STRG.20864"
chr3A	StringTie	exon	149628233	149628531	1000	+	.	transcript_id "STRG.20864.1"; gene_id "STRG.20864";
chr3A	StringTie	exon	149629205	149629362	1000	+	.	transcript_id "STRG.20864.1"; gene_id "STRG.20864";
chr3A	StringTie	exon	149629441	149629495	1000	+	.	transcript_id "STRG.20864.1"; gene_id "STRG.20864";
chr3A	StringTie	exon	149630131	149630188	1000	+	.	transcript_id "STRG.20864.1"; gene_id "STRG.20864";
chr3A	StringTie	exon	149631129	149631223	1000	+	.	transcript_id "STRG.20864.1"; gene_id "STRG.20864";
chr3A	StringTie	exon	149631319	149631422	1000	+	.	transcript_id "STRG.20864.1"; gene_id "STRG.20864";
chr3A	StringTie	exon	149632165	149632293	1000	+	.	transcript_id "STRG.20864.1"; gene_id "STRG.20864";
chr3A	StringTie	exon	149632775	149634536	1000	+	.	transcript_id "STRG.20864.1"; gene_id "STRG.20864";
chr3A	StringTie	exon	149634820	149635016	1000	+	.	transcript_id "STRG.20864.1"; gene_id "STRG.20864";
chr3A	StringTie	exon	149635594	149635678	1000	+	.	transcript_id "STRG.20864.1"; gene_id "STRG.20864";
chr3A	StringTie	exon	149635850	149636062	1000	+	.	transcript_id "STRG.20864.1"; gene_id "STRG.20864";
chr3A	StringTie	exon	149636293	149636809	1000	+	.	transcript_id "STRG.20864.1"; gene_id "STRG.20864";
chr3A	StringTie	transcript	149663592	149667059	1000	+	.	transcript_id "STRG.20865.1"; gene_id "STRG.20865"
chr3A	StringTie	exon	149663592	149665084	1000	+	.	transcript_id "STRG.20865.1"; gene_id "STRG.20865";
chr3A	StringTie	exon	149665219	149665445	1000	+	.	transcript_id "STRG.20865.1"; gene_id "STRG.20865";
chr3A	StringTie	exon	149666034	149667059	1000	+	.	transcript_id "STRG.20865.1"; gene_id "STRG.20865";
chr3A	StringTie	transcript	149663592	149667059	1000	+	.	transcript_id "STRG.20865.2"; gene_id "STRG.20865"
chr3A	StringTie	exon	149663592	149664203	1000	+	.	transcript_id "STRG.20865.2"; gene_id "STRG.20865";
chr3A	StringTie	exon	149664332	149664436	1000	+	.	transcript_id "STRG.20865.2"; gene_id "STRG.20865";
chr3A	StringTie	exon	149664874	149665084	1000	+	.	transcript_id "STRG.20865.2"; gene_id "STRG.20865";
chr3A	StringTie	exon	149665219	149665445	1000	+	.	transcript_id "STRG.20865.2"; gene_id "STRG.20865";
chr3A	StringTie	exon	149666034	149667059	1000	+	.	transcript_id "STRG.20865.2"; gene_id "STRG.20865";
chr3A	StringTie	transcript	149663592	149667059	1000	+	.	transcript_id "STRG.20865.3"; gene_id "STRG.20865"
chr3A	StringTie	exon	149663592	149664203	1000	+	.	transcript_id "STRG.20865.3"; gene_id "STRG.20865";
chr3A	StringTie	exon	149664332	149665084	1000	+	.	transcript_id "STRG.20865.3"; gene_id "STRG.20865";
chr3A	StringTie	exon	149665219	149665445	1000	+	.	transcript_id "STRG.20865.3"; gene_id "STRG.20865";
chr3A	StringTie	exon	149666034	149667059	1000	+	.	transcript_id "STRG.20865.3"; gene_id "STRG.20865";
chr3A	StringTie	transcript	149663592	149667059	1000	+	.	transcript_id "STRG.20865.4"; gene_id "STRG.20865"
chr3A	StringTie	exon	149663592	149664436	1000	+	.	transcript_id "STRG.20865.4"; gene_id "STRG.20865";
chr3A	StringTie	exon	149664874	149665084	1000	+	.	transcript_id "STRG.20865.4"; gene_id "STRG.20865";
chr3A	StringTie	exon	149665219	149665445	1000	+	.	transcript_id "STRG.20865.4"; gene_id "STRG.20865";
chr3A	StringTie	exon	149666034	149667059	1000	+	.	transcript_id "STRG.20865.4"; gene_id "STRG.20865";
chr3A	StringTie	transcript	149664874	149667059	1000	+	.	transcript_id "STRG.20865.5"; gene_id "STRG.20865"
chr3A	StringTie	exon	149664874	149665084	1000	+	.	transcript_id "STRG.20865.5"; gene_id "STRG.20865";
chr3A	StringTie	exon	149665219	149667059	1000	+	.	transcript_id "STRG.20865.5"; gene_id "STRG.20865";
chr3A	StringTie	transcript	149730941	149733621	1000	+	.	transcript_id "STRG.20866.1"; gene_id "STRG.20866"
chr3A	StringTie	exon	149730941	149731598	1000	+	.	transcript_id "STRG.20866.1"; gene_id "STRG.20866";
chr3A	StringTie	exon	149731718	149733621	1000	+	.	transcript_id "STRG.20866.1"; gene_id "STRG.20866";
chr3A	StringTie	transcript	149733445	149736978	1000	-	.	transcript_id "STRG.20867.1"; gene_id "STRG.20867"
chr3A	StringTie	exon	149733445	149733732	1000	-	.	transcript_id "STRG.20867.1"; gene_id "STRG.20867";
chr3A	StringTie	exon	149733834	149733905	1000	-	.	transcript_id "STRG.20867.1"; gene_id "STRG.20867";
chr3A	StringTie	exon	149734228	149734321	1000	-	.	transcript_id "STRG.20867.1"; gene_id "STRG.20867";
chr3A	StringTie	exon	149734401	149734549	1000	-	.	transcript_id "STRG.20867.1"; gene_id "STRG.20867";
chr3A	StringTie	exon	149735221	149735560	1000	-	.	transcript_id "STRG.20867.1"; gene_id "STRG.20867";
chr3A	StringTie	exon	149735845	149736176	1000	-	.	transcript_id "STRG.20867.1"; gene_id "STRG.20867";
chr3A	StringTie	exon	149736323	149736978	1000	-	.	transcript_id "STRG.20867.1"; gene_id "STRG.20867";
chr3A	StringTie	transcript	150432537	150443144	1000	+	.	transcript_id "STRG.20870.1"; gene_id "STRG.20870"
chr3A	StringTie	exon	150432537	150432902	1000	+	.	transcript_id "STRG.20870.1"; gene_id "STRG.20870";
chr3A	StringTie	exon	150435349	150435427	1000	+	.	transcript_id "STRG.20870.1"; gene_id "STRG.20870";
chr3A	StringTie	exon	150435923	150436021	1000	+	.	transcript_id "STRG.20870.1"; gene_id "STRG.20870";
chr3A	StringTie	exon	150436115	150436228	1000	+	.	transcript_id "STRG.20870.1"; gene_id "STRG.20870";
chr3A	StringTie	exon	150436425	150436567	1000	+	.	transcript_id "STRG.20870.1"; gene_id "STRG.20870";
chr3A	StringTie	exon	150439813	150439894	1000	+	.	transcript_id "STRG.20870.1"; gene_id "STRG.20870";
chr3A	StringTie	exon	150440583	150440668	1000	+	.	transcript_id "STRG.20870.1"; gene_id "STRG.20870";
chr3A	StringTie	exon	150441047	150441280	1000	+	.	transcript_id "STRG.20870.1"; gene_id "STRG.20870";
chr3A	StringTie	exon	150441453	150441949	1000	+	.	transcript_id "STRG.20870.1"; gene_id "STRG.20870";
chr3A	StringTie	exon	150442123	150443144	1000	+	.	transcript_id "STRG.20870.1"; gene_id "STRG.20870";
chr3A	StringTie	transcript	150801894	150806453	1000	-	.	transcript_id "STRG.20868.1"; gene_id "STRG.20868"
chr3A	StringTie	exon	150801894	150802577	1000	-	.	transcript_id "STRG.20868.1"; gene_id "STRG.20868";
chr3A	StringTie	exon	150802694	150802744	1000	-	.	transcript_id "STRG.20868.1"; gene_id "STRG.20868";
chr3A	StringTie	exon	150802837	150805619	1000	-	.	transcript_id "STRG.20868.1"; gene_id "STRG.20868";
chr3A	StringTie	exon	150805714	150805965	1000	-	.	transcript_id "STRG.20868.1"; gene_id "STRG.20868";
chr3A	StringTie	exon	150806049	150806453	1000	-	.	transcript_id "STRG.20868.1"; gene_id "STRG.20868";
chr3A	StringTie	transcript	151560401	151566703	1000	+	.	transcript_id "STRG.20869.1"; gene_id "STRG.20869"
chr3A	StringTie	exon	151560401	151560677	1000	+	.	transcript_id "STRG.20869.1"; gene_id "STRG.20869";
chr3A	StringTie	exon	151561662	151561962	1000	+	.	transcript_id "STRG.20869.1"; gene_id "STRG.20869";
chr3A	StringTie	exon	151564316	151564722	1000	+	.	transcript_id "STRG.20869.1"; gene_id "STRG.20869";
chr3A	StringTie	exon	151564799	151566339	1000	+	.	transcript_id "STRG.20869.1"; gene_id "STRG.20869";
chr3A	StringTie	exon	151566647	151566703	1000	+	.	transcript_id "STRG.20869.1"; gene_id "STRG.20869";
chr3A	StringTie	transcript	151564799	151569012	1000	+	.	transcript_id "STRG.20869.2"; gene_id "STRG.20869"
chr3A	StringTie	exon	151564799	151566339	1000	+	.	transcript_id "STRG.20869.2"; gene_id "STRG.20869";
chr3A	StringTie	exon	151566647	151568427	1000	+	.	transcript_id "STRG.20869.2"; gene_id "STRG.20869";
chr3A	StringTie	exon	151568510	151569012	1000	+	.	transcript_id "STRG.20869.2"; gene_id "STRG.20869";
chr3A	StringTie	transcript	151566704	151569012	1000	+	.	transcript_id "STRG.20869.3"; gene_id "STRG.20869"
chr3A	StringTie	exon	151566704	151568427	1000	+	.	transcript_id "STRG.20869.3"; gene_id "STRG.20869";
chr3A	StringTie	exon	151568510	151569012	1000	+	.	transcript_id "STRG.20869.3"; gene_id "STRG.20869";
chr3A	StringTie	transcript	151732383	151734887	1000	+	.	transcript_id "STRG.20871.6"; gene_id "STRG.20871"
chr3A	StringTie	exon	151732383	151733087	1000	+	.	transcript_id "STRG.20871.6"; gene_id "STRG.20871";
chr3A	StringTie	exon	151734270	151734887	1000	+	.	transcript_id "STRG.20871.6"; gene_id "STRG.20871";
chr3A	StringTie	transcript	151732383	151735641	1000	+	.	transcript_id "STRG.20871.4"; gene_id "STRG.20871"
chr3A	StringTie	exon	151732383	151732833	1000	+	.	transcript_id "STRG.20871.4"; gene_id "STRG.20871";
chr3A	StringTie	exon	151732947	151733087	1000	+	.	transcript_id "STRG.20871.4"; gene_id "STRG.20871";
chr3A	StringTie	exon	151734270	151734887	1000	+	.	transcript_id "STRG.20871.4"; gene_id "STRG.20871";
chr3A	StringTie	exon	151735082	151735641	1000	+	.	transcript_id "STRG.20871.4"; gene_id "STRG.20871";
chr3A	StringTie	transcript	151732383	151737235	1000	+	.	transcript_id "STRG.20871.1"; gene_id "STRG.20871"
chr3A	StringTie	exon	151732383	151732833	1000	+	.	transcript_id "STRG.20871.1"; gene_id "STRG.20871";
chr3A	StringTie	exon	151732947	151733087	1000	+	.	transcript_id "STRG.20871.1"; gene_id "STRG.20871";
chr3A	StringTie	exon	151734270	151736217	1000	+	.	transcript_id "STRG.20871.1"; gene_id "STRG.20871";
chr3A	StringTie	exon	151736320	151737235	1000	+	.	transcript_id "STRG.20871.1"; gene_id "STRG.20871";
chr3A	StringTie	transcript	151732383	151737235	1000	+	.	transcript_id "STRG.20871.2"; gene_id "STRG.20871"
chr3A	StringTie	exon	151732383	151732833	1000	+	.	transcript_id "STRG.20871.2"; gene_id "STRG.20871";
chr3A	StringTie	exon	151732947	151733087	1000	+	.	transcript_id "STRG.20871.2"; gene_id "STRG.20871";
chr3A	StringTie	exon	151734270	151735951	1000	+	.	transcript_id "STRG.20871.2"; gene_id "STRG.20871";
chr3A	StringTie	exon	151736077	151736217	1000	+	.	transcript_id "STRG.20871.2"; gene_id "STRG.20871";
chr3A	StringTie	exon	151736320	151737235	1000	+	.	transcript_id "STRG.20871.2"; gene_id "STRG.20871";
chr3A	StringTie	transcript	151732383	151737235	1000	+	.	transcript_id "STRG.20871.3"; gene_id "STRG.20871"
chr3A	StringTie	exon	151732383	151732833	1000	+	.	transcript_id "STRG.20871.3"; gene_id "STRG.20871";
chr3A	StringTie	exon	151732947	151733087	1000	+	.	transcript_id "STRG.20871.3"; gene_id "STRG.20871";
chr3A	StringTie	exon	151734270	151735951	1000	+	.	transcript_id "STRG.20871.3"; gene_id "STRG.20871";
chr3A	StringTie	exon	151736077	151737235	1000	+	.	transcript_id "STRG.20871.3"; gene_id "STRG.20871";
chr3A	StringTie	transcript	151732383	151765287	1000	+	.	transcript_id "STRG.20871.5"; gene_id "STRG.20871"
chr3A	StringTie	exon	151732383	151732833	1000	+	.	transcript_id "STRG.20871.5"; gene_id "STRG.20871";
chr3A	StringTie	exon	151732947	151733087	1000	+	.	transcript_id "STRG.20871.5"; gene_id "STRG.20871";
chr3A	StringTie	exon	151764973	151765287	1000	+	.	transcript_id "STRG.20871.5"; gene_id "STRG.20871";
chr3A	StringTie	transcript	151735642	151737235	1000	+	.	transcript_id "STRG.20871.7"; gene_id "STRG.20871"
chr3A	StringTie	exon	151735642	151735951	1000	+	.	transcript_id "STRG.20871.7"; gene_id "STRG.20871";
chr3A	StringTie	exon	151736077	151736217	1000	+	.	transcript_id "STRG.20871.7"; gene_id "STRG.20871";
chr3A	StringTie	exon	151736320	151737235	1000	+	.	transcript_id "STRG.20871.7"; gene_id "STRG.20871";
chr3A	StringTie	transcript	151773691	151777922	1000	-	.	transcript_id "STRG.20872.1"; gene_id "STRG.20872"
chr3A	StringTie	exon	151773691	151773895	1000	-	.	transcript_id "STRG.20872.1"; gene_id "STRG.20872";
chr3A	StringTie	exon	151773978	151774226	1000	-	.	transcript_id "STRG.20872.1"; gene_id "STRG.20872";
chr3A	StringTie	exon	151774336	151774716	1000	-	.	transcript_id "STRG.20872.1"; gene_id "STRG.20872";
chr3A	StringTie	exon	151774822	151774953	1000	-	.	transcript_id "STRG.20872.1"; gene_id "STRG.20872";
chr3A	StringTie	exon	151775034	151775150	1000	-	.	transcript_id "STRG.20872.1"; gene_id "STRG.20872";
chr3A	StringTie	exon	151775276	151775400	1000	-	.	transcript_id "STRG.20872.1"; gene_id "STRG.20872";
chr3A	StringTie	exon	151775500	151776064	1000	-	.	transcript_id "STRG.20872.1"; gene_id "STRG.20872";
chr3A	StringTie	exon	151776158	151776302	1000	-	.	transcript_id "STRG.20872.1"; gene_id "STRG.20872";
chr3A	StringTie	exon	151776388	151777623	1000	-	.	transcript_id "STRG.20872.1"; gene_id "STRG.20872";
chr3A	StringTie	exon	151777723	151777922	1000	-	.	transcript_id "STRG.20872.1"; gene_id "STRG.20872";
chr3A	StringTie	transcript	152451168	152461655	1000	-	.	transcript_id "STRG.20873.1"; gene_id "STRG.20873"
chr3A	StringTie	exon	152451168	152451599	1000	-	.	transcript_id "STRG.20873.1"; gene_id "STRG.20873";
chr3A	StringTie	exon	152451701	152451757	1000	-	.	transcript_id "STRG.20873.1"; gene_id "STRG.20873";
chr3A	StringTie	exon	152457591	152457647	1000	-	.	transcript_id "STRG.20873.1"; gene_id "STRG.20873";
chr3A	StringTie	exon	152458324	152458389	1000	-	.	transcript_id "STRG.20873.1"; gene_id "STRG.20873";
chr3A	StringTie	exon	152458702	152458767	1000	-	.	transcript_id "STRG.20873.1"; gene_id "STRG.20873";
chr3A	StringTie	exon	152459914	152459994	1000	-	.	transcript_id "STRG.20873.1"; gene_id "STRG.20873";
chr3A	StringTie	exon	152460480	152460768	1000	-	.	transcript_id "STRG.20873.1"; gene_id "STRG.20873";
chr3A	StringTie	exon	152461057	152461655	1000	-	.	transcript_id "STRG.20873.1"; gene_id "STRG.20873";
chr3A	StringTie	transcript	152451168	152461655	1000	-	.	transcript_id "STRG.20873.2"; gene_id "STRG.20873"
chr3A	StringTie	exon	152451168	152451599	1000	-	.	transcript_id "STRG.20873.2"; gene_id "STRG.20873";
chr3A	StringTie	exon	152451701	152451757	1000	-	.	transcript_id "STRG.20873.2"; gene_id "STRG.20873";
chr3A	StringTie	exon	152457591	152457647	1000	-	.	transcript_id "STRG.20873.2"; gene_id "STRG.20873";
chr3A	StringTie	exon	152458702	152458767	1000	-	.	transcript_id "STRG.20873.2"; gene_id "STRG.20873";
chr3A	StringTie	exon	152459914	152459994	1000	-	.	transcript_id "STRG.20873.2"; gene_id "STRG.20873";
chr3A	StringTie	exon	152460480	152460768	1000	-	.	transcript_id "STRG.20873.2"; gene_id "STRG.20873";
chr3A	StringTie	exon	152461057	152461655	1000	-	.	transcript_id "STRG.20873.2"; gene_id "STRG.20873";
chr3A	StringTie	transcript	152552174	152557150	1000	+	.	transcript_id "STRG.20874.1"; gene_id "STRG.20874"
chr3A	StringTie	exon	152552174	152552469	1000	+	.	transcript_id "STRG.20874.1"; gene_id "STRG.20874";
chr3A	StringTie	exon	152552892	152553035	1000	+	.	transcript_id "STRG.20874.1"; gene_id "STRG.20874";
chr3A	StringTie	exon	152553283	152553895	1000	+	.	transcript_id "STRG.20874.1"; gene_id "STRG.20874";
chr3A	StringTie	exon	152554005	152554443	1000	+	.	transcript_id "STRG.20874.1"; gene_id "STRG.20874";
chr3A	StringTie	exon	152554556	152554863	1000	+	.	transcript_id "STRG.20874.1"; gene_id "STRG.20874";
chr3A	StringTie	exon	152555257	152555639	1000	+	.	transcript_id "STRG.20874.1"; gene_id "STRG.20874";
chr3A	StringTie	exon	152555738	152555924	1000	+	.	transcript_id "STRG.20874.1"; gene_id "STRG.20874";
chr3A	StringTie	exon	152556015	152556388	1000	+	.	transcript_id "STRG.20874.1"; gene_id "STRG.20874";
chr3A	StringTie	exon	152556475	152557150	1000	+	.	transcript_id "STRG.20874.1"; gene_id "STRG.20874";
chr3A	StringTie	transcript	152552174	152557150	1000	+	.	transcript_id "STRG.20874.10"; gene_id "STRG.20874"
chr3A	StringTie	exon	152552174	152552469	1000	+	.	transcript_id "STRG.20874.10"; gene_id "STRG.20874";
chr3A	StringTie	exon	152552892	152553035	1000	+	.	transcript_id "STRG.20874.10"; gene_id "STRG.20874";
chr3A	StringTie	exon	152553283	152554863	1000	+	.	transcript_id "STRG.20874.10"; gene_id "STRG.20874";
chr3A	StringTie	exon	152555257	152555924	1000	+	.	transcript_id "STRG.20874.10"; gene_id "STRG.20874";
chr3A	StringTie	exon	152556015	152556388	1000	+	.	transcript_id "STRG.20874.10"; gene_id "STRG.20874";
chr3A	StringTie	exon	152556475	152557150	1000	+	.	transcript_id "STRG.20874.10"; gene_id "STRG.20874";
chr3A	StringTie	transcript	152552174	152557150	1000	+	.	transcript_id "STRG.20874.11"; gene_id "STRG.20874"
chr3A	StringTie	exon	152552174	152552469	1000	+	.	transcript_id "STRG.20874.11"; gene_id "STRG.20874";
chr3A	StringTie	exon	152552892	152553035	1000	+	.	transcript_id "STRG.20874.11"; gene_id "STRG.20874";
chr3A	StringTie	exon	152553283	152554863	1000	+	.	transcript_id "STRG.20874.11"; gene_id "STRG.20874";
chr3A	StringTie	exon	152555257	152555326	1000	+	.	transcript_id "STRG.20874.11"; gene_id "STRG.20874";
chr3A	StringTie	exon	152555560	152555639	1000	+	.	transcript_id "STRG.20874.11"; gene_id "STRG.20874";
chr3A	StringTie	exon	152555738	152555924	1000	+	.	transcript_id "STRG.20874.11"; gene_id "STRG.20874";
chr3A	StringTie	exon	152556015	152556388	1000	+	.	transcript_id "STRG.20874.11"; gene_id "STRG.20874";
chr3A	StringTie	exon	152556475	152557150	1000	+	.	transcript_id "STRG.20874.11"; gene_id "STRG.20874";
chr3A	StringTie	transcript	152552174	152557150	1000	+	.	transcript_id "STRG.20874.12"; gene_id "STRG.20874"
chr3A	StringTie	exon	152552174	152552469	1000	+	.	transcript_id "STRG.20874.12"; gene_id "STRG.20874";
chr3A	StringTie	exon	152552892	152553035	1000	+	.	transcript_id "STRG.20874.12"; gene_id "STRG.20874";
chr3A	StringTie	exon	152553283	152553895	1000	+	.	transcript_id "STRG.20874.12"; gene_id "STRG.20874";
chr3A	StringTie	exon	152554005	152554863	1000	+	.	transcript_id "STRG.20874.12"; gene_id "STRG.20874";
chr3A	StringTie	exon	152555257	152555639	1000	+	.	transcript_id "STRG.20874.12"; gene_id "STRG.20874";
chr3A	StringTie	exon	152555738	152555924	1000	+	.	transcript_id "STRG.20874.12"; gene_id "STRG.20874";
chr3A	StringTie	exon	152556015	152556388	1000	+	.	transcript_id "STRG.20874.12"; gene_id "STRG.20874";
chr3A	StringTie	exon	152556475	152557150	1000	+	.	transcript_id "STRG.20874.12"; gene_id "STRG.20874";
chr3A	StringTie	transcript	152552174	152557150	1000	+	.	transcript_id "STRG.20874.13"; gene_id "STRG.20874"
chr3A	StringTie	exon	152552174	152552469	1000	+	.	transcript_id "STRG.20874.13"; gene_id "STRG.20874";
chr3A	StringTie	exon	152552892	152553090	1000	+	.	transcript_id "STRG.20874.13"; gene_id "STRG.20874";
chr3A	StringTie	exon	152553283	152554443	1000	+	.	transcript_id "STRG.20874.13"; gene_id "STRG.20874";
chr3A	StringTie	exon	152554556	152554863	1000	+	.	transcript_id "STRG.20874.13"; gene_id "STRG.20874";
chr3A	StringTie	exon	152555257	152555639	1000	+	.	transcript_id "STRG.20874.13"; gene_id "STRG.20874";
chr3A	StringTie	exon	152555738	152555924	1000	+	.	transcript_id "STRG.20874.13"; gene_id "STRG.20874";
chr3A	StringTie	exon	152556015	152556388	1000	+	.	transcript_id "STRG.20874.13"; gene_id "STRG.20874";
chr3A	StringTie	exon	152556475	152557150	1000	+	.	transcript_id "STRG.20874.13"; gene_id "STRG.20874";
chr3A	StringTie	transcript	152552174	152557150	1000	+	.	transcript_id "STRG.20874.14"; gene_id "STRG.20874"
chr3A	StringTie	exon	152552174	152552469	1000	+	.	transcript_id "STRG.20874.14"; gene_id "STRG.20874";
chr3A	StringTie	exon	152552577	152552713	1000	+	.	transcript_id "STRG.20874.14"; gene_id "STRG.20874";
chr3A	StringTie	exon	152552892	152553035	1000	+	.	transcript_id "STRG.20874.14"; gene_id "STRG.20874";
chr3A	StringTie	exon	152553283	152553895	1000	+	.	transcript_id "STRG.20874.14"; gene_id "STRG.20874";
chr3A	StringTie	exon	152554005	152554443	1000	+	.	transcript_id "STRG.20874.14"; gene_id "STRG.20874";
chr3A	StringTie	exon	152554556	152554863	1000	+	.	transcript_id "STRG.20874.14"; gene_id "STRG.20874";
chr3A	StringTie	exon	152555257	152555326	1000	+	.	transcript_id "STRG.20874.14"; gene_id "STRG.20874";
chr3A	StringTie	exon	152555560	152555639	1000	+	.	transcript_id "STRG.20874.14"; gene_id "STRG.20874";
chr3A	StringTie	exon	152555738	152555924	1000	+	.	transcript_id "STRG.20874.14"; gene_id "STRG.20874";
chr3A	StringTie	exon	152556015	152556388	1000	+	.	transcript_id "STRG.20874.14"; gene_id "STRG.20874";
chr3A	StringTie	exon	152556475	152557150	1000	+	.	transcript_id "STRG.20874.14"; gene_id "STRG.20874";
chr3A	StringTie	transcript	152552174	152557150	1000	+	.	transcript_id "STRG.20874.15"; gene_id "STRG.20874"
chr3A	StringTie	exon	152552174	152552713	1000	+	.	transcript_id "STRG.20874.15"; gene_id "STRG.20874";
chr3A	StringTie	exon	152552892	152553895	1000	+	.	transcript_id "STRG.20874.15"; gene_id "STRG.20874";
chr3A	StringTie	exon	152554005	152554443	1000	+	.	transcript_id "STRG.20874.15"; gene_id "STRG.20874";
chr3A	StringTie	exon	152554556	152554863	1000	+	.	transcript_id "STRG.20874.15"; gene_id "STRG.20874";
chr3A	StringTie	exon	152555257	152555924	1000	+	.	transcript_id "STRG.20874.15"; gene_id "STRG.20874";
chr3A	StringTie	exon	152556015	152556388	1000	+	.	transcript_id "STRG.20874.15"; gene_id "STRG.20874";
chr3A	StringTie	exon	152556475	152557150	1000	+	.	transcript_id "STRG.20874.15"; gene_id "STRG.20874";
chr3A	StringTie	transcript	152552174	152557150	1000	+	.	transcript_id "STRG.20874.16"; gene_id "STRG.20874"
chr3A	StringTie	exon	152552174	152552469	1000	+	.	transcript_id "STRG.20874.16"; gene_id "STRG.20874";
chr3A	StringTie	exon	152552892	152553090	1000	+	.	transcript_id "STRG.20874.16"; gene_id "STRG.20874";
chr3A	StringTie	exon	152553283	152554443	1000	+	.	transcript_id "STRG.20874.16"; gene_id "STRG.20874";
chr3A	StringTie	exon	152554556	152554863	1000	+	.	transcript_id "STRG.20874.16"; gene_id "STRG.20874";
chr3A	StringTie	exon	152555257	152555326	1000	+	.	transcript_id "STRG.20874.16"; gene_id "STRG.20874";
chr3A	StringTie	exon	152555560	152555639	1000	+	.	transcript_id "STRG.20874.16"; gene_id "STRG.20874";
chr3A	StringTie	exon	152555738	152555924	1000	+	.	transcript_id "STRG.20874.16"; gene_id "STRG.20874";
chr3A	StringTie	exon	152556015	152556388	1000	+	.	transcript_id "STRG.20874.16"; gene_id "STRG.20874";
chr3A	StringTie	exon	152556475	152557150	1000	+	.	transcript_id "STRG.20874.16"; gene_id "STRG.20874";
chr3A	StringTie	transcript	152552174	152557150	1000	+	.	transcript_id "STRG.20874.17"; gene_id "STRG.20874"
chr3A	StringTie	exon	152552174	152553895	1000	+	.	transcript_id "STRG.20874.17"; gene_id "STRG.20874";
chr3A	StringTie	exon	152554005	152554443	1000	+	.	transcript_id "STRG.20874.17"; gene_id "STRG.20874";
chr3A	StringTie	exon	152554556	152554863	1000	+	.	transcript_id "STRG.20874.17"; gene_id "STRG.20874";
chr3A	StringTie	exon	152555257	152555639	1000	+	.	transcript_id "STRG.20874.17"; gene_id "STRG.20874";
chr3A	StringTie	exon	152555738	152555924	1000	+	.	transcript_id "STRG.20874.17"; gene_id "STRG.20874";
chr3A	StringTie	exon	152556015	152557150	1000	+	.	transcript_id "STRG.20874.17"; gene_id "STRG.20874";
chr3A	StringTie	transcript	152552174	152557150	1000	+	.	transcript_id "STRG.20874.18"; gene_id "STRG.20874"
chr3A	StringTie	exon	152552174	152553035	1000	+	.	transcript_id "STRG.20874.18"; gene_id "STRG.20874";
chr3A	StringTie	exon	152553283	152553895	1000	+	.	transcript_id "STRG.20874.18"; gene_id "STRG.20874";
chr3A	StringTie	exon	152554005	152554443	1000	+	.	transcript_id "STRG.20874.18"; gene_id "STRG.20874";
chr3A	StringTie	exon	152554556	152554863	1000	+	.	transcript_id "STRG.20874.18"; gene_id "STRG.20874";
chr3A	StringTie	exon	152555257	152555326	1000	+	.	transcript_id "STRG.20874.18"; gene_id "STRG.20874";
chr3A	StringTie	exon	152555560	152555639	1000	+	.	transcript_id "STRG.20874.18"; gene_id "STRG.20874";
chr3A	StringTie	exon	152555738	152555924	1000	+	.	transcript_id "STRG.20874.18"; gene_id "STRG.20874";
chr3A	StringTie	exon	152556015	152556388	1000	+	.	transcript_id "STRG.20874.18"; gene_id "STRG.20874";
chr3A	StringTie	exon	152556475	152557150	1000	+	.	transcript_id "STRG.20874.18"; gene_id "STRG.20874";
chr3A	StringTie	transcript	152552174	152557150	1000	+	.	transcript_id "STRG.20874.19"; gene_id "STRG.20874"
chr3A	StringTie	exon	152552174	152553035	1000	+	.	transcript_id "STRG.20874.19"; gene_id "STRG.20874";
chr3A	StringTie	exon	152553283	152554443	1000	+	.	transcript_id "STRG.20874.19"; gene_id "STRG.20874";
chr3A	StringTie	exon	152554556	152554863	1000	+	.	transcript_id "STRG.20874.19"; gene_id "STRG.20874";
chr3A	StringTie	exon	152555257	152555924	1000	+	.	transcript_id "STRG.20874.19"; gene_id "STRG.20874";
chr3A	StringTie	exon	152556015	152556388	1000	+	.	transcript_id "STRG.20874.19"; gene_id "STRG.20874";
chr3A	StringTie	exon	152556475	152557150	1000	+	.	transcript_id "STRG.20874.19"; gene_id "STRG.20874";
chr3A	StringTie	transcript	152552174	152557150	1000	+	.	transcript_id "STRG.20874.2"; gene_id "STRG.20874"
chr3A	StringTie	exon	152552174	152552469	1000	+	.	transcript_id "STRG.20874.2"; gene_id "STRG.20874";
chr3A	StringTie	exon	152552892	152553035	1000	+	.	transcript_id "STRG.20874.2"; gene_id "STRG.20874";
chr3A	StringTie	exon	152553283	152554443	1000	+	.	transcript_id "STRG.20874.2"; gene_id "STRG.20874";
chr3A	StringTie	exon	152554556	152554863	1000	+	.	transcript_id "STRG.20874.2"; gene_id "STRG.20874";
chr3A	StringTie	exon	152555257	152555639	1000	+	.	transcript_id "STRG.20874.2"; gene_id "STRG.20874";
chr3A	StringTie	exon	152555738	152555924	1000	+	.	transcript_id "STRG.20874.2"; gene_id "STRG.20874";
chr3A	StringTie	exon	152556015	152556388	1000	+	.	transcript_id "STRG.20874.2"; gene_id "STRG.20874";
chr3A	StringTie	exon	152556475	152557150	1000	+	.	transcript_id "STRG.20874.2"; gene_id "STRG.20874";
chr3A	StringTie	transcript	152552174	152557150	1000	+	.	transcript_id "STRG.20874.20"; gene_id "STRG.20874"
chr3A	StringTie	exon	152552174	152554443	1000	+	.	transcript_id "STRG.20874.20"; gene_id "STRG.20874";
chr3A	StringTie	exon	152554556	152554863	1000	+	.	transcript_id "STRG.20874.20"; gene_id "STRG.20874";
chr3A	StringTie	exon	152555257	152555924	1000	+	.	transcript_id "STRG.20874.20"; gene_id "STRG.20874";
chr3A	StringTie	exon	152556015	152556388	1000	+	.	transcript_id "STRG.20874.20"; gene_id "STRG.20874";
chr3A	StringTie	exon	152556475	152557150	1000	+	.	transcript_id "STRG.20874.20"; gene_id "STRG.20874";
chr3A	StringTie	transcript	152552174	152557150	1000	+	.	transcript_id "STRG.20874.21"; gene_id "STRG.20874"
chr3A	StringTie	exon	152552174	152554863	1000	+	.	transcript_id "STRG.20874.21"; gene_id "STRG.20874";
chr3A	StringTie	exon	152555257	152555639	1000	+	.	transcript_id "STRG.20874.21"; gene_id "STRG.20874";
chr3A	StringTie	exon	152555738	152555924	1000	+	.	transcript_id "STRG.20874.21"; gene_id "STRG.20874";
chr3A	StringTie	exon	152556015	152556388	1000	+	.	transcript_id "STRG.20874.21"; gene_id "STRG.20874";
chr3A	StringTie	exon	152556475	152557150	1000	+	.	transcript_id "STRG.20874.21"; gene_id "STRG.20874";
chr3A	StringTie	transcript	152552174	152557150	1000	+	.	transcript_id "STRG.20874.22"; gene_id "STRG.20874"
chr3A	StringTie	exon	152552174	152553035	1000	+	.	transcript_id "STRG.20874.22"; gene_id "STRG.20874";
chr3A	StringTie	exon	152553283	152554863	1000	+	.	transcript_id "STRG.20874.22"; gene_id "STRG.20874";
chr3A	StringTie	exon	152555257	152555924	1000	+	.	transcript_id "STRG.20874.22"; gene_id "STRG.20874";
chr3A	StringTie	exon	152556015	152556388	1000	+	.	transcript_id "STRG.20874.22"; gene_id "STRG.20874";
chr3A	StringTie	exon	152556475	152557150	1000	+	.	transcript_id "STRG.20874.22"; gene_id "STRG.20874";
chr3A	StringTie	transcript	152552174	152557150	1000	+	.	transcript_id "STRG.20874.3"; gene_id "STRG.20874"
chr3A	StringTie	exon	152552174	152552469	1000	+	.	transcript_id "STRG.20874.3"; gene_id "STRG.20874";
chr3A	StringTie	exon	152552892	152553035	1000	+	.	transcript_id "STRG.20874.3"; gene_id "STRG.20874";
chr3A	StringTie	exon	152553283	152553895	1000	+	.	transcript_id "STRG.20874.3"; gene_id "STRG.20874";
chr3A	StringTie	exon	152554005	152554443	1000	+	.	transcript_id "STRG.20874.3"; gene_id "STRG.20874";
chr3A	StringTie	exon	152554556	152554863	1000	+	.	transcript_id "STRG.20874.3"; gene_id "STRG.20874";
chr3A	StringTie	exon	152555257	152555326	1000	+	.	transcript_id "STRG.20874.3"; gene_id "STRG.20874";
chr3A	StringTie	exon	152555560	152555639	1000	+	.	transcript_id "STRG.20874.3"; gene_id "STRG.20874";
chr3A	StringTie	exon	152555738	152555924	1000	+	.	transcript_id "STRG.20874.3"; gene_id "STRG.20874";
chr3A	StringTie	exon	152556015	152556388	1000	+	.	transcript_id "STRG.20874.3"; gene_id "STRG.20874";
chr3A	StringTie	exon	152556475	152557150	1000	+	.	transcript_id "STRG.20874.3"; gene_id "STRG.20874";
chr3A	StringTie	transcript	152552174	152557150	1000	+	.	transcript_id "STRG.20874.4"; gene_id "STRG.20874"
chr3A	StringTie	exon	152552174	152552469	1000	+	.	transcript_id "STRG.20874.4"; gene_id "STRG.20874";
chr3A	StringTie	exon	152552892	152553035	1000	+	.	transcript_id "STRG.20874.4"; gene_id "STRG.20874";
chr3A	StringTie	exon	152553283	152554863	1000	+	.	transcript_id "STRG.20874.4"; gene_id "STRG.20874";
chr3A	StringTie	exon	152555257	152555639	1000	+	.	transcript_id "STRG.20874.4"; gene_id "STRG.20874";
chr3A	StringTie	exon	152555738	152555924	1000	+	.	transcript_id "STRG.20874.4"; gene_id "STRG.20874";
chr3A	StringTie	exon	152556015	152556388	1000	+	.	transcript_id "STRG.20874.4"; gene_id "STRG.20874";
chr3A	StringTie	exon	152556475	152557150	1000	+	.	transcript_id "STRG.20874.4"; gene_id "STRG.20874";
chr3A	StringTie	transcript	152552174	152557150	1000	+	.	transcript_id "STRG.20874.5"; gene_id "STRG.20874"
chr3A	StringTie	exon	152552174	152552469	1000	+	.	transcript_id "STRG.20874.5"; gene_id "STRG.20874";
chr3A	StringTie	exon	152552577	152552713	1000	+	.	transcript_id "STRG.20874.5"; gene_id "STRG.20874";
chr3A	StringTie	exon	152552892	152553035	1000	+	.	transcript_id "STRG.20874.5"; gene_id "STRG.20874";
chr3A	StringTie	exon	152553283	152554443	1000	+	.	transcript_id "STRG.20874.5"; gene_id "STRG.20874";
chr3A	StringTie	exon	152554556	152554863	1000	+	.	transcript_id "STRG.20874.5"; gene_id "STRG.20874";
chr3A	StringTie	exon	152555257	152555639	1000	+	.	transcript_id "STRG.20874.5"; gene_id "STRG.20874";
chr3A	StringTie	exon	152555738	152555924	1000	+	.	transcript_id "STRG.20874.5"; gene_id "STRG.20874";
chr3A	StringTie	exon	152556015	152556388	1000	+	.	transcript_id "STRG.20874.5"; gene_id "STRG.20874";
chr3A	StringTie	exon	152556475	152557150	1000	+	.	transcript_id "STRG.20874.5"; gene_id "STRG.20874";
chr3A	StringTie	transcript	152552174	152557150	1000	+	.	transcript_id "STRG.20874.6"; gene_id "STRG.20874"
chr3A	StringTie	exon	152552174	152552713	1000	+	.	transcript_id "STRG.20874.6"; gene_id "STRG.20874";
chr3A	StringTie	exon	152552892	152553035	1000	+	.	transcript_id "STRG.20874.6"; gene_id "STRG.20874";
chr3A	StringTie	exon	152553283	152553895	1000	+	.	transcript_id "STRG.20874.6"; gene_id "STRG.20874";
chr3A	StringTie	exon	152554005	152554443	1000	+	.	transcript_id "STRG.20874.6"; gene_id "STRG.20874";
chr3A	StringTie	exon	152554556	152554863	1000	+	.	transcript_id "STRG.20874.6"; gene_id "STRG.20874";
chr3A	StringTie	exon	152555257	152555639	1000	+	.	transcript_id "STRG.20874.6"; gene_id "STRG.20874";
chr3A	StringTie	exon	152555738	152555924	1000	+	.	transcript_id "STRG.20874.6"; gene_id "STRG.20874";
chr3A	StringTie	exon	152556015	152556388	1000	+	.	transcript_id "STRG.20874.6"; gene_id "STRG.20874";
chr3A	StringTie	exon	152556475	152557150	1000	+	.	transcript_id "STRG.20874.6"; gene_id "STRG.20874";
chr3A	StringTie	transcript	152552174	152557150	1000	+	.	transcript_id "STRG.20874.7"; gene_id "STRG.20874"
chr3A	StringTie	exon	152552174	152552713	1000	+	.	transcript_id "STRG.20874.7"; gene_id "STRG.20874";
chr3A	StringTie	exon	152552892	152553035	1000	+	.	transcript_id "STRG.20874.7"; gene_id "STRG.20874";
chr3A	StringTie	exon	152553283	152553895	1000	+	.	transcript_id "STRG.20874.7"; gene_id "STRG.20874";
chr3A	StringTie	exon	152554005	152554443	1000	+	.	transcript_id "STRG.20874.7"; gene_id "STRG.20874";
chr3A	StringTie	exon	152554556	152554863	1000	+	.	transcript_id "STRG.20874.7"; gene_id "STRG.20874";
chr3A	StringTie	exon	152555257	152555326	1000	+	.	transcript_id "STRG.20874.7"; gene_id "STRG.20874";
chr3A	StringTie	exon	152555560	152555639	1000	+	.	transcript_id "STRG.20874.7"; gene_id "STRG.20874";
chr3A	StringTie	exon	152555738	152555924	1000	+	.	transcript_id "STRG.20874.7"; gene_id "STRG.20874";
chr3A	StringTie	exon	152556015	152556388	1000	+	.	transcript_id "STRG.20874.7"; gene_id "STRG.20874";
chr3A	StringTie	exon	152556475	152557150	1000	+	.	transcript_id "STRG.20874.7"; gene_id "STRG.20874";
chr3A	StringTie	transcript	152552174	152557150	1000	+	.	transcript_id "STRG.20874.8"; gene_id "STRG.20874"
chr3A	StringTie	exon	152552174	152552469	1000	+	.	transcript_id "STRG.20874.8"; gene_id "STRG.20874";
chr3A	StringTie	exon	152552892	152553035	1000	+	.	transcript_id "STRG.20874.8"; gene_id "STRG.20874";
chr3A	StringTie	exon	152553283	152554443	1000	+	.	transcript_id "STRG.20874.8"; gene_id "STRG.20874";
chr3A	StringTie	exon	152554556	152554863	1000	+	.	transcript_id "STRG.20874.8"; gene_id "STRG.20874";
chr3A	StringTie	exon	152555257	152555326	1000	+	.	transcript_id "STRG.20874.8"; gene_id "STRG.20874";
chr3A	StringTie	exon	152555560	152555639	1000	+	.	transcript_id "STRG.20874.8"; gene_id "STRG.20874";
chr3A	StringTie	exon	152555738	152555924	1000	+	.	transcript_id "STRG.20874.8"; gene_id "STRG.20874";
chr3A	StringTie	exon	152556015	152556388	1000	+	.	transcript_id "STRG.20874.8"; gene_id "STRG.20874";
chr3A	StringTie	exon	152556475	152557150	1000	+	.	transcript_id "STRG.20874.8"; gene_id "STRG.20874";
chr3A	StringTie	transcript	152552174	152557150	1000	+	.	transcript_id "STRG.20874.9"; gene_id "STRG.20874"
chr3A	StringTie	exon	152552174	152552469	1000	+	.	transcript_id "STRG.20874.9"; gene_id "STRG.20874";
chr3A	StringTie	exon	152552892	152553035	1000	+	.	transcript_id "STRG.20874.9"; gene_id "STRG.20874";
chr3A	StringTie	exon	152553283	152553895	1000	+	.	transcript_id "STRG.20874.9"; gene_id "STRG.20874";
chr3A	StringTie	exon	152554005	152554443	1000	+	.	transcript_id "STRG.20874.9"; gene_id "STRG.20874";
chr3A	StringTie	exon	152554556	152554863	1000	+	.	transcript_id "STRG.20874.9"; gene_id "STRG.20874";
chr3A	StringTie	exon	152555257	152555924	1000	+	.	transcript_id "STRG.20874.9"; gene_id "STRG.20874";
chr3A	StringTie	exon	152556015	152556388	1000	+	.	transcript_id "STRG.20874.9"; gene_id "STRG.20874";
chr3A	StringTie	exon	152556475	152557150	1000	+	.	transcript_id "STRG.20874.9"; gene_id "STRG.20874";
chr3A	StringTie	transcript	152552470	152557150	1000	+	.	transcript_id "STRG.20874.23"; gene_id "STRG.20874"
chr3A	StringTie	exon	152552470	152552713	1000	+	.	transcript_id "STRG.20874.23"; gene_id "STRG.20874";
chr3A	StringTie	exon	152552892	152553090	1000	+	.	transcript_id "STRG.20874.23"; gene_id "STRG.20874";
chr3A	StringTie	exon	152553283	152553895	1000	+	.	transcript_id "STRG.20874.23"; gene_id "STRG.20874";
chr3A	StringTie	exon	152554005	152554443	1000	+	.	transcript_id "STRG.20874.23"; gene_id "STRG.20874";
chr3A	StringTie	exon	152554556	152554863	1000	+	.	transcript_id "STRG.20874.23"; gene_id "STRG.20874";
chr3A	StringTie	exon	152555257	152555639	1000	+	.	transcript_id "STRG.20874.23"; gene_id "STRG.20874";
chr3A	StringTie	exon	152555738	152555924	1000	+	.	transcript_id "STRG.20874.23"; gene_id "STRG.20874";
chr3A	StringTie	exon	152556015	152556388	1000	+	.	transcript_id "STRG.20874.23"; gene_id "STRG.20874";
chr3A	StringTie	exon	152556475	152557150	1000	+	.	transcript_id "STRG.20874.23"; gene_id "STRG.20874";
chr3A	StringTie	transcript	152951189	152955258	1000	+	.	transcript_id "STRG.20876.1"; gene_id "STRG.20876"
chr3A	StringTie	exon	152951189	152951714	1000	+	.	transcript_id "STRG.20876.1"; gene_id "STRG.20876";
chr3A	StringTie	exon	152952437	152952675	1000	+	.	transcript_id "STRG.20876.1"; gene_id "STRG.20876";
chr3A	StringTie	exon	152953445	152953544	1000	+	.	transcript_id "STRG.20876.1"; gene_id "STRG.20876";
chr3A	StringTie	exon	152954230	152954291	1000	+	.	transcript_id "STRG.20876.1"; gene_id "STRG.20876";
chr3A	StringTie	exon	152954907	152955258	1000	+	.	transcript_id "STRG.20876.1"; gene_id "STRG.20876";
chr3A	StringTie	transcript	152974154	152975286	1000	+	.	transcript_id "STRG.20875.1"; gene_id "STRG.20875"
chr3A	StringTie	exon	152974154	152974615	1000	+	.	transcript_id "STRG.20875.1"; gene_id "STRG.20875";
chr3A	StringTie	exon	152974710	152975286	1000	+	.	transcript_id "STRG.20875.1"; gene_id "STRG.20875";
chr3A	StringTie	transcript	153758328	153767208	1000	+	.	transcript_id "STRG.20877.1"; gene_id "STRG.20877"
chr3A	StringTie	exon	153758328	153758606	1000	+	.	transcript_id "STRG.20877.1"; gene_id "STRG.20877";
chr3A	StringTie	exon	153758717	153758757	1000	+	.	transcript_id "STRG.20877.1"; gene_id "STRG.20877";
chr3A	StringTie	exon	153759465	153759534	1000	+	.	transcript_id "STRG.20877.1"; gene_id "STRG.20877";
chr3A	StringTie	exon	153759631	153759779	1000	+	.	transcript_id "STRG.20877.1"; gene_id "STRG.20877";
chr3A	StringTie	exon	153760304	153760399	1000	+	.	transcript_id "STRG.20877.1"; gene_id "STRG.20877";
chr3A	StringTie	exon	153760488	153760558	1000	+	.	transcript_id "STRG.20877.1"; gene_id "STRG.20877";
chr3A	StringTie	exon	153761204	153761265	1000	+	.	transcript_id "STRG.20877.1"; gene_id "STRG.20877";
chr3A	StringTie	exon	153761342	153761405	1000	+	.	transcript_id "STRG.20877.1"; gene_id "STRG.20877";
chr3A	StringTie	exon	153762049	153762133	1000	+	.	transcript_id "STRG.20877.1"; gene_id "STRG.20877";
chr3A	StringTie	exon	153762213	153762339	1000	+	.	transcript_id "STRG.20877.1"; gene_id "STRG.20877";
chr3A	StringTie	exon	153762962	153763026	1000	+	.	transcript_id "STRG.20877.1"; gene_id "STRG.20877";
chr3A	StringTie	exon	153763432	153763489	1000	+	.	transcript_id "STRG.20877.1"; gene_id "STRG.20877";
chr3A	StringTie	exon	153765067	153765149	1000	+	.	transcript_id "STRG.20877.1"; gene_id "STRG.20877";
chr3A	StringTie	exon	153765798	153765968	1000	+	.	transcript_id "STRG.20877.1"; gene_id "STRG.20877";
chr3A	StringTie	exon	153766444	153767208	1000	+	.	transcript_id "STRG.20877.1"; gene_id "STRG.20877";
chr3A	StringTie	transcript	153758328	153767208	1000	+	.	transcript_id "STRG.20877.2"; gene_id "STRG.20877"
chr3A	StringTie	exon	153758328	153758606	1000	+	.	transcript_id "STRG.20877.2"; gene_id "STRG.20877";
chr3A	StringTie	exon	153758717	153758757	1000	+	.	transcript_id "STRG.20877.2"; gene_id "STRG.20877";
chr3A	StringTie	exon	153759465	153759534	1000	+	.	transcript_id "STRG.20877.2"; gene_id "STRG.20877";
chr3A	StringTie	exon	153759631	153759779	1000	+	.	transcript_id "STRG.20877.2"; gene_id "STRG.20877";
chr3A	StringTie	exon	153760304	153760399	1000	+	.	transcript_id "STRG.20877.2"; gene_id "STRG.20877";
chr3A	StringTie	exon	153760488	153760558	1000	+	.	transcript_id "STRG.20877.2"; gene_id "STRG.20877";
chr3A	StringTie	exon	153761204	153761265	1000	+	.	transcript_id "STRG.20877.2"; gene_id "STRG.20877";
chr3A	StringTie	exon	153761342	153761405	1000	+	.	transcript_id "STRG.20877.2"; gene_id "STRG.20877";
chr3A	StringTie	exon	153762049	153762133	1000	+	.	transcript_id "STRG.20877.2"; gene_id "STRG.20877";
chr3A	StringTie	exon	153762213	153762339	1000	+	.	transcript_id "STRG.20877.2"; gene_id "STRG.20877";
chr3A	StringTie	exon	153762962	153763026	1000	+	.	transcript_id "STRG.20877.2"; gene_id "STRG.20877";
chr3A	StringTie	exon	153763432	153763489	1000	+	.	transcript_id "STRG.20877.2"; gene_id "STRG.20877";
chr3A	StringTie	exon	153765067	153765149	1000	+	.	transcript_id "STRG.20877.2"; gene_id "STRG.20877";
chr3A	StringTie	exon	153766444	153767208	1000	+	.	transcript_id "STRG.20877.2"; gene_id "STRG.20877";
chr3A	StringTie	transcript	153759465	153767208	1000	+	.	transcript_id "STRG.20877.3"; gene_id "STRG.20877"
chr3A	StringTie	exon	153759465	153759534	1000	+	.	transcript_id "STRG.20877.3"; gene_id "STRG.20877";
chr3A	StringTie	exon	153759631	153759779	1000	+	.	transcript_id "STRG.20877.3"; gene_id "STRG.20877";
chr3A	StringTie	exon	153760304	153760399	1000	+	.	transcript_id "STRG.20877.3"; gene_id "STRG.20877";
chr3A	StringTie	exon	153760488	153760558	1000	+	.	transcript_id "STRG.20877.3"; gene_id "STRG.20877";
chr3A	StringTie	exon	153761204	153761265	1000	+	.	transcript_id "STRG.20877.3"; gene_id "STRG.20877";
chr3A	StringTie	exon	153761342	153761405	1000	+	.	transcript_id "STRG.20877.3"; gene_id "STRG.20877";
chr3A	StringTie	exon	153762049	153762133	1000	+	.	transcript_id "STRG.20877.3"; gene_id "STRG.20877";
chr3A	StringTie	exon	153762213	153762339	1000	+	.	transcript_id "STRG.20877.3"; gene_id "STRG.20877";
chr3A	StringTie	exon	153762962	153763026	1000	+	.	transcript_id "STRG.20877.3"; gene_id "STRG.20877";
chr3A	StringTie	exon	153763432	153763489	1000	+	.	transcript_id "STRG.20877.3"; gene_id "STRG.20877";
chr3A	StringTie	exon	153765067	153765149	1000	+	.	transcript_id "STRG.20877.3"; gene_id "STRG.20877";
chr3A	StringTie	exon	153765616	153765968	1000	+	.	transcript_id "STRG.20877.3"; gene_id "STRG.20877";
chr3A	StringTie	exon	153766444	153767208	1000	+	.	transcript_id "STRG.20877.3"; gene_id "STRG.20877";
chr3A	StringTie	transcript	153772639	153778388	1000	+	.	transcript_id "STRG.20881.1"; gene_id "STRG.20881"
chr3A	StringTie	exon	153772639	153772990	1000	+	.	transcript_id "STRG.20881.1"; gene_id "STRG.20881";
chr3A	StringTie	exon	153773164	153773227	1000	+	.	transcript_id "STRG.20881.1"; gene_id "STRG.20881";
chr3A	StringTie	exon	153773548	153773689	1000	+	.	transcript_id "STRG.20881.1"; gene_id "STRG.20881";
chr3A	StringTie	exon	153774093	153774223	1000	+	.	transcript_id "STRG.20881.1"; gene_id "STRG.20881";
chr3A	StringTie	exon	153774356	153774393	1000	+	.	transcript_id "STRG.20881.1"; gene_id "STRG.20881";
chr3A	StringTie	exon	153774479	153774558	1000	+	.	transcript_id "STRG.20881.1"; gene_id "STRG.20881";
chr3A	StringTie	exon	153774657	153774724	1000	+	.	transcript_id "STRG.20881.1"; gene_id "STRG.20881";
chr3A	StringTie	exon	153775469	153775736	1000	+	.	transcript_id "STRG.20881.1"; gene_id "STRG.20881";
chr3A	StringTie	exon	153776499	153776611	1000	+	.	transcript_id "STRG.20881.1"; gene_id "STRG.20881";
chr3A	StringTie	exon	153776690	153776755	1000	+	.	transcript_id "STRG.20881.1"; gene_id "STRG.20881";
chr3A	StringTie	exon	153777035	153777125	1000	+	.	transcript_id "STRG.20881.1"; gene_id "STRG.20881";
chr3A	StringTie	exon	153777319	153777386	1000	+	.	transcript_id "STRG.20881.1"; gene_id "STRG.20881";
chr3A	StringTie	exon	153777833	153777870	1000	+	.	transcript_id "STRG.20881.1"; gene_id "STRG.20881";
chr3A	StringTie	exon	153777959	153778388	1000	+	.	transcript_id "STRG.20881.1"; gene_id "STRG.20881";
chr3A	StringTie	transcript	153772639	153778388	1000	+	.	transcript_id "STRG.20881.2"; gene_id "STRG.20881"
chr3A	StringTie	exon	153772639	153773227	1000	+	.	transcript_id "STRG.20881.2"; gene_id "STRG.20881";
chr3A	StringTie	exon	153773548	153773689	1000	+	.	transcript_id "STRG.20881.2"; gene_id "STRG.20881";
chr3A	StringTie	exon	153774093	153774223	1000	+	.	transcript_id "STRG.20881.2"; gene_id "STRG.20881";
chr3A	StringTie	exon	153774356	153774393	1000	+	.	transcript_id "STRG.20881.2"; gene_id "STRG.20881";
chr3A	StringTie	exon	153774479	153774558	1000	+	.	transcript_id "STRG.20881.2"; gene_id "STRG.20881";
chr3A	StringTie	exon	153774657	153774724	1000	+	.	transcript_id "STRG.20881.2"; gene_id "STRG.20881";
chr3A	StringTie	exon	153775469	153775736	1000	+	.	transcript_id "STRG.20881.2"; gene_id "STRG.20881";
chr3A	StringTie	exon	153776499	153776611	1000	+	.	transcript_id "STRG.20881.2"; gene_id "STRG.20881";
chr3A	StringTie	exon	153776690	153776755	1000	+	.	transcript_id "STRG.20881.2"; gene_id "STRG.20881";
chr3A	StringTie	exon	153777035	153777125	1000	+	.	transcript_id "STRG.20881.2"; gene_id "STRG.20881";
chr3A	StringTie	exon	153777319	153777386	1000	+	.	transcript_id "STRG.20881.2"; gene_id "STRG.20881";
chr3A	StringTie	exon	153777833	153777870	1000	+	.	transcript_id "STRG.20881.2"; gene_id "STRG.20881";
chr3A	StringTie	exon	153777959	153778388	1000	+	.	transcript_id "STRG.20881.2"; gene_id "STRG.20881";
chr3A	StringTie	transcript	153772639	153778388	1000	+	.	transcript_id "STRG.20881.3"; gene_id "STRG.20881"
chr3A	StringTie	exon	153772639	153772990	1000	+	.	transcript_id "STRG.20881.3"; gene_id "STRG.20881";
chr3A	StringTie	exon	153773548	153773689	1000	+	.	transcript_id "STRG.20881.3"; gene_id "STRG.20881";
chr3A	StringTie	exon	153774093	153774223	1000	+	.	transcript_id "STRG.20881.3"; gene_id "STRG.20881";
chr3A	StringTie	exon	153774356	153774393	1000	+	.	transcript_id "STRG.20881.3"; gene_id "STRG.20881";
chr3A	StringTie	exon	153774479	153774558	1000	+	.	transcript_id "STRG.20881.3"; gene_id "STRG.20881";
chr3A	StringTie	exon	153774657	153774724	1000	+	.	transcript_id "STRG.20881.3"; gene_id "STRG.20881";
chr3A	StringTie	exon	153775469	153775736	1000	+	.	transcript_id "STRG.20881.3"; gene_id "STRG.20881";
chr3A	StringTie	exon	153776499	153776611	1000	+	.	transcript_id "STRG.20881.3"; gene_id "STRG.20881";
chr3A	StringTie	exon	153776690	153776755	1000	+	.	transcript_id "STRG.20881.3"; gene_id "STRG.20881";
chr3A	StringTie	exon	153777035	153777125	1000	+	.	transcript_id "STRG.20881.3"; gene_id "STRG.20881";
chr3A	StringTie	exon	153777319	153777386	1000	+	.	transcript_id "STRG.20881.3"; gene_id "STRG.20881";
chr3A	StringTie	exon	153777833	153777870	1000	+	.	transcript_id "STRG.20881.3"; gene_id "STRG.20881";
chr3A	StringTie	exon	153777959	153778388	1000	+	.	transcript_id "STRG.20881.3"; gene_id "STRG.20881";
chr3A	StringTie	transcript	154704738	154706824	1000	+	.	transcript_id "STRG.20878.1"; gene_id "STRG.20878"
chr3A	StringTie	exon	154704738	154704979	1000	+	.	transcript_id "STRG.20878.1"; gene_id "STRG.20878";
chr3A	StringTie	exon	154705745	154705995	1000	+	.	transcript_id "STRG.20878.1"; gene_id "STRG.20878";
chr3A	StringTie	exon	154706118	154706824	1000	+	.	transcript_id "STRG.20878.1"; gene_id "STRG.20878";
chr3A	StringTie	transcript	154707615	154710742	1000	+	.	transcript_id "STRG.20879.1"; gene_id "STRG.20879"
chr3A	StringTie	exon	154707615	154708043	1000	+	.	transcript_id "STRG.20879.1"; gene_id "STRG.20879";
chr3A	StringTie	exon	154710204	154710742	1000	+	.	transcript_id "STRG.20879.1"; gene_id "STRG.20879";
chr3A	StringTie	transcript	154856472	154859644	1000	+	.	transcript_id "STRG.20880.1"; gene_id "STRG.20880"
chr3A	StringTie	exon	154856472	154856616	1000	+	.	transcript_id "STRG.20880.1"; gene_id "STRG.20880";
chr3A	StringTie	exon	154857490	154857554	1000	+	.	transcript_id "STRG.20880.1"; gene_id "STRG.20880";
chr3A	StringTie	exon	154858190	154858258	1000	+	.	transcript_id "STRG.20880.1"; gene_id "STRG.20880";
chr3A	StringTie	exon	154859312	154859644	1000	+	.	transcript_id "STRG.20880.1"; gene_id "STRG.20880";
chr3A	StringTie	transcript	154856472	154859644	1000	+	.	transcript_id "STRG.20880.2"; gene_id "STRG.20880"
chr3A	StringTie	exon	154856472	154858258	1000	+	.	transcript_id "STRG.20880.2"; gene_id "STRG.20880";
chr3A	StringTie	exon	154859312	154859644	1000	+	.	transcript_id "STRG.20880.2"; gene_id "STRG.20880";
chr3A	StringTie	transcript	155198186	155199829	1000	-	.	transcript_id "STRG.20882.1"; gene_id "STRG.20882"
chr3A	StringTie	exon	155198186	155199829	1000	-	.	transcript_id "STRG.20882.1"; gene_id "STRG.20882";
chr3A	StringTie	transcript	155203610	155206716	1000	+	.	transcript_id "STRG.20883.1"; gene_id "STRG.20883"
chr3A	StringTie	exon	155203610	155206716	1000	+	.	transcript_id "STRG.20883.1"; gene_id "STRG.20883";
chr3A	StringTie	transcript	155844103	155849005	1000	+	.	transcript_id "STRG.20885.1"; gene_id "STRG.20885"
chr3A	StringTie	exon	155844103	155845082	1000	+	.	transcript_id "STRG.20885.1"; gene_id "STRG.20885";
chr3A	StringTie	exon	155845674	155845812	1000	+	.	transcript_id "STRG.20885.1"; gene_id "STRG.20885";
chr3A	StringTie	exon	155845901	155845951	1000	+	.	transcript_id "STRG.20885.1"; gene_id "STRG.20885";
chr3A	StringTie	exon	155846660	155847168	1000	+	.	transcript_id "STRG.20885.1"; gene_id "STRG.20885";
chr3A	StringTie	exon	155847252	155847855	1000	+	.	transcript_id "STRG.20885.1"; gene_id "STRG.20885";
chr3A	StringTie	exon	155848145	155849005	1000	+	.	transcript_id "STRG.20885.1"; gene_id "STRG.20885";
chr3A	StringTie	transcript	155849006	155855962	1000	+	.	transcript_id "STRG.20886.1"; gene_id "STRG.20886"
chr3A	StringTie	exon	155849006	155849445	1000	+	.	transcript_id "STRG.20886.1"; gene_id "STRG.20886";
chr3A	StringTie	exon	155850866	155851618	1000	+	.	transcript_id "STRG.20886.1"; gene_id "STRG.20886";
chr3A	StringTie	exon	155852485	155852640	1000	+	.	transcript_id "STRG.20886.1"; gene_id "STRG.20886";
chr3A	StringTie	exon	155852844	155853746	1000	+	.	transcript_id "STRG.20886.1"; gene_id "STRG.20886";
chr3A	StringTie	exon	155855497	155855962	1000	+	.	transcript_id "STRG.20886.1"; gene_id "STRG.20886";
chr3A	StringTie	transcript	155856113	155858306	1000	-	.	transcript_id "STRG.20887.1"; gene_id "STRG.20887"
chr3A	StringTie	exon	155856113	155858306	1000	-	.	transcript_id "STRG.20887.1"; gene_id "STRG.20887";
chr3A	StringTie	transcript	155856113	155858306	1000	-	.	transcript_id "STRG.20887.2"; gene_id "STRG.20887"
chr3A	StringTie	exon	155856113	155857266	1000	-	.	transcript_id "STRG.20887.2"; gene_id "STRG.20887";
chr3A	StringTie	exon	155857366	155858306	1000	-	.	transcript_id "STRG.20887.2"; gene_id "STRG.20887";
chr3A	StringTie	transcript	156122606	156123487	1000	+	.	transcript_id "STRG.20884.1"; gene_id "STRG.20884"
chr3A	StringTie	exon	156122606	156122998	1000	+	.	transcript_id "STRG.20884.1"; gene_id "STRG.20884";
chr3A	StringTie	exon	156123117	156123487	1000	+	.	transcript_id "STRG.20884.1"; gene_id "STRG.20884";
chr3A	StringTie	transcript	156427852	156432645	1000	+	.	transcript_id "STRG.20888.1"; gene_id "STRG.20888"
chr3A	StringTie	exon	156427852	156427983	1000	+	.	transcript_id "STRG.20888.1"; gene_id "STRG.20888";
chr3A	StringTie	exon	156428105	156428195	1000	+	.	transcript_id "STRG.20888.1"; gene_id "STRG.20888";
chr3A	StringTie	exon	156428846	156429244	1000	+	.	transcript_id "STRG.20888.1"; gene_id "STRG.20888";
chr3A	StringTie	exon	156429369	156429432	1000	+	.	transcript_id "STRG.20888.1"; gene_id "STRG.20888";
chr3A	StringTie	exon	156430500	156430639	1000	+	.	transcript_id "STRG.20888.1"; gene_id "STRG.20888";
chr3A	StringTie	exon	156430720	156431031	1000	+	.	transcript_id "STRG.20888.1"; gene_id "STRG.20888";
chr3A	StringTie	exon	156431998	156432645	1000	+	.	transcript_id "STRG.20888.1"; gene_id "STRG.20888";
chr3A	StringTie	transcript	156760487	156766701	1000	-	.	transcript_id "STRG.20890.1"; gene_id "STRG.20890"
chr3A	StringTie	exon	156760487	156761177	1000	-	.	transcript_id "STRG.20890.1"; gene_id "STRG.20890";
chr3A	StringTie	exon	156761293	156761380	1000	-	.	transcript_id "STRG.20890.1"; gene_id "STRG.20890";
chr3A	StringTie	exon	156761477	156761523	1000	-	.	transcript_id "STRG.20890.1"; gene_id "STRG.20890";
chr3A	StringTie	exon	156761817	156761958	1000	-	.	transcript_id "STRG.20890.1"; gene_id "STRG.20890";
chr3A	StringTie	exon	156762088	156762275	1000	-	.	transcript_id "STRG.20890.1"; gene_id "STRG.20890";
chr3A	StringTie	exon	156762928	156762972	1000	-	.	transcript_id "STRG.20890.1"; gene_id "STRG.20890";
chr3A	StringTie	exon	156763049	156763183	1000	-	.	transcript_id "STRG.20890.1"; gene_id "STRG.20890";
chr3A	StringTie	exon	156764128	156764236	1000	-	.	transcript_id "STRG.20890.1"; gene_id "STRG.20890";
chr3A	StringTie	exon	156764650	156764702	1000	-	.	transcript_id "STRG.20890.1"; gene_id "STRG.20890";
chr3A	StringTie	exon	156764780	156764929	1000	-	.	transcript_id "STRG.20890.1"; gene_id "STRG.20890";
chr3A	StringTie	exon	156766196	156766701	1000	-	.	transcript_id "STRG.20890.1"; gene_id "STRG.20890";
chr3A	StringTie	transcript	156791840	156794266	1000	-	.	transcript_id "STRG.20889.1"; gene_id "STRG.20889"
chr3A	StringTie	exon	156791840	156792364	1000	-	.	transcript_id "STRG.20889.1"; gene_id "STRG.20889";
chr3A	StringTie	exon	156792453	156794266	1000	-	.	transcript_id "STRG.20889.1"; gene_id "STRG.20889";
chr3A	StringTie	transcript	158180782	158182792	1000	-	.	transcript_id "STRG.20891.1"; gene_id "STRG.20891"
chr3A	StringTie	exon	158180782	158181496	1000	-	.	transcript_id "STRG.20891.1"; gene_id "STRG.20891";
chr3A	StringTie	exon	158182039	158182123	1000	-	.	transcript_id "STRG.20891.1"; gene_id "STRG.20891";
chr3A	StringTie	exon	158182241	158182330	1000	-	.	transcript_id "STRG.20891.1"; gene_id "STRG.20891";
chr3A	StringTie	exon	158182463	158182591	1000	-	.	transcript_id "STRG.20891.1"; gene_id "STRG.20891";
chr3A	StringTie	exon	158182697	158182792	1000	-	.	transcript_id "STRG.20891.1"; gene_id "STRG.20891";
chr3A	StringTie	transcript	159136406	159141695	1000	-	.	transcript_id "STRG.20893.3"; gene_id "STRG.20893"
chr3A	StringTie	exon	159136406	159137010	1000	-	.	transcript_id "STRG.20893.3"; gene_id "STRG.20893";
chr3A	StringTie	exon	159137849	159138160	1000	-	.	transcript_id "STRG.20893.3"; gene_id "STRG.20893";
chr3A	StringTie	exon	159138254	159138393	1000	-	.	transcript_id "STRG.20893.3"; gene_id "STRG.20893";
chr3A	StringTie	exon	159139153	159139216	1000	-	.	transcript_id "STRG.20893.3"; gene_id "STRG.20893";
chr3A	StringTie	exon	159139296	159139540	1000	-	.	transcript_id "STRG.20893.3"; gene_id "STRG.20893";
chr3A	StringTie	exon	159140484	159140510	1000	-	.	transcript_id "STRG.20893.3"; gene_id "STRG.20893";
chr3A	StringTie	exon	159141021	159141162	1000	-	.	transcript_id "STRG.20893.3"; gene_id "STRG.20893";
chr3A	StringTie	exon	159141285	159141695	1000	-	.	transcript_id "STRG.20893.3"; gene_id "STRG.20893";
chr3A	StringTie	transcript	159136406	159141695	1000	-	.	transcript_id "STRG.20893.6"; gene_id "STRG.20893"
chr3A	StringTie	exon	159136406	159137010	1000	-	.	transcript_id "STRG.20893.6"; gene_id "STRG.20893";
chr3A	StringTie	exon	159137849	159138160	1000	-	.	transcript_id "STRG.20893.6"; gene_id "STRG.20893";
chr3A	StringTie	exon	159138254	159138393	1000	-	.	transcript_id "STRG.20893.6"; gene_id "STRG.20893";
chr3A	StringTie	exon	159139153	159139216	1000	-	.	transcript_id "STRG.20893.6"; gene_id "STRG.20893";
chr3A	StringTie	exon	159139296	159139540	1000	-	.	transcript_id "STRG.20893.6"; gene_id "STRG.20893";
chr3A	StringTie	exon	159140484	159140510	1000	-	.	transcript_id "STRG.20893.6"; gene_id "STRG.20893";
chr3A	StringTie	exon	159141021	159141123	1000	-	.	transcript_id "STRG.20893.6"; gene_id "STRG.20893";
chr3A	StringTie	exon	159141285	159141695	1000	-	.	transcript_id "STRG.20893.6"; gene_id "STRG.20893";
chr3A	StringTie	transcript	159136406	159142423	1000	-	.	transcript_id "STRG.20893.1"; gene_id "STRG.20893"
chr3A	StringTie	exon	159136406	159137010	1000	-	.	transcript_id "STRG.20893.1"; gene_id "STRG.20893";
chr3A	StringTie	exon	159137849	159138160	1000	-	.	transcript_id "STRG.20893.1"; gene_id "STRG.20893";
chr3A	StringTie	exon	159138254	159138393	1000	-	.	transcript_id "STRG.20893.1"; gene_id "STRG.20893";
chr3A	StringTie	exon	159139153	159139216	1000	-	.	transcript_id "STRG.20893.1"; gene_id "STRG.20893";
chr3A	StringTie	exon	159139296	159139540	1000	-	.	transcript_id "STRG.20893.1"; gene_id "STRG.20893";
chr3A	StringTie	exon	159140484	159140510	1000	-	.	transcript_id "STRG.20893.1"; gene_id "STRG.20893";
chr3A	StringTie	exon	159141021	159141123	1000	-	.	transcript_id "STRG.20893.1"; gene_id "STRG.20893";
chr3A	StringTie	exon	159141759	159142423	1000	-	.	transcript_id "STRG.20893.1"; gene_id "STRG.20893";
chr3A	StringTie	transcript	159136406	159142423	1000	-	.	transcript_id "STRG.20893.2"; gene_id "STRG.20893"
chr3A	StringTie	exon	159136406	159137010	1000	-	.	transcript_id "STRG.20893.2"; gene_id "STRG.20893";
chr3A	StringTie	exon	159137849	159138160	1000	-	.	transcript_id "STRG.20893.2"; gene_id "STRG.20893";
chr3A	StringTie	exon	159138254	159138393	1000	-	.	transcript_id "STRG.20893.2"; gene_id "STRG.20893";
chr3A	StringTie	exon	159139153	159139216	1000	-	.	transcript_id "STRG.20893.2"; gene_id "STRG.20893";
chr3A	StringTie	exon	159139296	159139540	1000	-	.	transcript_id "STRG.20893.2"; gene_id "STRG.20893";
chr3A	StringTie	exon	159140484	159140510	1000	-	.	transcript_id "STRG.20893.2"; gene_id "STRG.20893";
chr3A	StringTie	exon	159141021	159141162	1000	-	.	transcript_id "STRG.20893.2"; gene_id "STRG.20893";
chr3A	StringTie	exon	159141759	159142423	1000	-	.	transcript_id "STRG.20893.2"; gene_id "STRG.20893";
chr3A	StringTie	transcript	159136406	159142423	1000	-	.	transcript_id "STRG.20893.4"; gene_id "STRG.20893"
chr3A	StringTie	exon	159136406	159137010	1000	-	.	transcript_id "STRG.20893.4"; gene_id "STRG.20893";
chr3A	StringTie	exon	159137849	159138160	1000	-	.	transcript_id "STRG.20893.4"; gene_id "STRG.20893";
chr3A	StringTie	exon	159138254	159138393	1000	-	.	transcript_id "STRG.20893.4"; gene_id "STRG.20893";
chr3A	StringTie	exon	159139153	159139216	1000	-	.	transcript_id "STRG.20893.4"; gene_id "STRG.20893";
chr3A	StringTie	exon	159139296	159139540	1000	-	.	transcript_id "STRG.20893.4"; gene_id "STRG.20893";
chr3A	StringTie	exon	159141021	159141162	1000	-	.	transcript_id "STRG.20893.4"; gene_id "STRG.20893";
chr3A	StringTie	exon	159141759	159142423	1000	-	.	transcript_id "STRG.20893.4"; gene_id "STRG.20893";
chr3A	StringTie	transcript	159136406	159142423	1000	-	.	transcript_id "STRG.20893.5"; gene_id "STRG.20893"
chr3A	StringTie	exon	159136406	159137010	1000	-	.	transcript_id "STRG.20893.5"; gene_id "STRG.20893";
chr3A	StringTie	exon	159137849	159138160	1000	-	.	transcript_id "STRG.20893.5"; gene_id "STRG.20893";
chr3A	StringTie	exon	159138254	159138393	1000	-	.	transcript_id "STRG.20893.5"; gene_id "STRG.20893";
chr3A	StringTie	exon	159139153	159139216	1000	-	.	transcript_id "STRG.20893.5"; gene_id "STRG.20893";
chr3A	StringTie	exon	159139296	159139540	1000	-	.	transcript_id "STRG.20893.5"; gene_id "STRG.20893";
chr3A	StringTie	exon	159141021	159141123	1000	-	.	transcript_id "STRG.20893.5"; gene_id "STRG.20893";
chr3A	StringTie	exon	159141759	159142423	1000	-	.	transcript_id "STRG.20893.5"; gene_id "STRG.20893";
chr3A	StringTie	transcript	159136406	159142423	1000	-	.	transcript_id "STRG.20893.7"; gene_id "STRG.20893"
chr3A	StringTie	exon	159136406	159137010	1000	-	.	transcript_id "STRG.20893.7"; gene_id "STRG.20893";
chr3A	StringTie	exon	159137849	159138160	1000	-	.	transcript_id "STRG.20893.7"; gene_id "STRG.20893";
chr3A	StringTie	exon	159138254	159138393	1000	-	.	transcript_id "STRG.20893.7"; gene_id "STRG.20893";
chr3A	StringTie	exon	159139153	159139216	1000	-	.	transcript_id "STRG.20893.7"; gene_id "STRG.20893";
chr3A	StringTie	exon	159139296	159139540	1000	-	.	transcript_id "STRG.20893.7"; gene_id "STRG.20893";
chr3A	StringTie	exon	159140484	159140510	1000	-	.	transcript_id "STRG.20893.7"; gene_id "STRG.20893";
chr3A	StringTie	exon	159141021	159141123	1000	-	.	transcript_id "STRG.20893.7"; gene_id "STRG.20893";
chr3A	StringTie	exon	159141696	159142423	1000	-	.	transcript_id "STRG.20893.7"; gene_id "STRG.20893";
chr3A	StringTie	transcript	160143829	160149926	1000	-	.	transcript_id "STRG.20892.1"; gene_id "STRG.20892"
chr3A	StringTie	exon	160143829	160144132	1000	-	.	transcript_id "STRG.20892.1"; gene_id "STRG.20892";
chr3A	StringTie	exon	160144264	160145398	1000	-	.	transcript_id "STRG.20892.1"; gene_id "STRG.20892";
chr3A	StringTie	exon	160148224	160148298	1000	-	.	transcript_id "STRG.20892.1"; gene_id "STRG.20892";
chr3A	StringTie	exon	160149318	160149399	1000	-	.	transcript_id "STRG.20892.1"; gene_id "STRG.20892";
chr3A	StringTie	exon	160149497	160149926	1000	-	.	transcript_id "STRG.20892.1"; gene_id "STRG.20892";
chr3A	StringTie	transcript	160143829	160149926	1000	-	.	transcript_id "STRG.20892.2"; gene_id "STRG.20892"
chr3A	StringTie	exon	160143829	160144132	1000	-	.	transcript_id "STRG.20892.2"; gene_id "STRG.20892";
chr3A	StringTie	exon	160144264	160148298	1000	-	.	transcript_id "STRG.20892.2"; gene_id "STRG.20892";
chr3A	StringTie	exon	160149318	160149399	1000	-	.	transcript_id "STRG.20892.2"; gene_id "STRG.20892";
chr3A	StringTie	exon	160149497	160149926	1000	-	.	transcript_id "STRG.20892.2"; gene_id "STRG.20892";
chr3A	StringTie	transcript	160152481	160157276	1000	-	.	transcript_id "STRG.20894.1"; gene_id "STRG.20894"
chr3A	StringTie	exon	160152481	160153021	1000	-	.	transcript_id "STRG.20894.1"; gene_id "STRG.20894";
chr3A	StringTie	exon	160154029	160154105	1000	-	.	transcript_id "STRG.20894.1"; gene_id "STRG.20894";
chr3A	StringTie	exon	160154743	160154889	1000	-	.	transcript_id "STRG.20894.1"; gene_id "STRG.20894";
chr3A	StringTie	exon	160154975	160155135	1000	-	.	transcript_id "STRG.20894.1"; gene_id "STRG.20894";
chr3A	StringTie	exon	160156027	160156265	1000	-	.	transcript_id "STRG.20894.1"; gene_id "STRG.20894";
chr3A	StringTie	exon	160157124	160157276	1000	-	.	transcript_id "STRG.20894.1"; gene_id "STRG.20894";
chr3A	StringTie	transcript	160152481	160157276	1000	-	.	transcript_id "STRG.20894.2"; gene_id "STRG.20894"
chr3A	StringTie	exon	160152481	160153021	1000	-	.	transcript_id "STRG.20894.2"; gene_id "STRG.20894";
chr3A	StringTie	exon	160153178	160153525	1000	-	.	transcript_id "STRG.20894.2"; gene_id "STRG.20894";
chr3A	StringTie	exon	160154029	160154105	1000	-	.	transcript_id "STRG.20894.2"; gene_id "STRG.20894";
chr3A	StringTie	exon	160154743	160154889	1000	-	.	transcript_id "STRG.20894.2"; gene_id "STRG.20894";
chr3A	StringTie	exon	160154975	160155135	1000	-	.	transcript_id "STRG.20894.2"; gene_id "STRG.20894";
chr3A	StringTie	exon	160156027	160156265	1000	-	.	transcript_id "STRG.20894.2"; gene_id "STRG.20894";
chr3A	StringTie	exon	160157124	160157276	1000	-	.	transcript_id "STRG.20894.2"; gene_id "STRG.20894";
chr3A	StringTie	transcript	160509175	160515463	1000	+	.	transcript_id "STRG.20895.1"; gene_id "STRG.20895"
chr3A	StringTie	exon	160509175	160510127	1000	+	.	transcript_id "STRG.20895.1"; gene_id "STRG.20895";
chr3A	StringTie	exon	160510220	160510252	1000	+	.	transcript_id "STRG.20895.1"; gene_id "STRG.20895";
chr3A	StringTie	exon	160510352	160510471	1000	+	.	transcript_id "STRG.20895.1"; gene_id "STRG.20895";
chr3A	StringTie	exon	160510568	160510633	1000	+	.	transcript_id "STRG.20895.1"; gene_id "STRG.20895";
chr3A	StringTie	exon	160510741	160510809	1000	+	.	transcript_id "STRG.20895.1"; gene_id "STRG.20895";
chr3A	StringTie	exon	160510903	160510977	1000	+	.	transcript_id "STRG.20895.1"; gene_id "STRG.20895";
chr3A	StringTie	exon	160511098	160511200	1000	+	.	transcript_id "STRG.20895.1"; gene_id "STRG.20895";
chr3A	StringTie	exon	160511299	160511373	1000	+	.	transcript_id "STRG.20895.1"; gene_id "STRG.20895";
chr3A	StringTie	exon	160511465	160511630	1000	+	.	transcript_id "STRG.20895.1"; gene_id "STRG.20895";
chr3A	StringTie	exon	160511710	160511779	1000	+	.	transcript_id "STRG.20895.1"; gene_id "STRG.20895";
chr3A	StringTie	exon	160512022	160512087	1000	+	.	transcript_id "STRG.20895.1"; gene_id "STRG.20895";
chr3A	StringTie	exon	160514727	160514849	1000	+	.	transcript_id "STRG.20895.1"; gene_id "STRG.20895";
chr3A	StringTie	exon	160514942	160515463	1000	+	.	transcript_id "STRG.20895.1"; gene_id "STRG.20895";
chr3A	StringTie	transcript	160517495	160520631	1000	-	.	transcript_id "STRG.20896.1"; gene_id "STRG.20896"
chr3A	StringTie	exon	160517495	160518271	1000	-	.	transcript_id "STRG.20896.1"; gene_id "STRG.20896";
chr3A	StringTie	exon	160518442	160518828	1000	-	.	transcript_id "STRG.20896.1"; gene_id "STRG.20896";
chr3A	StringTie	exon	160520010	160520631	1000	-	.	transcript_id "STRG.20896.1"; gene_id "STRG.20896";
chr3A	StringTie	transcript	160906294	160907898	1000	+	.	transcript_id "STRG.20897.1"; gene_id "STRG.20897"
chr3A	StringTie	exon	160906294	160906782	1000	+	.	transcript_id "STRG.20897.1"; gene_id "STRG.20897";
chr3A	StringTie	exon	160907247	160907474	1000	+	.	transcript_id "STRG.20897.1"; gene_id "STRG.20897";
chr3A	StringTie	exon	160907553	160907898	1000	+	.	transcript_id "STRG.20897.1"; gene_id "STRG.20897";
chr3A	StringTie	transcript	160907913	160914631	1000	-	.	transcript_id "STRG.20898.1"; gene_id "STRG.20898"
chr3A	StringTie	exon	160907913	160909010	1000	-	.	transcript_id "STRG.20898.1"; gene_id "STRG.20898";
chr3A	StringTie	exon	160910247	160910472	1000	-	.	transcript_id "STRG.20898.1"; gene_id "STRG.20898";
chr3A	StringTie	exon	160911062	160911382	1000	-	.	transcript_id "STRG.20898.1"; gene_id "STRG.20898";
chr3A	StringTie	exon	160911470	160911661	1000	-	.	transcript_id "STRG.20898.1"; gene_id "STRG.20898";
chr3A	StringTie	exon	160911783	160912005	1000	-	.	transcript_id "STRG.20898.1"; gene_id "STRG.20898";
chr3A	StringTie	exon	160913861	160913975	1000	-	.	transcript_id "STRG.20898.1"; gene_id "STRG.20898";
chr3A	StringTie	exon	160914083	160914178	1000	-	.	transcript_id "STRG.20898.1"; gene_id "STRG.20898";
chr3A	StringTie	exon	160914455	160914631	1000	-	.	transcript_id "STRG.20898.1"; gene_id "STRG.20898";
chr3A	StringTie	transcript	161203106	161205727	1000	+	.	transcript_id "STRG.20899.1"; gene_id "STRG.20899"
chr3A	StringTie	exon	161203106	161203430	1000	+	.	transcript_id "STRG.20899.1"; gene_id "STRG.20899";
chr3A	StringTie	exon	161204898	161205727	1000	+	.	transcript_id "STRG.20899.1"; gene_id "STRG.20899";
chr3A	StringTie	transcript	161205557	161210779	1000	-	.	transcript_id "STRG.20900.5"; gene_id "STRG.20900"
chr3A	StringTie	exon	161205557	161207070	1000	-	.	transcript_id "STRG.20900.5"; gene_id "STRG.20900";
chr3A	StringTie	exon	161207272	161207604	1000	-	.	transcript_id "STRG.20900.5"; gene_id "STRG.20900";
chr3A	StringTie	exon	161207700	161207978	1000	-	.	transcript_id "STRG.20900.5"; gene_id "STRG.20900";
chr3A	StringTie	exon	161208490	161209068	1000	-	.	transcript_id "STRG.20900.5"; gene_id "STRG.20900";
chr3A	StringTie	exon	161209213	161210779	1000	-	.	transcript_id "STRG.20900.5"; gene_id "STRG.20900";
chr3A	StringTie	transcript	161205557	161211212	1000	-	.	transcript_id "STRG.20900.1"; gene_id "STRG.20900"
chr3A	StringTie	exon	161205557	161207112	1000	-	.	transcript_id "STRG.20900.1"; gene_id "STRG.20900";
chr3A	StringTie	exon	161207272	161207604	1000	-	.	transcript_id "STRG.20900.1"; gene_id "STRG.20900";
chr3A	StringTie	exon	161207700	161207978	1000	-	.	transcript_id "STRG.20900.1"; gene_id "STRG.20900";
chr3A	StringTie	exon	161208490	161208630	1000	-	.	transcript_id "STRG.20900.1"; gene_id "STRG.20900";
chr3A	StringTie	exon	161208832	161209068	1000	-	.	transcript_id "STRG.20900.1"; gene_id "STRG.20900";
chr3A	StringTie	exon	161209213	161209448	1000	-	.	transcript_id "STRG.20900.1"; gene_id "STRG.20900";
chr3A	StringTie	exon	161210862	161211212	1000	-	.	transcript_id "STRG.20900.1"; gene_id "STRG.20900";
chr3A	StringTie	transcript	161205557	161211212	1000	-	.	transcript_id "STRG.20900.2"; gene_id "STRG.20900"
chr3A	StringTie	exon	161205557	161207112	1000	-	.	transcript_id "STRG.20900.2"; gene_id "STRG.20900";
chr3A	StringTie	exon	161207272	161207604	1000	-	.	transcript_id "STRG.20900.2"; gene_id "STRG.20900";
chr3A	StringTie	exon	161207700	161207978	1000	-	.	transcript_id "STRG.20900.2"; gene_id "STRG.20900";
chr3A	StringTie	exon	161208490	161208630	1000	-	.	transcript_id "STRG.20900.2"; gene_id "STRG.20900";
chr3A	StringTie	exon	161208832	161209068	1000	-	.	transcript_id "STRG.20900.2"; gene_id "STRG.20900";
chr3A	StringTie	exon	161209213	161211212	1000	-	.	transcript_id "STRG.20900.2"; gene_id "STRG.20900";
chr3A	StringTie	transcript	161205557	161211212	1000	-	.	transcript_id "STRG.20900.3"; gene_id "STRG.20900"
chr3A	StringTie	exon	161205557	161207070	1000	-	.	transcript_id "STRG.20900.3"; gene_id "STRG.20900";
chr3A	StringTie	exon	161207272	161207604	1000	-	.	transcript_id "STRG.20900.3"; gene_id "STRG.20900";
chr3A	StringTie	exon	161207700	161207978	1000	-	.	transcript_id "STRG.20900.3"; gene_id "STRG.20900";
chr3A	StringTie	exon	161208490	161208630	1000	-	.	transcript_id "STRG.20900.3"; gene_id "STRG.20900";
chr3A	StringTie	exon	161208832	161209068	1000	-	.	transcript_id "STRG.20900.3"; gene_id "STRG.20900";
chr3A	StringTie	exon	161209253	161209448	1000	-	.	transcript_id "STRG.20900.3"; gene_id "STRG.20900";
chr3A	StringTie	exon	161210862	161211212	1000	-	.	transcript_id "STRG.20900.3"; gene_id "STRG.20900";
chr3A	StringTie	transcript	161205557	161211212	1000	-	.	transcript_id "STRG.20900.4"; gene_id "STRG.20900"
chr3A	StringTie	exon	161205557	161207604	1000	-	.	transcript_id "STRG.20900.4"; gene_id "STRG.20900";
chr3A	StringTie	exon	161207700	161207978	1000	-	.	transcript_id "STRG.20900.4"; gene_id "STRG.20900";
chr3A	StringTie	exon	161208490	161208630	1000	-	.	transcript_id "STRG.20900.4"; gene_id "STRG.20900";
chr3A	StringTie	exon	161208832	161209068	1000	-	.	transcript_id "STRG.20900.4"; gene_id "STRG.20900";
chr3A	StringTie	exon	161209213	161210779	1000	-	.	transcript_id "STRG.20900.4"; gene_id "STRG.20900";
chr3A	StringTie	exon	161210862	161211212	1000	-	.	transcript_id "STRG.20900.4"; gene_id "STRG.20900";
chr3A	StringTie	transcript	161205557	161211212	1000	-	.	transcript_id "STRG.20900.6"; gene_id "STRG.20900"
chr3A	StringTie	exon	161205557	161207112	1000	-	.	transcript_id "STRG.20900.6"; gene_id "STRG.20900";
chr3A	StringTie	exon	161207272	161207604	1000	-	.	transcript_id "STRG.20900.6"; gene_id "STRG.20900";
chr3A	StringTie	exon	161207700	161207978	1000	-	.	transcript_id "STRG.20900.6"; gene_id "STRG.20900";
chr3A	StringTie	exon	161208490	161209068	1000	-	.	transcript_id "STRG.20900.6"; gene_id "STRG.20900";
chr3A	StringTie	exon	161209213	161211212	1000	-	.	transcript_id "STRG.20900.6"; gene_id "STRG.20900";
chr3A	StringTie	transcript	161308289	161313902	1000	-	.	transcript_id "STRG.20901.1"; gene_id "STRG.20901"
chr3A	StringTie	exon	161308289	161308783	1000	-	.	transcript_id "STRG.20901.1"; gene_id "STRG.20901";
chr3A	StringTie	exon	161309085	161309249	1000	-	.	transcript_id "STRG.20901.1"; gene_id "STRG.20901";
chr3A	StringTie	exon	161310847	161312003	1000	-	.	transcript_id "STRG.20901.1"; gene_id "STRG.20901";
chr3A	StringTie	exon	161312079	161312595	1000	-	.	transcript_id "STRG.20901.1"; gene_id "STRG.20901";
chr3A	StringTie	exon	161313716	161313902	1000	-	.	transcript_id "STRG.20901.1"; gene_id "STRG.20901";
chr3A	StringTie	transcript	161308289	161314015	1000	-	.	transcript_id "STRG.20901.2"; gene_id "STRG.20901"
chr3A	StringTie	exon	161308289	161308783	1000	-	.	transcript_id "STRG.20901.2"; gene_id "STRG.20901";
chr3A	StringTie	exon	161309085	161309249	1000	-	.	transcript_id "STRG.20901.2"; gene_id "STRG.20901";
chr3A	StringTie	exon	161310847	161312003	1000	-	.	transcript_id "STRG.20901.2"; gene_id "STRG.20901";
chr3A	StringTie	exon	161312079	161312595	1000	-	.	transcript_id "STRG.20901.2"; gene_id "STRG.20901";
chr3A	StringTie	exon	161313903	161314015	1000	-	.	transcript_id "STRG.20901.2"; gene_id "STRG.20901";
chr3A	StringTie	transcript	161316005	161322380	1000	-	.	transcript_id "STRG.20902.1"; gene_id "STRG.20902"
chr3A	StringTie	exon	161316005	161316425	1000	-	.	transcript_id "STRG.20902.1"; gene_id "STRG.20902";
chr3A	StringTie	exon	161319262	161322380	1000	-	.	transcript_id "STRG.20902.1"; gene_id "STRG.20902";
chr3A	StringTie	transcript	161345230	161349204	1000	-	.	transcript_id "STRG.20903.1"; gene_id "STRG.20903"
chr3A	StringTie	exon	161345230	161347912	1000	-	.	transcript_id "STRG.20903.1"; gene_id "STRG.20903";
chr3A	StringTie	exon	161348792	161349204	1000	-	.	transcript_id "STRG.20903.1"; gene_id "STRG.20903";
chr3A	StringTie	transcript	161345230	161349204	1000	-	.	transcript_id "STRG.20903.2"; gene_id "STRG.20903"
chr3A	StringTie	exon	161345230	161347912	1000	-	.	transcript_id "STRG.20903.2"; gene_id "STRG.20903";
chr3A	StringTie	exon	161348643	161349204	1000	-	.	transcript_id "STRG.20903.2"; gene_id "STRG.20903";
chr3A	StringTie	transcript	162093550	162101722	1000	+	.	transcript_id "STRG.20904.1"; gene_id "STRG.20904"
chr3A	StringTie	exon	162093550	162093753	1000	+	.	transcript_id "STRG.20904.1"; gene_id "STRG.20904";
chr3A	StringTie	exon	162094326	162095117	1000	+	.	transcript_id "STRG.20904.1"; gene_id "STRG.20904";
chr3A	StringTie	exon	162095237	162095740	1000	+	.	transcript_id "STRG.20904.1"; gene_id "STRG.20904";
chr3A	StringTie	exon	162096392	162096643	1000	+	.	transcript_id "STRG.20904.1"; gene_id "STRG.20904";
chr3A	StringTie	exon	162096831	162097088	1000	+	.	transcript_id "STRG.20904.1"; gene_id "STRG.20904";
chr3A	StringTie	exon	162097554	162097624	1000	+	.	transcript_id "STRG.20904.1"; gene_id "STRG.20904";
chr3A	StringTie	exon	162097717	162097825	1000	+	.	transcript_id "STRG.20904.1"; gene_id "STRG.20904";
chr3A	StringTie	exon	162097912	162101722	1000	+	.	transcript_id "STRG.20904.1"; gene_id "STRG.20904";
chr3A	StringTie	transcript	162093550	162101722	1000	+	.	transcript_id "STRG.20904.2"; gene_id "STRG.20904"
chr3A	StringTie	exon	162093550	162093753	1000	+	.	transcript_id "STRG.20904.2"; gene_id "STRG.20904";
chr3A	StringTie	exon	162094326	162095117	1000	+	.	transcript_id "STRG.20904.2"; gene_id "STRG.20904";
chr3A	StringTie	exon	162095237	162095740	1000	+	.	transcript_id "STRG.20904.2"; gene_id "STRG.20904";
chr3A	StringTie	exon	162096392	162096643	1000	+	.	transcript_id "STRG.20904.2"; gene_id "STRG.20904";
chr3A	StringTie	exon	162096831	162097088	1000	+	.	transcript_id "STRG.20904.2"; gene_id "STRG.20904";
chr3A	StringTie	exon	162097554	162097624	1000	+	.	transcript_id "STRG.20904.2"; gene_id "STRG.20904";
chr3A	StringTie	exon	162097717	162097825	1000	+	.	transcript_id "STRG.20904.2"; gene_id "STRG.20904";
chr3A	StringTie	exon	162097912	162098073	1000	+	.	transcript_id "STRG.20904.2"; gene_id "STRG.20904";
chr3A	StringTie	exon	162099923	162100032	1000	+	.	transcript_id "STRG.20904.2"; gene_id "STRG.20904";
chr3A	StringTie	exon	162101003	162101722	1000	+	.	transcript_id "STRG.20904.2"; gene_id "STRG.20904";
chr3A	StringTie	transcript	162093550	162101722	1000	+	.	transcript_id "STRG.20904.3"; gene_id "STRG.20904"
chr3A	StringTie	exon	162093550	162093753	1000	+	.	transcript_id "STRG.20904.3"; gene_id "STRG.20904";
chr3A	StringTie	exon	162094326	162095117	1000	+	.	transcript_id "STRG.20904.3"; gene_id "STRG.20904";
chr3A	StringTie	exon	162095237	162095740	1000	+	.	transcript_id "STRG.20904.3"; gene_id "STRG.20904";
chr3A	StringTie	exon	162096392	162096643	1000	+	.	transcript_id "STRG.20904.3"; gene_id "STRG.20904";
chr3A	StringTie	exon	162096831	162097088	1000	+	.	transcript_id "STRG.20904.3"; gene_id "STRG.20904";
chr3A	StringTie	exon	162097554	162097624	1000	+	.	transcript_id "STRG.20904.3"; gene_id "STRG.20904";
chr3A	StringTie	exon	162097717	162097825	1000	+	.	transcript_id "STRG.20904.3"; gene_id "STRG.20904";
chr3A	StringTie	exon	162097912	162098073	1000	+	.	transcript_id "STRG.20904.3"; gene_id "STRG.20904";
chr3A	StringTie	exon	162098203	162101722	1000	+	.	transcript_id "STRG.20904.3"; gene_id "STRG.20904";
chr3A	StringTie	transcript	162093550	162101722	1000	+	.	transcript_id "STRG.20904.4"; gene_id "STRG.20904"
chr3A	StringTie	exon	162093550	162093753	1000	+	.	transcript_id "STRG.20904.4"; gene_id "STRG.20904";
chr3A	StringTie	exon	162094326	162095117	1000	+	.	transcript_id "STRG.20904.4"; gene_id "STRG.20904";
chr3A	StringTie	exon	162095237	162095740	1000	+	.	transcript_id "STRG.20904.4"; gene_id "STRG.20904";
chr3A	StringTie	exon	162096392	162096643	1000	+	.	transcript_id "STRG.20904.4"; gene_id "STRG.20904";
chr3A	StringTie	exon	162096831	162097088	1000	+	.	transcript_id "STRG.20904.4"; gene_id "STRG.20904";
chr3A	StringTie	exon	162097554	162097624	1000	+	.	transcript_id "STRG.20904.4"; gene_id "STRG.20904";
chr3A	StringTie	exon	162097717	162097825	1000	+	.	transcript_id "STRG.20904.4"; gene_id "STRG.20904";
chr3A	StringTie	exon	162097912	162098073	1000	+	.	transcript_id "STRG.20904.4"; gene_id "STRG.20904";
chr3A	StringTie	exon	162099923	162100032	1000	+	.	transcript_id "STRG.20904.4"; gene_id "STRG.20904";
chr3A	StringTie	exon	162101398	162101722	1000	+	.	transcript_id "STRG.20904.4"; gene_id "STRG.20904";
chr3A	StringTie	transcript	162103770	162105394	1000	+	.	transcript_id "STRG.20905.1"; gene_id "STRG.20905"
chr3A	StringTie	exon	162103770	162105394	1000	+	.	transcript_id "STRG.20905.1"; gene_id "STRG.20905";
chr3A	StringTie	transcript	162115243	162116794	1000	-	.	transcript_id "STRG.20906.1"; gene_id "STRG.20906"
chr3A	StringTie	exon	162115243	162115862	1000	-	.	transcript_id "STRG.20906.1"; gene_id "STRG.20906";
chr3A	StringTie	exon	162116082	162116794	1000	-	.	transcript_id "STRG.20906.1"; gene_id "STRG.20906";
chr3A	StringTie	transcript	162647953	162649562	1000	+	.	transcript_id "STRG.20907.1"; gene_id "STRG.20907"
chr3A	StringTie	exon	162647953	162648586	1000	+	.	transcript_id "STRG.20907.1"; gene_id "STRG.20907";
chr3A	StringTie	exon	162648715	162649562	1000	+	.	transcript_id "STRG.20907.1"; gene_id "STRG.20907";
chr3A	StringTie	transcript	162695247	162698049	1000	-	.	transcript_id "STRG.20908.1"; gene_id "STRG.20908"
chr3A	StringTie	exon	162695247	162695955	1000	-	.	transcript_id "STRG.20908.1"; gene_id "STRG.20908";
chr3A	StringTie	exon	162696061	162698049	1000	-	.	transcript_id "STRG.20908.1"; gene_id "STRG.20908";
chr3A	StringTie	transcript	162695247	162698049	1000	-	.	transcript_id "STRG.20908.2"; gene_id "STRG.20908"
chr3A	StringTie	exon	162695247	162695955	1000	-	.	transcript_id "STRG.20908.2"; gene_id "STRG.20908";
chr3A	StringTie	exon	162696061	162696193	1000	-	.	transcript_id "STRG.20908.2"; gene_id "STRG.20908";
chr3A	StringTie	exon	162696718	162696757	1000	-	.	transcript_id "STRG.20908.2"; gene_id "STRG.20908";
chr3A	StringTie	exon	162696886	162696939	1000	-	.	transcript_id "STRG.20908.2"; gene_id "STRG.20908";
chr3A	StringTie	exon	162697584	162698049	1000	-	.	transcript_id "STRG.20908.2"; gene_id "STRG.20908";
chr3A	StringTie	transcript	162695247	162698049	1000	-	.	transcript_id "STRG.20908.3"; gene_id "STRG.20908"
chr3A	StringTie	exon	162695247	162695955	1000	-	.	transcript_id "STRG.20908.3"; gene_id "STRG.20908";
chr3A	StringTie	exon	162696061	162696193	1000	-	.	transcript_id "STRG.20908.3"; gene_id "STRG.20908";
chr3A	StringTie	exon	162696718	162698049	1000	-	.	transcript_id "STRG.20908.3"; gene_id "STRG.20908";
chr3A	StringTie	transcript	162695247	162698049	1000	-	.	transcript_id "STRG.20908.4"; gene_id "STRG.20908"
chr3A	StringTie	exon	162695247	162695955	1000	-	.	transcript_id "STRG.20908.4"; gene_id "STRG.20908";
chr3A	StringTie	exon	162696061	162696193	1000	-	.	transcript_id "STRG.20908.4"; gene_id "STRG.20908";
chr3A	StringTie	exon	162696718	162696757	1000	-	.	transcript_id "STRG.20908.4"; gene_id "STRG.20908";
chr3A	StringTie	exon	162696886	162698049	1000	-	.	transcript_id "STRG.20908.4"; gene_id "STRG.20908";
chr3A	StringTie	transcript	163234601	163246907	1000	+	.	transcript_id "STRG.20910.1"; gene_id "STRG.20910"
chr3A	StringTie	exon	163234601	163235384	1000	+	.	transcript_id "STRG.20910.1"; gene_id "STRG.20910";
chr3A	StringTie	exon	163246592	163246907	1000	+	.	transcript_id "STRG.20910.1"; gene_id "STRG.20910";
chr3A	StringTie	transcript	163530450	163534697	1000	+	.	transcript_id "STRG.20909.1"; gene_id "STRG.20909"
chr3A	StringTie	exon	163530450	163530735	1000	+	.	transcript_id "STRG.20909.1"; gene_id "STRG.20909";
chr3A	StringTie	exon	163530836	163530954	1000	+	.	transcript_id "STRG.20909.1"; gene_id "STRG.20909";
chr3A	StringTie	exon	163531085	163531183	1000	+	.	transcript_id "STRG.20909.1"; gene_id "STRG.20909";
chr3A	StringTie	exon	163531325	163531381	1000	+	.	transcript_id "STRG.20909.1"; gene_id "STRG.20909";
chr3A	StringTie	exon	163531600	163531755	1000	+	.	transcript_id "STRG.20909.1"; gene_id "STRG.20909";
chr3A	StringTie	exon	163531854	163531938	1000	+	.	transcript_id "STRG.20909.1"; gene_id "STRG.20909";
chr3A	StringTie	exon	163532096	163532186	1000	+	.	transcript_id "STRG.20909.1"; gene_id "STRG.20909";
chr3A	StringTie	exon	163532315	163532479	1000	+	.	transcript_id "STRG.20909.1"; gene_id "STRG.20909";
chr3A	StringTie	exon	163532589	163532708	1000	+	.	transcript_id "STRG.20909.1"; gene_id "STRG.20909";
chr3A	StringTie	exon	163532787	163532859	1000	+	.	transcript_id "STRG.20909.1"; gene_id "STRG.20909";
chr3A	StringTie	exon	163532948	163533116	1000	+	.	transcript_id "STRG.20909.1"; gene_id "STRG.20909";
chr3A	StringTie	exon	163533213	163533865	1000	+	.	transcript_id "STRG.20909.1"; gene_id "STRG.20909";
chr3A	StringTie	exon	163533954	163534132	1000	+	.	transcript_id "STRG.20909.1"; gene_id "STRG.20909";
chr3A	StringTie	exon	163534240	163534697	1000	+	.	transcript_id "STRG.20909.1"; gene_id "STRG.20909";
chr3A	StringTie	transcript	164413249	164415061	1000	-	.	transcript_id "STRG.20911.1"; gene_id "STRG.20911"
chr3A	StringTie	exon	164413249	164415061	1000	-	.	transcript_id "STRG.20911.1"; gene_id "STRG.20911";
chr3A	StringTie	transcript	164413249	164415061	1000	-	.	transcript_id "STRG.20911.2"; gene_id "STRG.20911"
chr3A	StringTie	exon	164413249	164413812	1000	-	.	transcript_id "STRG.20911.2"; gene_id "STRG.20911";
chr3A	StringTie	exon	164414758	164415061	1000	-	.	transcript_id "STRG.20911.2"; gene_id "STRG.20911";
chr3A	StringTie	transcript	164415038	164420006	1000	+	.	transcript_id "STRG.20912.1"; gene_id "STRG.20912"
chr3A	StringTie	exon	164415038	164415573	1000	+	.	transcript_id "STRG.20912.1"; gene_id "STRG.20912";
chr3A	StringTie	exon	164416391	164416473	1000	+	.	transcript_id "STRG.20912.1"; gene_id "STRG.20912";
chr3A	StringTie	exon	164416579	164416729	1000	+	.	transcript_id "STRG.20912.1"; gene_id "STRG.20912";
chr3A	StringTie	exon	164416931	164417030	1000	+	.	transcript_id "STRG.20912.1"; gene_id "STRG.20912";
chr3A	StringTie	exon	164417115	164417210	1000	+	.	transcript_id "STRG.20912.1"; gene_id "STRG.20912";
chr3A	StringTie	exon	164417290	164417326	1000	+	.	transcript_id "STRG.20912.1"; gene_id "STRG.20912";
chr3A	StringTie	exon	164417453	164417574	1000	+	.	transcript_id "STRG.20912.1"; gene_id "STRG.20912";
chr3A	StringTie	exon	164417675	164417769	1000	+	.	transcript_id "STRG.20912.1"; gene_id "STRG.20912";
chr3A	StringTie	exon	164417877	164420006	1000	+	.	transcript_id "STRG.20912.1"; gene_id "STRG.20912";
chr3A	StringTie	transcript	164490385	164497097	1000	+	.	transcript_id "STRG.20913.1"; gene_id "STRG.20913"
chr3A	StringTie	exon	164490385	164490974	1000	+	.	transcript_id "STRG.20913.1"; gene_id "STRG.20913";
chr3A	StringTie	exon	164492172	164492731	1000	+	.	transcript_id "STRG.20913.1"; gene_id "STRG.20913";
chr3A	StringTie	exon	164492842	164492889	1000	+	.	transcript_id "STRG.20913.1"; gene_id "STRG.20913";
chr3A	StringTie	exon	164492975	164493917	1000	+	.	transcript_id "STRG.20913.1"; gene_id "STRG.20913";
chr3A	StringTie	exon	164495796	164497097	1000	+	.	transcript_id "STRG.20913.1"; gene_id "STRG.20913";
chr3A	StringTie	transcript	164490385	164497097	1000	+	.	transcript_id "STRG.20913.2"; gene_id "STRG.20913"
chr3A	StringTie	exon	164490385	164490974	1000	+	.	transcript_id "STRG.20913.2"; gene_id "STRG.20913";
chr3A	StringTie	exon	164491109	164492731	1000	+	.	transcript_id "STRG.20913.2"; gene_id "STRG.20913";
chr3A	StringTie	exon	164492842	164492889	1000	+	.	transcript_id "STRG.20913.2"; gene_id "STRG.20913";
chr3A	StringTie	exon	164492975	164493917	1000	+	.	transcript_id "STRG.20913.2"; gene_id "STRG.20913";
chr3A	StringTie	exon	164495796	164497097	1000	+	.	transcript_id "STRG.20913.2"; gene_id "STRG.20913";
chr3A	StringTie	transcript	164896772	164898235	1000	+	.	transcript_id "STRG.20914.1"; gene_id "STRG.20914"
chr3A	StringTie	exon	164896772	164898235	1000	+	.	transcript_id "STRG.20914.1"; gene_id "STRG.20914";
chr3A	StringTie	transcript	164900211	164910284	1000	-	.	transcript_id "STRG.20915.1"; gene_id "STRG.20915"
chr3A	StringTie	exon	164900211	164901147	1000	-	.	transcript_id "STRG.20915.1"; gene_id "STRG.20915";
chr3A	StringTie	exon	164901830	164901946	1000	-	.	transcript_id "STRG.20915.1"; gene_id "STRG.20915";
chr3A	StringTie	exon	164902034	164902244	1000	-	.	transcript_id "STRG.20915.1"; gene_id "STRG.20915";
chr3A	StringTie	exon	164909682	164910284	1000	-	.	transcript_id "STRG.20915.1"; gene_id "STRG.20915";
chr3A	StringTie	transcript	165138228	165144188	1000	-	.	transcript_id "STRG.20917.1"; gene_id "STRG.20917"
chr3A	StringTie	exon	165138228	165138537	1000	-	.	transcript_id "STRG.20917.1"; gene_id "STRG.20917";
chr3A	StringTie	exon	165138625	165139068	1000	-	.	transcript_id "STRG.20917.1"; gene_id "STRG.20917";
chr3A	StringTie	exon	165142520	165142680	1000	-	.	transcript_id "STRG.20917.1"; gene_id "STRG.20917";
chr3A	StringTie	exon	165143862	165144188	1000	-	.	transcript_id "STRG.20917.1"; gene_id "STRG.20917";
chr3A	StringTie	transcript	165305136	165308485	1000	+	.	transcript_id "STRG.20916.1"; gene_id "STRG.20916"
chr3A	StringTie	exon	165305136	165305283	1000	+	.	transcript_id "STRG.20916.1"; gene_id "STRG.20916";
chr3A	StringTie	exon	165305378	165308485	1000	+	.	transcript_id "STRG.20916.1"; gene_id "STRG.20916";
chr3A	StringTie	transcript	165567424	165569760	1000	+	.	transcript_id "STRG.20918.1"; gene_id "STRG.20918"
chr3A	StringTie	exon	165567424	165567920	1000	+	.	transcript_id "STRG.20918.1"; gene_id "STRG.20918";
chr3A	StringTie	exon	165568031	165568068	1000	+	.	transcript_id "STRG.20918.1"; gene_id "STRG.20918";
chr3A	StringTie	exon	165568499	165569345	1000	+	.	transcript_id "STRG.20918.1"; gene_id "STRG.20918";
chr3A	StringTie	exon	165569453	165569760	1000	+	.	transcript_id "STRG.20918.1"; gene_id "STRG.20918";
chr3A	StringTie	transcript	166506100	166508653	1000	+	.	transcript_id "STRG.20921.1"; gene_id "STRG.20921"
chr3A	StringTie	exon	166506100	166506547	1000	+	.	transcript_id "STRG.20921.1"; gene_id "STRG.20921";
chr3A	StringTie	exon	166508134	166508653	1000	+	.	transcript_id "STRG.20921.1"; gene_id "STRG.20921";
chr3A	StringTie	transcript	166509745	166511486	1000	+	.	transcript_id "STRG.20922.1"; gene_id "STRG.20922"
chr3A	StringTie	exon	166509745	166510066	1000	+	.	transcript_id "STRG.20922.1"; gene_id "STRG.20922";
chr3A	StringTie	exon	166510169	166511486	1000	+	.	transcript_id "STRG.20922.1"; gene_id "STRG.20922";
chr3A	StringTie	transcript	166511553	166513654	1000	-	.	transcript_id "STRG.20923.1"; gene_id "STRG.20923"
chr3A	StringTie	exon	166511553	166511885	1000	-	.	transcript_id "STRG.20923.1"; gene_id "STRG.20923";
chr3A	StringTie	exon	166512709	166512745	1000	-	.	transcript_id "STRG.20923.1"; gene_id "STRG.20923";
chr3A	StringTie	exon	166513236	166513357	1000	-	.	transcript_id "STRG.20923.1"; gene_id "STRG.20923";
chr3A	StringTie	exon	166513444	166513654	1000	-	.	transcript_id "STRG.20923.1"; gene_id "STRG.20923";
chr3A	StringTie	transcript	166511553	166513654	1000	-	.	transcript_id "STRG.20923.2"; gene_id "STRG.20923"
chr3A	StringTie	exon	166511553	166511885	1000	-	.	transcript_id "STRG.20923.2"; gene_id "STRG.20923";
chr3A	StringTie	exon	166513236	166513357	1000	-	.	transcript_id "STRG.20923.2"; gene_id "STRG.20923";
chr3A	StringTie	exon	166513444	166513654	1000	-	.	transcript_id "STRG.20923.2"; gene_id "STRG.20923";
chr3A	StringTie	transcript	166513779	166522278	1000	+	.	transcript_id "STRG.20924.1"; gene_id "STRG.20924"
chr3A	StringTie	exon	166513779	166514048	1000	+	.	transcript_id "STRG.20924.1"; gene_id "STRG.20924";
chr3A	StringTie	exon	166514594	166514683	1000	+	.	transcript_id "STRG.20924.1"; gene_id "STRG.20924";
chr3A	StringTie	exon	166514766	166514877	1000	+	.	transcript_id "STRG.20924.1"; gene_id "STRG.20924";
chr3A	StringTie	exon	166516194	166516221	1000	+	.	transcript_id "STRG.20924.1"; gene_id "STRG.20924";
chr3A	StringTie	exon	166516314	166516412	1000	+	.	transcript_id "STRG.20924.1"; gene_id "STRG.20924";
chr3A	StringTie	exon	166517118	166517187	1000	+	.	transcript_id "STRG.20924.1"; gene_id "STRG.20924";
chr3A	StringTie	exon	166517277	166517311	1000	+	.	transcript_id "STRG.20924.1"; gene_id "STRG.20924";
chr3A	StringTie	exon	166517401	166517475	1000	+	.	transcript_id "STRG.20924.1"; gene_id "STRG.20924";
chr3A	StringTie	exon	166517551	166517646	1000	+	.	transcript_id "STRG.20924.1"; gene_id "STRG.20924";
chr3A	StringTie	exon	166517806	166517869	1000	+	.	transcript_id "STRG.20924.1"; gene_id "STRG.20924";
chr3A	StringTie	exon	166519350	166519403	1000	+	.	transcript_id "STRG.20924.1"; gene_id "STRG.20924";
chr3A	StringTie	exon	166519563	166519648	1000	+	.	transcript_id "STRG.20924.1"; gene_id "STRG.20924";
chr3A	StringTie	exon	166520348	166520408	1000	+	.	transcript_id "STRG.20924.1"; gene_id "STRG.20924";
chr3A	StringTie	exon	166520491	166520555	1000	+	.	transcript_id "STRG.20924.1"; gene_id "STRG.20924";
chr3A	StringTie	exon	166521095	166521200	1000	+	.	transcript_id "STRG.20924.1"; gene_id "STRG.20924";
chr3A	StringTie	exon	166521721	166521809	1000	+	.	transcript_id "STRG.20924.1"; gene_id "STRG.20924";
chr3A	StringTie	exon	166521915	166522278	1000	+	.	transcript_id "STRG.20924.1"; gene_id "STRG.20924";
chr3A	StringTie	transcript	166522765	166528692	1000	-	.	transcript_id "STRG.20920.1"; gene_id "STRG.20920"
chr3A	StringTie	exon	166522765	166523325	1000	-	.	transcript_id "STRG.20920.1"; gene_id "STRG.20920";
chr3A	StringTie	exon	166523516	166523650	1000	-	.	transcript_id "STRG.20920.1"; gene_id "STRG.20920";
chr3A	StringTie	exon	166523762	166523830	1000	-	.	transcript_id "STRG.20920.1"; gene_id "STRG.20920";
chr3A	StringTie	exon	166523965	166524342	1000	-	.	transcript_id "STRG.20920.1"; gene_id "STRG.20920";
chr3A	StringTie	exon	166526652	166526795	1000	-	.	transcript_id "STRG.20920.1"; gene_id "STRG.20920";
chr3A	StringTie	exon	166527739	166528692	1000	-	.	transcript_id "STRG.20920.1"; gene_id "STRG.20920";
chr3A	StringTie	transcript	166522765	166528692	1000	-	.	transcript_id "STRG.20920.2"; gene_id "STRG.20920"
chr3A	StringTie	exon	166522765	166523325	1000	-	.	transcript_id "STRG.20920.2"; gene_id "STRG.20920";
chr3A	StringTie	exon	166523516	166523650	1000	-	.	transcript_id "STRG.20920.2"; gene_id "STRG.20920";
chr3A	StringTie	exon	166524298	166524342	1000	-	.	transcript_id "STRG.20920.2"; gene_id "STRG.20920";
chr3A	StringTie	exon	166526652	166526795	1000	-	.	transcript_id "STRG.20920.2"; gene_id "STRG.20920";
chr3A	StringTie	exon	166527739	166528692	1000	-	.	transcript_id "STRG.20920.2"; gene_id "STRG.20920";
chr3A	StringTie	transcript	166522765	166528692	1000	-	.	transcript_id "STRG.20920.3"; gene_id "STRG.20920"
chr3A	StringTie	exon	166522765	166523325	1000	-	.	transcript_id "STRG.20920.3"; gene_id "STRG.20920";
chr3A	StringTie	exon	166523516	166523650	1000	-	.	transcript_id "STRG.20920.3"; gene_id "STRG.20920";
chr3A	StringTie	exon	166523762	166523830	1000	-	.	transcript_id "STRG.20920.3"; gene_id "STRG.20920";
chr3A	StringTie	exon	166526652	166526795	1000	-	.	transcript_id "STRG.20920.3"; gene_id "STRG.20920";
chr3A	StringTie	exon	166527739	166528692	1000	-	.	transcript_id "STRG.20920.3"; gene_id "STRG.20920";
chr3A	StringTie	transcript	166701977	166705020	1000	+	.	transcript_id "STRG.20919.1"; gene_id "STRG.20919"
chr3A	StringTie	exon	166701977	166702465	1000	+	.	transcript_id "STRG.20919.1"; gene_id "STRG.20919";
chr3A	StringTie	exon	166702558	166702796	1000	+	.	transcript_id "STRG.20919.1"; gene_id "STRG.20919";
chr3A	StringTie	exon	166704550	166705020	1000	+	.	transcript_id "STRG.20919.1"; gene_id "STRG.20919";
chr3A	StringTie	transcript	167767808	167770388	1000	+	.	transcript_id "STRG.20925.1"; gene_id "STRG.20925"
chr3A	StringTie	exon	167767808	167768033	1000	+	.	transcript_id "STRG.20925.1"; gene_id "STRG.20925";
chr3A	StringTie	exon	167769393	167769594	1000	+	.	transcript_id "STRG.20925.1"; gene_id "STRG.20925";
chr3A	StringTie	exon	167769731	167770388	1000	+	.	transcript_id "STRG.20925.1"; gene_id "STRG.20925";
chr3A	StringTie	transcript	167767808	167770388	1000	+	.	transcript_id "STRG.20925.2"; gene_id "STRG.20925"
chr3A	StringTie	exon	167767808	167768033	1000	+	.	transcript_id "STRG.20925.2"; gene_id "STRG.20925";
chr3A	StringTie	exon	167769393	167769598	1000	+	.	transcript_id "STRG.20925.2"; gene_id "STRG.20925";
chr3A	StringTie	exon	167769731	167770388	1000	+	.	transcript_id "STRG.20925.2"; gene_id "STRG.20925";
chr3A	StringTie	transcript	167773715	167779119	1000	+	.	transcript_id "STRG.20926.1"; gene_id "STRG.20926"
chr3A	StringTie	exon	167773715	167774623	1000	+	.	transcript_id "STRG.20926.1"; gene_id "STRG.20926";
chr3A	StringTie	exon	167774775	167778763	1000	+	.	transcript_id "STRG.20926.1"; gene_id "STRG.20926";
chr3A	StringTie	exon	167778865	167779119	1000	+	.	transcript_id "STRG.20926.1"; gene_id "STRG.20926";
chr3A	StringTie	transcript	167816843	167820797	1000	+	.	transcript_id "STRG.20927.1"; gene_id "STRG.20927"
chr3A	StringTie	exon	167816843	167817293	1000	+	.	transcript_id "STRG.20927.1"; gene_id "STRG.20927";
chr3A	StringTie	exon	167817945	167818378	1000	+	.	transcript_id "STRG.20927.1"; gene_id "STRG.20927";
chr3A	StringTie	exon	167819913	167820797	1000	+	.	transcript_id "STRG.20927.1"; gene_id "STRG.20927";
chr3A	StringTie	transcript	167821995	167826036	1000	-	.	transcript_id "STRG.20929.1"; gene_id "STRG.20929"
chr3A	StringTie	exon	167821995	167822337	1000	-	.	transcript_id "STRG.20929.1"; gene_id "STRG.20929";
chr3A	StringTie	exon	167822798	167822898	1000	-	.	transcript_id "STRG.20929.1"; gene_id "STRG.20929";
chr3A	StringTie	exon	167823014	167823113	1000	-	.	transcript_id "STRG.20929.1"; gene_id "STRG.20929";
chr3A	StringTie	exon	167823349	167823465	1000	-	.	transcript_id "STRG.20929.1"; gene_id "STRG.20929";
chr3A	StringTie	exon	167823550	167823627	1000	-	.	transcript_id "STRG.20929.1"; gene_id "STRG.20929";
chr3A	StringTie	exon	167823734	167823846	1000	-	.	transcript_id "STRG.20929.1"; gene_id "STRG.20929";
chr3A	StringTie	exon	167824114	167824209	1000	-	.	transcript_id "STRG.20929.1"; gene_id "STRG.20929";
chr3A	StringTie	exon	167824304	167824424	1000	-	.	transcript_id "STRG.20929.1"; gene_id "STRG.20929";
chr3A	StringTie	exon	167824979	167825057	1000	-	.	transcript_id "STRG.20929.1"; gene_id "STRG.20929";
chr3A	StringTie	exon	167825169	167825234	1000	-	.	transcript_id "STRG.20929.1"; gene_id "STRG.20929";
chr3A	StringTie	exon	167825351	167825419	1000	-	.	transcript_id "STRG.20929.1"; gene_id "STRG.20929";
chr3A	StringTie	exon	167825723	167826036	1000	-	.	transcript_id "STRG.20929.1"; gene_id "STRG.20929";
chr3A	StringTie	transcript	168518254	168522224	1000	+	.	transcript_id "STRG.20928.1"; gene_id "STRG.20928"
chr3A	StringTie	exon	168518254	168521115	1000	+	.	transcript_id "STRG.20928.1"; gene_id "STRG.20928";
chr3A	StringTie	exon	168521211	168522224	1000	+	.	transcript_id "STRG.20928.1"; gene_id "STRG.20928";
chr3A	StringTie	transcript	168694126	168697983	1000	+	.	transcript_id "STRG.20930.1"; gene_id "STRG.20930"
chr3A	StringTie	exon	168694126	168697065	1000	+	.	transcript_id "STRG.20930.1"; gene_id "STRG.20930";
chr3A	StringTie	exon	168697161	168697983	1000	+	.	transcript_id "STRG.20930.1"; gene_id "STRG.20930";
chr3A	StringTie	transcript	169020059	169025085	1000	+	.	transcript_id "STRG.20932.1"; gene_id "STRG.20932"
chr3A	StringTie	exon	169020059	169020386	1000	+	.	transcript_id "STRG.20932.1"; gene_id "STRG.20932";
chr3A	StringTie	exon	169024570	169025085	1000	+	.	transcript_id "STRG.20932.1"; gene_id "STRG.20932";
chr3A	StringTie	transcript	169190622	169193286	1000	+	.	transcript_id "STRG.20931.1"; gene_id "STRG.20931"
chr3A	StringTie	exon	169190622	169191820	1000	+	.	transcript_id "STRG.20931.1"; gene_id "STRG.20931";
chr3A	StringTie	exon	169192908	169193286	1000	+	.	transcript_id "STRG.20931.1"; gene_id "STRG.20931";
chr3A	StringTie	transcript	169197901	169200542	1000	+	.	transcript_id "STRG.20933.1"; gene_id "STRG.20933"
chr3A	StringTie	exon	169197901	169200542	1000	+	.	transcript_id "STRG.20933.1"; gene_id "STRG.20933";
chr3A	StringTie	transcript	169197901	169200542	1000	+	.	transcript_id "STRG.20933.10"; gene_id "STRG.20933"
chr3A	StringTie	exon	169197901	169198014	1000	+	.	transcript_id "STRG.20933.10"; gene_id "STRG.20933";
chr3A	StringTie	exon	169198263	169198940	1000	+	.	transcript_id "STRG.20933.10"; gene_id "STRG.20933";
chr3A	StringTie	exon	169199040	169200542	1000	+	.	transcript_id "STRG.20933.10"; gene_id "STRG.20933";
chr3A	StringTie	transcript	169197901	169200542	1000	+	.	transcript_id "STRG.20933.2"; gene_id "STRG.20933"
chr3A	StringTie	exon	169197901	169198014	1000	+	.	transcript_id "STRG.20933.2"; gene_id "STRG.20933";
chr3A	StringTie	exon	169198263	169198375	1000	+	.	transcript_id "STRG.20933.2"; gene_id "STRG.20933";
chr3A	StringTie	exon	169198641	169198763	1000	+	.	transcript_id "STRG.20933.2"; gene_id "STRG.20933";
chr3A	StringTie	exon	169198850	169198940	1000	+	.	transcript_id "STRG.20933.2"; gene_id "STRG.20933";
chr3A	StringTie	exon	169199040	169200542	1000	+	.	transcript_id "STRG.20933.2"; gene_id "STRG.20933";
chr3A	StringTie	transcript	169197901	169200542	1000	+	.	transcript_id "STRG.20933.3"; gene_id "STRG.20933"
chr3A	StringTie	exon	169197901	169198014	1000	+	.	transcript_id "STRG.20933.3"; gene_id "STRG.20933";
chr3A	StringTie	exon	169198263	169198763	1000	+	.	transcript_id "STRG.20933.3"; gene_id "STRG.20933";
chr3A	StringTie	exon	169198850	169198940	1000	+	.	transcript_id "STRG.20933.3"; gene_id "STRG.20933";
chr3A	StringTie	exon	169199040	169200542	1000	+	.	transcript_id "STRG.20933.3"; gene_id "STRG.20933";
chr3A	StringTie	transcript	169197901	169200542	1000	+	.	transcript_id "STRG.20933.4"; gene_id "STRG.20933"
chr3A	StringTie	exon	169197901	169198763	1000	+	.	transcript_id "STRG.20933.4"; gene_id "STRG.20933";
chr3A	StringTie	exon	169198850	169198940	1000	+	.	transcript_id "STRG.20933.4"; gene_id "STRG.20933";
chr3A	StringTie	exon	169199040	169200542	1000	+	.	transcript_id "STRG.20933.4"; gene_id "STRG.20933";
chr3A	StringTie	transcript	169197901	169200542	1000	+	.	transcript_id "STRG.20933.5"; gene_id "STRG.20933"
chr3A	StringTie	exon	169197901	169198763	1000	+	.	transcript_id "STRG.20933.5"; gene_id "STRG.20933";
chr3A	StringTie	exon	169198850	169200542	1000	+	.	transcript_id "STRG.20933.5"; gene_id "STRG.20933";
chr3A	StringTie	transcript	169197901	169200542	1000	+	.	transcript_id "STRG.20933.6"; gene_id "STRG.20933"
chr3A	StringTie	exon	169197901	169198940	1000	+	.	transcript_id "STRG.20933.6"; gene_id "STRG.20933";
chr3A	StringTie	exon	169199040	169200542	1000	+	.	transcript_id "STRG.20933.6"; gene_id "STRG.20933";
chr3A	StringTie	transcript	169197901	169200542	1000	+	.	transcript_id "STRG.20933.7"; gene_id "STRG.20933"
chr3A	StringTie	exon	169197901	169198014	1000	+	.	transcript_id "STRG.20933.7"; gene_id "STRG.20933";
chr3A	StringTie	exon	169198263	169198763	1000	+	.	transcript_id "STRG.20933.7"; gene_id "STRG.20933";
chr3A	StringTie	exon	169198850	169200542	1000	+	.	transcript_id "STRG.20933.7"; gene_id "STRG.20933";
chr3A	StringTie	transcript	169197901	169200542	1000	+	.	transcript_id "STRG.20933.8"; gene_id "STRG.20933"
chr3A	StringTie	exon	169197901	169198375	1000	+	.	transcript_id "STRG.20933.8"; gene_id "STRG.20933";
chr3A	StringTie	exon	169198641	169198763	1000	+	.	transcript_id "STRG.20933.8"; gene_id "STRG.20933";
chr3A	StringTie	exon	169198850	169198940	1000	+	.	transcript_id "STRG.20933.8"; gene_id "STRG.20933";
chr3A	StringTie	exon	169199040	169200542	1000	+	.	transcript_id "STRG.20933.8"; gene_id "STRG.20933";
chr3A	StringTie	transcript	169197901	169200542	1000	+	.	transcript_id "STRG.20933.9"; gene_id "STRG.20933"
chr3A	StringTie	exon	169197901	169198014	1000	+	.	transcript_id "STRG.20933.9"; gene_id "STRG.20933";
chr3A	StringTie	exon	169198263	169200542	1000	+	.	transcript_id "STRG.20933.9"; gene_id "STRG.20933";
chr3A	StringTie	transcript	169325744	169332873	1000	-	.	transcript_id "STRG.20934.1"; gene_id "STRG.20934"
chr3A	StringTie	exon	169325744	169326180	1000	-	.	transcript_id "STRG.20934.1"; gene_id "STRG.20934";
chr3A	StringTie	exon	169326396	169326605	1000	-	.	transcript_id "STRG.20934.1"; gene_id "STRG.20934";
chr3A	StringTie	exon	169327519	169327648	1000	-	.	transcript_id "STRG.20934.1"; gene_id "STRG.20934";
chr3A	StringTie	exon	169327731	169327901	1000	-	.	transcript_id "STRG.20934.1"; gene_id "STRG.20934";
chr3A	StringTie	exon	169328191	169328313	1000	-	.	transcript_id "STRG.20934.1"; gene_id "STRG.20934";
chr3A	StringTie	exon	169328536	169328640	1000	-	.	transcript_id "STRG.20934.1"; gene_id "STRG.20934";
chr3A	StringTie	exon	169328765	169329458	1000	-	.	transcript_id "STRG.20934.1"; gene_id "STRG.20934";
chr3A	StringTie	exon	169332327	169332873	1000	-	.	transcript_id "STRG.20934.1"; gene_id "STRG.20934";
chr3A	StringTie	transcript	169325744	169332873	1000	-	.	transcript_id "STRG.20934.2"; gene_id "STRG.20934"
chr3A	StringTie	exon	169325744	169326180	1000	-	.	transcript_id "STRG.20934.2"; gene_id "STRG.20934";
chr3A	StringTie	exon	169326396	169326605	1000	-	.	transcript_id "STRG.20934.2"; gene_id "STRG.20934";
chr3A	StringTie	exon	169327519	169327648	1000	-	.	transcript_id "STRG.20934.2"; gene_id "STRG.20934";
chr3A	StringTie	exon	169327731	169327901	1000	-	.	transcript_id "STRG.20934.2"; gene_id "STRG.20934";
chr3A	StringTie	exon	169328191	169328313	1000	-	.	transcript_id "STRG.20934.2"; gene_id "STRG.20934";
chr3A	StringTie	exon	169328536	169328640	1000	-	.	transcript_id "STRG.20934.2"; gene_id "STRG.20934";
chr3A	StringTie	exon	169328765	169329458	1000	-	.	transcript_id "STRG.20934.2"; gene_id "STRG.20934";
chr3A	StringTie	exon	169331043	169331162	1000	-	.	transcript_id "STRG.20934.2"; gene_id "STRG.20934";
chr3A	StringTie	exon	169332327	169332873	1000	-	.	transcript_id "STRG.20934.2"; gene_id "STRG.20934";
chr3A	StringTie	transcript	169673328	169677795	1000	-	.	transcript_id "STRG.20935.1"; gene_id "STRG.20935"
chr3A	StringTie	exon	169673328	169673507	1000	-	.	transcript_id "STRG.20935.1"; gene_id "STRG.20935";
chr3A	StringTie	exon	169673594	169673661	1000	-	.	transcript_id "STRG.20935.1"; gene_id "STRG.20935";
chr3A	StringTie	exon	169673883	169673964	1000	-	.	transcript_id "STRG.20935.1"; gene_id "STRG.20935";
chr3A	StringTie	exon	169674113	169674216	1000	-	.	transcript_id "STRG.20935.1"; gene_id "STRG.20935";
chr3A	StringTie	exon	169674287	169674386	1000	-	.	transcript_id "STRG.20935.1"; gene_id "STRG.20935";
chr3A	StringTie	exon	169674462	169674524	1000	-	.	transcript_id "STRG.20935.1"; gene_id "STRG.20935";
chr3A	StringTie	exon	169674601	169674675	1000	-	.	transcript_id "STRG.20935.1"; gene_id "STRG.20935";
chr3A	StringTie	exon	169674752	169674826	1000	-	.	transcript_id "STRG.20935.1"; gene_id "STRG.20935";
chr3A	StringTie	exon	169674903	169674989	1000	-	.	transcript_id "STRG.20935.1"; gene_id "STRG.20935";
chr3A	StringTie	exon	169675185	169675412	1000	-	.	transcript_id "STRG.20935.1"; gene_id "STRG.20935";
chr3A	StringTie	exon	169675500	169675570	1000	-	.	transcript_id "STRG.20935.1"; gene_id "STRG.20935";
chr3A	StringTie	exon	169675761	169677132	1000	-	.	transcript_id "STRG.20935.1"; gene_id "STRG.20935";
chr3A	StringTie	exon	169677375	169677795	1000	-	.	transcript_id "STRG.20935.1"; gene_id "STRG.20935";
chr3A	StringTie	transcript	169673328	169677795	1000	-	.	transcript_id "STRG.20935.2"; gene_id "STRG.20935"
chr3A	StringTie	exon	169673328	169673507	1000	-	.	transcript_id "STRG.20935.2"; gene_id "STRG.20935";
chr3A	StringTie	exon	169673594	169673661	1000	-	.	transcript_id "STRG.20935.2"; gene_id "STRG.20935";
chr3A	StringTie	exon	169673883	169673964	1000	-	.	transcript_id "STRG.20935.2"; gene_id "STRG.20935";
chr3A	StringTie	exon	169674113	169674216	1000	-	.	transcript_id "STRG.20935.2"; gene_id "STRG.20935";
chr3A	StringTie	exon	169674287	169674386	1000	-	.	transcript_id "STRG.20935.2"; gene_id "STRG.20935";
chr3A	StringTie	exon	169674462	169674524	1000	-	.	transcript_id "STRG.20935.2"; gene_id "STRG.20935";
chr3A	StringTie	exon	169674601	169674675	1000	-	.	transcript_id "STRG.20935.2"; gene_id "STRG.20935";
chr3A	StringTie	exon	169674752	169674826	1000	-	.	transcript_id "STRG.20935.2"; gene_id "STRG.20935";
chr3A	StringTie	exon	169674903	169674989	1000	-	.	transcript_id "STRG.20935.2"; gene_id "STRG.20935";
chr3A	StringTie	exon	169675185	169675412	1000	-	.	transcript_id "STRG.20935.2"; gene_id "STRG.20935";
chr3A	StringTie	exon	169675500	169675570	1000	-	.	transcript_id "STRG.20935.2"; gene_id "STRG.20935";
chr3A	StringTie	exon	169675761	169677795	1000	-	.	transcript_id "STRG.20935.2"; gene_id "STRG.20935";
chr3A	StringTie	transcript	169764419	169768575	1000	-	.	transcript_id "STRG.20936.1"; gene_id "STRG.20936"
chr3A	StringTie	exon	169764419	169765079	1000	-	.	transcript_id "STRG.20936.1"; gene_id "STRG.20936";
chr3A	StringTie	exon	169765183	169765285	1000	-	.	transcript_id "STRG.20936.1"; gene_id "STRG.20936";
chr3A	StringTie	exon	169766295	169766466	1000	-	.	transcript_id "STRG.20936.1"; gene_id "STRG.20936";
chr3A	StringTie	exon	169767418	169767492	1000	-	.	transcript_id "STRG.20936.1"; gene_id "STRG.20936";
chr3A	StringTie	exon	169767718	169768575	1000	-	.	transcript_id "STRG.20936.1"; gene_id "STRG.20936";
chr3A	StringTie	transcript	169764419	169768575	1000	-	.	transcript_id "STRG.20936.2"; gene_id "STRG.20936"
chr3A	StringTie	exon	169764419	169765079	1000	-	.	transcript_id "STRG.20936.2"; gene_id "STRG.20936";
chr3A	StringTie	exon	169765183	169765285	1000	-	.	transcript_id "STRG.20936.2"; gene_id "STRG.20936";
chr3A	StringTie	exon	169766295	169766466	1000	-	.	transcript_id "STRG.20936.2"; gene_id "STRG.20936";
chr3A	StringTie	exon	169767418	169767492	1000	-	.	transcript_id "STRG.20936.2"; gene_id "STRG.20936";
chr3A	StringTie	exon	169767718	169767964	1000	-	.	transcript_id "STRG.20936.2"; gene_id "STRG.20936";
chr3A	StringTie	exon	169768112	169768575	1000	-	.	transcript_id "STRG.20936.2"; gene_id "STRG.20936";
chr3A	StringTie	transcript	169764419	169768575	1000	-	.	transcript_id "STRG.20936.3"; gene_id "STRG.20936"
chr3A	StringTie	exon	169764419	169765079	1000	-	.	transcript_id "STRG.20936.3"; gene_id "STRG.20936";
chr3A	StringTie	exon	169765183	169765285	1000	-	.	transcript_id "STRG.20936.3"; gene_id "STRG.20936";
chr3A	StringTie	exon	169766295	169768575	1000	-	.	transcript_id "STRG.20936.3"; gene_id "STRG.20936";
chr3A	StringTie	transcript	169764419	169768575	1000	-	.	transcript_id "STRG.20936.4"; gene_id "STRG.20936"
chr3A	StringTie	exon	169764419	169765079	1000	-	.	transcript_id "STRG.20936.4"; gene_id "STRG.20936";
chr3A	StringTie	exon	169765183	169765285	1000	-	.	transcript_id "STRG.20936.4"; gene_id "STRG.20936";
chr3A	StringTie	exon	169766295	169766466	1000	-	.	transcript_id "STRG.20936.4"; gene_id "STRG.20936";
chr3A	StringTie	exon	169767418	169767492	1000	-	.	transcript_id "STRG.20936.4"; gene_id "STRG.20936";
chr3A	StringTie	exon	169767718	169767850	1000	-	.	transcript_id "STRG.20936.4"; gene_id "STRG.20936";
chr3A	StringTie	exon	169768112	169768575	1000	-	.	transcript_id "STRG.20936.4"; gene_id "STRG.20936";
chr3A	StringTie	transcript	169764419	169768575	1000	-	.	transcript_id "STRG.20936.5"; gene_id "STRG.20936"
chr3A	StringTie	exon	169764419	169765285	1000	-	.	transcript_id "STRG.20936.5"; gene_id "STRG.20936";
chr3A	StringTie	exon	169766295	169768575	1000	-	.	transcript_id "STRG.20936.5"; gene_id "STRG.20936";
chr3A	StringTie	transcript	169764419	169768575	1000	-	.	transcript_id "STRG.20936.6"; gene_id "STRG.20936"
chr3A	StringTie	exon	169764419	169765079	1000	-	.	transcript_id "STRG.20936.6"; gene_id "STRG.20936";
chr3A	StringTie	exon	169765183	169765285	1000	-	.	transcript_id "STRG.20936.6"; gene_id "STRG.20936";
chr3A	StringTie	exon	169766295	169766466	1000	-	.	transcript_id "STRG.20936.6"; gene_id "STRG.20936";
chr3A	StringTie	exon	169767718	169768575	1000	-	.	transcript_id "STRG.20936.6"; gene_id "STRG.20936";
chr3A	StringTie	transcript	169764419	169768575	1000	-	.	transcript_id "STRG.20936.7"; gene_id "STRG.20936"
chr3A	StringTie	exon	169764419	169765079	1000	-	.	transcript_id "STRG.20936.7"; gene_id "STRG.20936";
chr3A	StringTie	exon	169765183	169765285	1000	-	.	transcript_id "STRG.20936.7"; gene_id "STRG.20936";
chr3A	StringTie	exon	169766295	169766466	1000	-	.	transcript_id "STRG.20936.7"; gene_id "STRG.20936";
chr3A	StringTie	exon	169767418	169768575	1000	-	.	transcript_id "STRG.20936.7"; gene_id "STRG.20936";
chr3A	StringTie	transcript	169798150	169803756	1000	+	.	transcript_id "STRG.20937.3"; gene_id "STRG.20937"
chr3A	StringTie	exon	169798150	169798612	1000	+	.	transcript_id "STRG.20937.3"; gene_id "STRG.20937";
chr3A	StringTie	exon	169798711	169798805	1000	+	.	transcript_id "STRG.20937.3"; gene_id "STRG.20937";
chr3A	StringTie	exon	169798994	169799087	1000	+	.	transcript_id "STRG.20937.3"; gene_id "STRG.20937";
chr3A	StringTie	exon	169799636	169799697	1000	+	.	transcript_id "STRG.20937.3"; gene_id "STRG.20937";
chr3A	StringTie	exon	169799761	169799870	1000	+	.	transcript_id "STRG.20937.3"; gene_id "STRG.20937";
chr3A	StringTie	exon	169800109	169800214	1000	+	.	transcript_id "STRG.20937.3"; gene_id "STRG.20937";
chr3A	StringTie	exon	169800326	169800367	1000	+	.	transcript_id "STRG.20937.3"; gene_id "STRG.20937";
chr3A	StringTie	exon	169800703	169800867	1000	+	.	transcript_id "STRG.20937.3"; gene_id "STRG.20937";
chr3A	StringTie	exon	169800975	169801145	1000	+	.	transcript_id "STRG.20937.3"; gene_id "STRG.20937";
chr3A	StringTie	exon	169802796	169802963	1000	+	.	transcript_id "STRG.20937.3"; gene_id "STRG.20937";
chr3A	StringTie	exon	169803050	169803230	1000	+	.	transcript_id "STRG.20937.3"; gene_id "STRG.20937";
chr3A	StringTie	exon	169803543	169803655	1000	+	.	transcript_id "STRG.20937.3"; gene_id "STRG.20937";
chr3A	StringTie	exon	169803732	169803756	1000	+	.	transcript_id "STRG.20937.3"; gene_id "STRG.20937";
chr3A	StringTie	transcript	169798150	169811365	1000	+	.	transcript_id "STRG.20937.1"; gene_id "STRG.20937"
chr3A	StringTie	exon	169798150	169798612	1000	+	.	transcript_id "STRG.20937.1"; gene_id "STRG.20937";
chr3A	StringTie	exon	169798711	169798805	1000	+	.	transcript_id "STRG.20937.1"; gene_id "STRG.20937";
chr3A	StringTie	exon	169798994	169799087	1000	+	.	transcript_id "STRG.20937.1"; gene_id "STRG.20937";
chr3A	StringTie	exon	169799636	169799697	1000	+	.	transcript_id "STRG.20937.1"; gene_id "STRG.20937";
chr3A	StringTie	exon	169799761	169799870	1000	+	.	transcript_id "STRG.20937.1"; gene_id "STRG.20937";
chr3A	StringTie	exon	169800109	169800214	1000	+	.	transcript_id "STRG.20937.1"; gene_id "STRG.20937";
chr3A	StringTie	exon	169800326	169800367	1000	+	.	transcript_id "STRG.20937.1"; gene_id "STRG.20937";
chr3A	StringTie	exon	169800703	169800867	1000	+	.	transcript_id "STRG.20937.1"; gene_id "STRG.20937";
chr3A	StringTie	exon	169800975	169801145	1000	+	.	transcript_id "STRG.20937.1"; gene_id "STRG.20937";
chr3A	StringTie	exon	169802796	169802963	1000	+	.	transcript_id "STRG.20937.1"; gene_id "STRG.20937";
chr3A	StringTie	exon	169803050	169803230	1000	+	.	transcript_id "STRG.20937.1"; gene_id "STRG.20937";
chr3A	StringTie	exon	169803543	169803655	1000	+	.	transcript_id "STRG.20937.1"; gene_id "STRG.20937";
chr3A	StringTie	exon	169803857	169803956	1000	+	.	transcript_id "STRG.20937.1"; gene_id "STRG.20937";
chr3A	StringTie	exon	169804045	169804149	1000	+	.	transcript_id "STRG.20937.1"; gene_id "STRG.20937";
chr3A	StringTie	exon	169804480	169804560	1000	+	.	transcript_id "STRG.20937.1"; gene_id "STRG.20937";
chr3A	StringTie	exon	169804791	169804858	1000	+	.	transcript_id "STRG.20937.1"; gene_id "STRG.20937";
chr3A	StringTie	exon	169804944	169805027	1000	+	.	transcript_id "STRG.20937.1"; gene_id "STRG.20937";
chr3A	StringTie	exon	169810947	169811365	1000	+	.	transcript_id "STRG.20937.1"; gene_id "STRG.20937";
chr3A	StringTie	transcript	169798150	169811365	1000	+	.	transcript_id "STRG.20937.2"; gene_id "STRG.20937"
chr3A	StringTie	exon	169798150	169798612	1000	+	.	transcript_id "STRG.20937.2"; gene_id "STRG.20937";
chr3A	StringTie	exon	169798711	169798805	1000	+	.	transcript_id "STRG.20937.2"; gene_id "STRG.20937";
chr3A	StringTie	exon	169798994	169799087	1000	+	.	transcript_id "STRG.20937.2"; gene_id "STRG.20937";
chr3A	StringTie	exon	169799636	169799870	1000	+	.	transcript_id "STRG.20937.2"; gene_id "STRG.20937";
chr3A	StringTie	exon	169800109	169800214	1000	+	.	transcript_id "STRG.20937.2"; gene_id "STRG.20937";
chr3A	StringTie	exon	169800326	169800367	1000	+	.	transcript_id "STRG.20937.2"; gene_id "STRG.20937";
chr3A	StringTie	exon	169800703	169800867	1000	+	.	transcript_id "STRG.20937.2"; gene_id "STRG.20937";
chr3A	StringTie	exon	169800975	169801145	1000	+	.	transcript_id "STRG.20937.2"; gene_id "STRG.20937";
chr3A	StringTie	exon	169802796	169802963	1000	+	.	transcript_id "STRG.20937.2"; gene_id "STRG.20937";
chr3A	StringTie	exon	169803050	169803230	1000	+	.	transcript_id "STRG.20937.2"; gene_id "STRG.20937";
chr3A	StringTie	exon	169803543	169803655	1000	+	.	transcript_id "STRG.20937.2"; gene_id "STRG.20937";
chr3A	StringTie	exon	169803857	169804149	1000	+	.	transcript_id "STRG.20937.2"; gene_id "STRG.20937";
chr3A	StringTie	exon	169804480	169804560	1000	+	.	transcript_id "STRG.20937.2"; gene_id "STRG.20937";
chr3A	StringTie	exon	169804791	169804858	1000	+	.	transcript_id "STRG.20937.2"; gene_id "STRG.20937";
chr3A	StringTie	exon	169804944	169805027	1000	+	.	transcript_id "STRG.20937.2"; gene_id "STRG.20937";
chr3A	StringTie	exon	169810947	169811365	1000	+	.	transcript_id "STRG.20937.2"; gene_id "STRG.20937";
chr3A	StringTie	transcript	169798150	169811365	1000	+	.	transcript_id "STRG.20937.4"; gene_id "STRG.20937"
chr3A	StringTie	exon	169798150	169798612	1000	+	.	transcript_id "STRG.20937.4"; gene_id "STRG.20937";
chr3A	StringTie	exon	169798711	169798805	1000	+	.	transcript_id "STRG.20937.4"; gene_id "STRG.20937";
chr3A	StringTie	exon	169798994	169799087	1000	+	.	transcript_id "STRG.20937.4"; gene_id "STRG.20937";
chr3A	StringTie	exon	169799636	169799697	1000	+	.	transcript_id "STRG.20937.4"; gene_id "STRG.20937";
chr3A	StringTie	exon	169799761	169799870	1000	+	.	transcript_id "STRG.20937.4"; gene_id "STRG.20937";
chr3A	StringTie	exon	169800109	169800214	1000	+	.	transcript_id "STRG.20937.4"; gene_id "STRG.20937";
chr3A	StringTie	exon	169800326	169800367	1000	+	.	transcript_id "STRG.20937.4"; gene_id "STRG.20937";
chr3A	StringTie	exon	169800703	169800867	1000	+	.	transcript_id "STRG.20937.4"; gene_id "STRG.20937";
chr3A	StringTie	exon	169800975	169801145	1000	+	.	transcript_id "STRG.20937.4"; gene_id "STRG.20937";
chr3A	StringTie	exon	169802796	169802963	1000	+	.	transcript_id "STRG.20937.4"; gene_id "STRG.20937";
chr3A	StringTie	exon	169803050	169803230	1000	+	.	transcript_id "STRG.20937.4"; gene_id "STRG.20937";
chr3A	StringTie	exon	169803543	169803655	1000	+	.	transcript_id "STRG.20937.4"; gene_id "STRG.20937";
chr3A	StringTie	exon	169803857	169804149	1000	+	.	transcript_id "STRG.20937.4"; gene_id "STRG.20937";
chr3A	StringTie	exon	169804480	169804560	1000	+	.	transcript_id "STRG.20937.4"; gene_id "STRG.20937";
chr3A	StringTie	exon	169804791	169804858	1000	+	.	transcript_id "STRG.20937.4"; gene_id "STRG.20937";
chr3A	StringTie	exon	169804944	169805027	1000	+	.	transcript_id "STRG.20937.4"; gene_id "STRG.20937";
chr3A	StringTie	exon	169810947	169811365	1000	+	.	transcript_id "STRG.20937.4"; gene_id "STRG.20937";
chr3A	StringTie	transcript	170246445	170247884	1000	+	.	transcript_id "STRG.20938.1"; gene_id "STRG.20938"
chr3A	StringTie	exon	170246445	170247884	1000	+	.	transcript_id "STRG.20938.1"; gene_id "STRG.20938";
chr3A	StringTie	transcript	170481769	170483677	1000	-	.	transcript_id "STRG.20939.1"; gene_id "STRG.20939"
chr3A	StringTie	exon	170481769	170483677	1000	-	.	transcript_id "STRG.20939.1"; gene_id "STRG.20939";
chr3A	StringTie	transcript	170481769	170483677	1000	-	.	transcript_id "STRG.20939.2"; gene_id "STRG.20939"
chr3A	StringTie	exon	170481769	170482951	1000	-	.	transcript_id "STRG.20939.2"; gene_id "STRG.20939";
chr3A	StringTie	exon	170483028	170483677	1000	-	.	transcript_id "STRG.20939.2"; gene_id "STRG.20939";
chr3A	StringTie	transcript	170481769	170483677	1000	-	.	transcript_id "STRG.20939.3"; gene_id "STRG.20939"
chr3A	StringTie	exon	170481769	170482951	1000	-	.	transcript_id "STRG.20939.3"; gene_id "STRG.20939";
chr3A	StringTie	exon	170483028	170483271	1000	-	.	transcript_id "STRG.20939.3"; gene_id "STRG.20939";
chr3A	StringTie	exon	170483345	170483677	1000	-	.	transcript_id "STRG.20939.3"; gene_id "STRG.20939";
chr3A	StringTie	transcript	170481769	170483677	1000	-	.	transcript_id "STRG.20939.4"; gene_id "STRG.20939"
chr3A	StringTie	exon	170481769	170483271	1000	-	.	transcript_id "STRG.20939.4"; gene_id "STRG.20939";
chr3A	StringTie	exon	170483345	170483677	1000	-	.	transcript_id "STRG.20939.4"; gene_id "STRG.20939";
chr3A	StringTie	transcript	170703002	170704731	1000	+	.	transcript_id "STRG.20940.1"; gene_id "STRG.20940"
chr3A	StringTie	exon	170703002	170703717	1000	+	.	transcript_id "STRG.20940.1"; gene_id "STRG.20940";
chr3A	StringTie	exon	170703874	170704731	1000	+	.	transcript_id "STRG.20940.1"; gene_id "STRG.20940";
chr3A	StringTie	transcript	170711110	170715988	1000	-	.	transcript_id "STRG.20942.1"; gene_id "STRG.20942"
chr3A	StringTie	exon	170711110	170711481	1000	-	.	transcript_id "STRG.20942.1"; gene_id "STRG.20942";
chr3A	StringTie	exon	170711578	170711802	1000	-	.	transcript_id "STRG.20942.1"; gene_id "STRG.20942";
chr3A	StringTie	exon	170711881	170712001	1000	-	.	transcript_id "STRG.20942.1"; gene_id "STRG.20942";
chr3A	StringTie	exon	170712357	170712548	1000	-	.	transcript_id "STRG.20942.1"; gene_id "STRG.20942";
chr3A	StringTie	exon	170713324	170713396	1000	-	.	transcript_id "STRG.20942.1"; gene_id "STRG.20942";
chr3A	StringTie	exon	170713546	170713675	1000	-	.	transcript_id "STRG.20942.1"; gene_id "STRG.20942";
chr3A	StringTie	exon	170713754	170713827	1000	-	.	transcript_id "STRG.20942.1"; gene_id "STRG.20942";
chr3A	StringTie	exon	170713904	170714008	1000	-	.	transcript_id "STRG.20942.1"; gene_id "STRG.20942";
chr3A	StringTie	exon	170714208	170714310	1000	-	.	transcript_id "STRG.20942.1"; gene_id "STRG.20942";
chr3A	StringTie	exon	170714413	170714475	1000	-	.	transcript_id "STRG.20942.1"; gene_id "STRG.20942";
chr3A	StringTie	exon	170714553	170714733	1000	-	.	transcript_id "STRG.20942.1"; gene_id "STRG.20942";
chr3A	StringTie	exon	170715702	170715988	1000	-	.	transcript_id "STRG.20942.1"; gene_id "STRG.20942";
chr3A	StringTie	transcript	170716196	170722023	1000	+	.	transcript_id "STRG.20941.1"; gene_id "STRG.20941"
chr3A	StringTie	exon	170716196	170716532	1000	+	.	transcript_id "STRG.20941.1"; gene_id "STRG.20941";
chr3A	StringTie	exon	170716916	170717060	1000	+	.	transcript_id "STRG.20941.1"; gene_id "STRG.20941";
chr3A	StringTie	exon	170717424	170717555	1000	+	.	transcript_id "STRG.20941.1"; gene_id "STRG.20941";
chr3A	StringTie	exon	170717730	170717774	1000	+	.	transcript_id "STRG.20941.1"; gene_id "STRG.20941";
chr3A	StringTie	exon	170717896	170718065	1000	+	.	transcript_id "STRG.20941.1"; gene_id "STRG.20941";
chr3A	StringTie	exon	170718688	170718773	1000	+	.	transcript_id "STRG.20941.1"; gene_id "STRG.20941";
chr3A	StringTie	exon	170718856	170718963	1000	+	.	transcript_id "STRG.20941.1"; gene_id "STRG.20941";
chr3A	StringTie	exon	170719332	170719461	1000	+	.	transcript_id "STRG.20941.1"; gene_id "STRG.20941";
chr3A	StringTie	exon	170719605	170719704	1000	+	.	transcript_id "STRG.20941.1"; gene_id "STRG.20941";
chr3A	StringTie	exon	170719801	170719932	1000	+	.	transcript_id "STRG.20941.1"; gene_id "STRG.20941";
chr3A	StringTie	exon	170720237	170720281	1000	+	.	transcript_id "STRG.20941.1"; gene_id "STRG.20941";
chr3A	StringTie	exon	170720362	170720531	1000	+	.	transcript_id "STRG.20941.1"; gene_id "STRG.20941";
chr3A	StringTie	exon	170720815	170720900	1000	+	.	transcript_id "STRG.20941.1"; gene_id "STRG.20941";
chr3A	StringTie	exon	170720990	170721097	1000	+	.	transcript_id "STRG.20941.1"; gene_id "STRG.20941";
chr3A	StringTie	exon	170721622	170722023	1000	+	.	transcript_id "STRG.20941.1"; gene_id "STRG.20941";
chr3A	StringTie	transcript	170797770	170803355	1000	-	.	transcript_id "STRG.20943.1"; gene_id "STRG.20943"
chr3A	StringTie	exon	170797770	170798104	1000	-	.	transcript_id "STRG.20943.1"; gene_id "STRG.20943";
chr3A	StringTie	exon	170798681	170802003	1000	-	.	transcript_id "STRG.20943.1"; gene_id "STRG.20943";
chr3A	StringTie	exon	170803150	170803355	1000	-	.	transcript_id "STRG.20943.1"; gene_id "STRG.20943";
chr3A	StringTie	transcript	172311293	172316545	1000	-	.	transcript_id "STRG.20944.2"; gene_id "STRG.20944"
chr3A	StringTie	exon	172311293	172311803	1000	-	.	transcript_id "STRG.20944.2"; gene_id "STRG.20944";
chr3A	StringTie	exon	172313448	172313549	1000	-	.	transcript_id "STRG.20944.2"; gene_id "STRG.20944";
chr3A	StringTie	exon	172313709	172313835	1000	-	.	transcript_id "STRG.20944.2"; gene_id "STRG.20944";
chr3A	StringTie	exon	172314023	172315861	1000	-	.	transcript_id "STRG.20944.2"; gene_id "STRG.20944";
chr3A	StringTie	exon	172316276	172316545	1000	-	.	transcript_id "STRG.20944.2"; gene_id "STRG.20944";
chr3A	StringTie	transcript	172311293	172316545	1000	-	.	transcript_id "STRG.20944.3"; gene_id "STRG.20944"
chr3A	StringTie	exon	172311293	172311803	1000	-	.	transcript_id "STRG.20944.3"; gene_id "STRG.20944";
chr3A	StringTie	exon	172313448	172313549	1000	-	.	transcript_id "STRG.20944.3"; gene_id "STRG.20944";
chr3A	StringTie	exon	172313709	172313835	1000	-	.	transcript_id "STRG.20944.3"; gene_id "STRG.20944";
chr3A	StringTie	exon	172314023	172315861	1000	-	.	transcript_id "STRG.20944.3"; gene_id "STRG.20944";
chr3A	StringTie	exon	172316435	172316545	1000	-	.	transcript_id "STRG.20944.3"; gene_id "STRG.20944";
chr3A	StringTie	transcript	172311293	172316767	1000	-	.	transcript_id "STRG.20944.1"; gene_id "STRG.20944"
chr3A	StringTie	exon	172311293	172311803	1000	-	.	transcript_id "STRG.20944.1"; gene_id "STRG.20944";
chr3A	StringTie	exon	172313448	172313549	1000	-	.	transcript_id "STRG.20944.1"; gene_id "STRG.20944";
chr3A	StringTie	exon	172313709	172313835	1000	-	.	transcript_id "STRG.20944.1"; gene_id "STRG.20944";
chr3A	StringTie	exon	172314023	172315861	1000	-	.	transcript_id "STRG.20944.1"; gene_id "STRG.20944";
chr3A	StringTie	exon	172316575	172316767	1000	-	.	transcript_id "STRG.20944.1"; gene_id "STRG.20944";
chr3A	StringTie	transcript	173611063	173628246	1000	-	.	transcript_id "STRG.20946.1"; gene_id "STRG.20946"
chr3A	StringTie	exon	173611063	173613298	1000	-	.	transcript_id "STRG.20946.1"; gene_id "STRG.20946";
chr3A	StringTie	exon	173626137	173626260	1000	-	.	transcript_id "STRG.20946.1"; gene_id "STRG.20946";
chr3A	StringTie	exon	173626822	173626898	1000	-	.	transcript_id "STRG.20946.1"; gene_id "STRG.20946";
chr3A	StringTie	exon	173627604	173628246	1000	-	.	transcript_id "STRG.20946.1"; gene_id "STRG.20946";
chr3A	StringTie	transcript	173622188	173628246	1000	-	.	transcript_id "STRG.20946.2"; gene_id "STRG.20946"
chr3A	StringTie	exon	173622188	173626260	1000	-	.	transcript_id "STRG.20946.2"; gene_id "STRG.20946";
chr3A	StringTie	exon	173626822	173626898	1000	-	.	transcript_id "STRG.20946.2"; gene_id "STRG.20946";
chr3A	StringTie	exon	173627604	173628246	1000	-	.	transcript_id "STRG.20946.2"; gene_id "STRG.20946";
chr3A	StringTie	transcript	173824098	173826817	1000	+	.	transcript_id "STRG.20945.1"; gene_id "STRG.20945"
chr3A	StringTie	exon	173824098	173824379	1000	+	.	transcript_id "STRG.20945.1"; gene_id "STRG.20945";
chr3A	StringTie	exon	173825597	173826817	1000	+	.	transcript_id "STRG.20945.1"; gene_id "STRG.20945";
chr3A	StringTie	transcript	173975794	173978438	1000	+	.	transcript_id "STRG.20947.1"; gene_id "STRG.20947"
chr3A	StringTie	exon	173975794	173976344	1000	+	.	transcript_id "STRG.20947.1"; gene_id "STRG.20947";
chr3A	StringTie	exon	173976419	173976610	1000	+	.	transcript_id "STRG.20947.1"; gene_id "STRG.20947";
chr3A	StringTie	exon	173976708	173977265	1000	+	.	transcript_id "STRG.20947.1"; gene_id "STRG.20947";
chr3A	StringTie	exon	173977374	173977564	1000	+	.	transcript_id "STRG.20947.1"; gene_id "STRG.20947";
chr3A	StringTie	exon	173977659	173977943	1000	+	.	transcript_id "STRG.20947.1"; gene_id "STRG.20947";
chr3A	StringTie	exon	173978047	173978438	1000	+	.	transcript_id "STRG.20947.1"; gene_id "STRG.20947";
chr3A	StringTie	transcript	174216133	174220153	1000	-	.	transcript_id "STRG.20950.1"; gene_id "STRG.20950"
chr3A	StringTie	exon	174216133	174217232	1000	-	.	transcript_id "STRG.20950.1"; gene_id "STRG.20950";
chr3A	StringTie	exon	174218859	174218954	1000	-	.	transcript_id "STRG.20950.1"; gene_id "STRG.20950";
chr3A	StringTie	exon	174219422	174219500	1000	-	.	transcript_id "STRG.20950.1"; gene_id "STRG.20950";
chr3A	StringTie	exon	174219699	174219781	1000	-	.	transcript_id "STRG.20950.1"; gene_id "STRG.20950";
chr3A	StringTie	exon	174219891	174220153	1000	-	.	transcript_id "STRG.20950.1"; gene_id "STRG.20950";
chr3A	StringTie	transcript	174221039	174224890	1000	-	.	transcript_id "STRG.20951.1"; gene_id "STRG.20951"
chr3A	StringTie	exon	174221039	174221441	1000	-	.	transcript_id "STRG.20951.1"; gene_id "STRG.20951";
chr3A	StringTie	exon	174221576	174221678	1000	-	.	transcript_id "STRG.20951.1"; gene_id "STRG.20951";
chr3A	StringTie	exon	174221803	174221886	1000	-	.	transcript_id "STRG.20951.1"; gene_id "STRG.20951";
chr3A	StringTie	exon	174221964	174222059	1000	-	.	transcript_id "STRG.20951.1"; gene_id "STRG.20951";
chr3A	StringTie	exon	174222153	174222203	1000	-	.	transcript_id "STRG.20951.1"; gene_id "STRG.20951";
chr3A	StringTie	exon	174222306	174222503	1000	-	.	transcript_id "STRG.20951.1"; gene_id "STRG.20951";
chr3A	StringTie	exon	174222594	174222668	1000	-	.	transcript_id "STRG.20951.1"; gene_id "STRG.20951";
chr3A	StringTie	exon	174222752	174223024	1000	-	.	transcript_id "STRG.20951.1"; gene_id "STRG.20951";
chr3A	StringTie	exon	174223257	174223316	1000	-	.	transcript_id "STRG.20951.1"; gene_id "STRG.20951";
chr3A	StringTie	exon	174223561	174223653	1000	-	.	transcript_id "STRG.20951.1"; gene_id "STRG.20951";
chr3A	StringTie	exon	174223750	174223932	1000	-	.	transcript_id "STRG.20951.1"; gene_id "STRG.20951";
chr3A	StringTie	exon	174224672	174224890	1000	-	.	transcript_id "STRG.20951.1"; gene_id "STRG.20951";
chr3A	StringTie	transcript	175213831	175219941	1000	-	.	transcript_id "STRG.20948.1"; gene_id "STRG.20948"
chr3A	StringTie	exon	175213831	175215425	1000	-	.	transcript_id "STRG.20948.1"; gene_id "STRG.20948";
chr3A	StringTie	exon	175215554	175215616	1000	-	.	transcript_id "STRG.20948.1"; gene_id "STRG.20948";
chr3A	StringTie	exon	175215738	175215827	1000	-	.	transcript_id "STRG.20948.1"; gene_id "STRG.20948";
chr3A	StringTie	exon	175217672	175217720	1000	-	.	transcript_id "STRG.20948.1"; gene_id "STRG.20948";
chr3A	StringTie	exon	175217799	175218007	1000	-	.	transcript_id "STRG.20948.1"; gene_id "STRG.20948";
chr3A	StringTie	exon	175219057	175219374	1000	-	.	transcript_id "STRG.20948.1"; gene_id "STRG.20948";
chr3A	StringTie	exon	175219524	175219941	1000	-	.	transcript_id "STRG.20948.1"; gene_id "STRG.20948";
chr3A	StringTie	transcript	175213831	175219941	1000	-	.	transcript_id "STRG.20948.2"; gene_id "STRG.20948"
chr3A	StringTie	exon	175213831	175215425	1000	-	.	transcript_id "STRG.20948.2"; gene_id "STRG.20948";
chr3A	StringTie	exon	175215554	175215616	1000	-	.	transcript_id "STRG.20948.2"; gene_id "STRG.20948";
chr3A	StringTie	exon	175215738	175215827	1000	-	.	transcript_id "STRG.20948.2"; gene_id "STRG.20948";
chr3A	StringTie	exon	175217012	175217128	1000	-	.	transcript_id "STRG.20948.2"; gene_id "STRG.20948";
chr3A	StringTie	exon	175217672	175217720	1000	-	.	transcript_id "STRG.20948.2"; gene_id "STRG.20948";
chr3A	StringTie	exon	175217799	175218007	1000	-	.	transcript_id "STRG.20948.2"; gene_id "STRG.20948";
chr3A	StringTie	exon	175219057	175219374	1000	-	.	transcript_id "STRG.20948.2"; gene_id "STRG.20948";
chr3A	StringTie	exon	175219524	175219941	1000	-	.	transcript_id "STRG.20948.2"; gene_id "STRG.20948";
chr3A	StringTie	transcript	175221485	175227234	1000	-	.	transcript_id "STRG.20949.1"; gene_id "STRG.20949"
chr3A	StringTie	exon	175221485	175221973	1000	-	.	transcript_id "STRG.20949.1"; gene_id "STRG.20949";
chr3A	StringTie	exon	175222064	175222177	1000	-	.	transcript_id "STRG.20949.1"; gene_id "STRG.20949";
chr3A	StringTie	exon	175223759	175223863	1000	-	.	transcript_id "STRG.20949.1"; gene_id "STRG.20949";
chr3A	StringTie	exon	175225341	175225550	1000	-	.	transcript_id "STRG.20949.1"; gene_id "STRG.20949";
chr3A	StringTie	exon	175226692	175227234	1000	-	.	transcript_id "STRG.20949.1"; gene_id "STRG.20949";
chr3A	StringTie	transcript	175587080	175589555	1000	+	.	transcript_id "STRG.20953.1"; gene_id "STRG.20953"
chr3A	StringTie	exon	175587080	175589555	1000	+	.	transcript_id "STRG.20953.1"; gene_id "STRG.20953";
chr3A	StringTie	transcript	175587080	175589555	1000	+	.	transcript_id "STRG.20953.2"; gene_id "STRG.20953"
chr3A	StringTie	exon	175587080	175587680	1000	+	.	transcript_id "STRG.20953.2"; gene_id "STRG.20953";
chr3A	StringTie	exon	175587811	175589555	1000	+	.	transcript_id "STRG.20953.2"; gene_id "STRG.20953";
chr3A	StringTie	transcript	175590635	175593331	1000	-	.	transcript_id "STRG.20952.1"; gene_id "STRG.20952"
chr3A	StringTie	exon	175590635	175591041	1000	-	.	transcript_id "STRG.20952.1"; gene_id "STRG.20952";
chr3A	StringTie	exon	175591274	175592714	1000	-	.	transcript_id "STRG.20952.1"; gene_id "STRG.20952";
chr3A	StringTie	exon	175592837	175593331	1000	-	.	transcript_id "STRG.20952.1"; gene_id "STRG.20952";
chr3A	StringTie	transcript	175590635	175593331	1000	-	.	transcript_id "STRG.20952.2"; gene_id "STRG.20952"
chr3A	StringTie	exon	175590635	175591041	1000	-	.	transcript_id "STRG.20952.2"; gene_id "STRG.20952";
chr3A	StringTie	exon	175591274	175591402	1000	-	.	transcript_id "STRG.20952.2"; gene_id "STRG.20952";
chr3A	StringTie	exon	175592328	175592714	1000	-	.	transcript_id "STRG.20952.2"; gene_id "STRG.20952";
chr3A	StringTie	exon	175592837	175593331	1000	-	.	transcript_id "STRG.20952.2"; gene_id "STRG.20952";
chr3A	StringTie	transcript	175590635	175593331	1000	-	.	transcript_id "STRG.20952.3"; gene_id "STRG.20952"
chr3A	StringTie	exon	175590635	175591402	1000	-	.	transcript_id "STRG.20952.3"; gene_id "STRG.20952";
chr3A	StringTie	exon	175592328	175592714	1000	-	.	transcript_id "STRG.20952.3"; gene_id "STRG.20952";
chr3A	StringTie	exon	175592837	175593331	1000	-	.	transcript_id "STRG.20952.3"; gene_id "STRG.20952";
chr3A	StringTie	transcript	175593922	175598304	1000	-	.	transcript_id "STRG.20954.1"; gene_id "STRG.20954"
chr3A	StringTie	exon	175593922	175594566	1000	-	.	transcript_id "STRG.20954.1"; gene_id "STRG.20954";
chr3A	StringTie	exon	175595975	175596312	1000	-	.	transcript_id "STRG.20954.1"; gene_id "STRG.20954";
chr3A	StringTie	exon	175596685	175597039	1000	-	.	transcript_id "STRG.20954.1"; gene_id "STRG.20954";
chr3A	StringTie	exon	175597303	175597537	1000	-	.	transcript_id "STRG.20954.1"; gene_id "STRG.20954";
chr3A	StringTie	exon	175597901	175598304	1000	-	.	transcript_id "STRG.20954.1"; gene_id "STRG.20954";
chr3A	StringTie	transcript	175593922	175598304	1000	-	.	transcript_id "STRG.20954.2"; gene_id "STRG.20954"
chr3A	StringTie	exon	175593922	175594566	1000	-	.	transcript_id "STRG.20954.2"; gene_id "STRG.20954";
chr3A	StringTie	exon	175595975	175596312	1000	-	.	transcript_id "STRG.20954.2"; gene_id "STRG.20954";
chr3A	StringTie	exon	175596685	175597039	1000	-	.	transcript_id "STRG.20954.2"; gene_id "STRG.20954";
chr3A	StringTie	exon	175597272	175597537	1000	-	.	transcript_id "STRG.20954.2"; gene_id "STRG.20954";
chr3A	StringTie	exon	175597901	175598304	1000	-	.	transcript_id "STRG.20954.2"; gene_id "STRG.20954";
chr3A	StringTie	transcript	175604168	175611787	1000	-	.	transcript_id "STRG.20955.1"; gene_id "STRG.20955"
chr3A	StringTie	exon	175604168	175604667	1000	-	.	transcript_id "STRG.20955.1"; gene_id "STRG.20955";
chr3A	StringTie	exon	175605347	175605425	1000	-	.	transcript_id "STRG.20955.1"; gene_id "STRG.20955";
chr3A	StringTie	exon	175605512	175605574	1000	-	.	transcript_id "STRG.20955.1"; gene_id "STRG.20955";
chr3A	StringTie	exon	175605873	175606003	1000	-	.	transcript_id "STRG.20955.1"; gene_id "STRG.20955";
chr3A	StringTie	exon	175606245	175606379	1000	-	.	transcript_id "STRG.20955.1"; gene_id "STRG.20955";
chr3A	StringTie	exon	175606948	175607111	1000	-	.	transcript_id "STRG.20955.1"; gene_id "STRG.20955";
chr3A	StringTie	exon	175607805	175607910	1000	-	.	transcript_id "STRG.20955.1"; gene_id "STRG.20955";
chr3A	StringTie	exon	175608024	175608143	1000	-	.	transcript_id "STRG.20955.1"; gene_id "STRG.20955";
chr3A	StringTie	exon	175608243	175608320	1000	-	.	transcript_id "STRG.20955.1"; gene_id "STRG.20955";
chr3A	StringTie	exon	175608395	175608442	1000	-	.	transcript_id "STRG.20955.1"; gene_id "STRG.20955";
chr3A	StringTie	exon	175608515	175608586	1000	-	.	transcript_id "STRG.20955.1"; gene_id "STRG.20955";
chr3A	StringTie	exon	175609324	175609423	1000	-	.	transcript_id "STRG.20955.1"; gene_id "STRG.20955";
chr3A	StringTie	exon	175609500	175609615	1000	-	.	transcript_id "STRG.20955.1"; gene_id "STRG.20955";
chr3A	StringTie	exon	175609696	175609785	1000	-	.	transcript_id "STRG.20955.1"; gene_id "STRG.20955";
chr3A	StringTie	exon	175610083	175610202	1000	-	.	transcript_id "STRG.20955.1"; gene_id "STRG.20955";
chr3A	StringTie	exon	175611042	175611139	1000	-	.	transcript_id "STRG.20955.1"; gene_id "STRG.20955";
chr3A	StringTie	exon	175611354	175611787	1000	-	.	transcript_id "STRG.20955.1"; gene_id "STRG.20955";
chr3A	StringTie	transcript	175604168	175611787	1000	-	.	transcript_id "STRG.20955.2"; gene_id "STRG.20955"
chr3A	StringTie	exon	175604168	175604780	1000	-	.	transcript_id "STRG.20955.2"; gene_id "STRG.20955";
chr3A	StringTie	exon	175605347	175605425	1000	-	.	transcript_id "STRG.20955.2"; gene_id "STRG.20955";
chr3A	StringTie	exon	175605512	175605574	1000	-	.	transcript_id "STRG.20955.2"; gene_id "STRG.20955";
chr3A	StringTie	exon	175605873	175606003	1000	-	.	transcript_id "STRG.20955.2"; gene_id "STRG.20955";
chr3A	StringTie	exon	175606245	175606379	1000	-	.	transcript_id "STRG.20955.2"; gene_id "STRG.20955";
chr3A	StringTie	exon	175606948	175607111	1000	-	.	transcript_id "STRG.20955.2"; gene_id "STRG.20955";
chr3A	StringTie	exon	175607805	175607910	1000	-	.	transcript_id "STRG.20955.2"; gene_id "STRG.20955";
chr3A	StringTie	exon	175608024	175608143	1000	-	.	transcript_id "STRG.20955.2"; gene_id "STRG.20955";
chr3A	StringTie	exon	175608243	175608320	1000	-	.	transcript_id "STRG.20955.2"; gene_id "STRG.20955";
chr3A	StringTie	exon	175608395	175608442	1000	-	.	transcript_id "STRG.20955.2"; gene_id "STRG.20955";
chr3A	StringTie	exon	175608515	175608586	1000	-	.	transcript_id "STRG.20955.2"; gene_id "STRG.20955";
chr3A	StringTie	exon	175609324	175609423	1000	-	.	transcript_id "STRG.20955.2"; gene_id "STRG.20955";
chr3A	StringTie	exon	175609500	175609615	1000	-	.	transcript_id "STRG.20955.2"; gene_id "STRG.20955";
chr3A	StringTie	exon	175609696	175609785	1000	-	.	transcript_id "STRG.20955.2"; gene_id "STRG.20955";
chr3A	StringTie	exon	175610083	175610202	1000	-	.	transcript_id "STRG.20955.2"; gene_id "STRG.20955";
chr3A	StringTie	exon	175611042	175611139	1000	-	.	transcript_id "STRG.20955.2"; gene_id "STRG.20955";
chr3A	StringTie	exon	175611354	175611787	1000	-	.	transcript_id "STRG.20955.2"; gene_id "STRG.20955";
chr3A	StringTie	transcript	175604168	175611787	1000	-	.	transcript_id "STRG.20955.3"; gene_id "STRG.20955"
chr3A	StringTie	exon	175604168	175604667	1000	-	.	transcript_id "STRG.20955.3"; gene_id "STRG.20955";
chr3A	StringTie	exon	175605347	175605425	1000	-	.	transcript_id "STRG.20955.3"; gene_id "STRG.20955";
chr3A	StringTie	exon	175605512	175605574	1000	-	.	transcript_id "STRG.20955.3"; gene_id "STRG.20955";
chr3A	StringTie	exon	175605873	175606003	1000	-	.	transcript_id "STRG.20955.3"; gene_id "STRG.20955";
chr3A	StringTie	exon	175606948	175607111	1000	-	.	transcript_id "STRG.20955.3"; gene_id "STRG.20955";
chr3A	StringTie	exon	175607805	175607910	1000	-	.	transcript_id "STRG.20955.3"; gene_id "STRG.20955";
chr3A	StringTie	exon	175608024	175608143	1000	-	.	transcript_id "STRG.20955.3"; gene_id "STRG.20955";
chr3A	StringTie	exon	175608243	175608320	1000	-	.	transcript_id "STRG.20955.3"; gene_id "STRG.20955";
chr3A	StringTie	exon	175608395	175608442	1000	-	.	transcript_id "STRG.20955.3"; gene_id "STRG.20955";
chr3A	StringTie	exon	175608515	175608586	1000	-	.	transcript_id "STRG.20955.3"; gene_id "STRG.20955";
chr3A	StringTie	exon	175609324	175609423	1000	-	.	transcript_id "STRG.20955.3"; gene_id "STRG.20955";
chr3A	StringTie	exon	175609500	175609615	1000	-	.	transcript_id "STRG.20955.3"; gene_id "STRG.20955";
chr3A	StringTie	exon	175609696	175609785	1000	-	.	transcript_id "STRG.20955.3"; gene_id "STRG.20955";
chr3A	StringTie	exon	175610083	175610202	1000	-	.	transcript_id "STRG.20955.3"; gene_id "STRG.20955";
chr3A	StringTie	exon	175611042	175611139	1000	-	.	transcript_id "STRG.20955.3"; gene_id "STRG.20955";
chr3A	StringTie	exon	175611354	175611787	1000	-	.	transcript_id "STRG.20955.3"; gene_id "STRG.20955";
chr3A	StringTie	transcript	175604168	175611787	1000	-	.	transcript_id "STRG.20955.4"; gene_id "STRG.20955"
chr3A	StringTie	exon	175604168	175604667	1000	-	.	transcript_id "STRG.20955.4"; gene_id "STRG.20955";
chr3A	StringTie	exon	175605347	175605425	1000	-	.	transcript_id "STRG.20955.4"; gene_id "STRG.20955";
chr3A	StringTie	exon	175605512	175605574	1000	-	.	transcript_id "STRG.20955.4"; gene_id "STRG.20955";
chr3A	StringTie	exon	175605873	175606068	1000	-	.	transcript_id "STRG.20955.4"; gene_id "STRG.20955";
chr3A	StringTie	exon	175606245	175606379	1000	-	.	transcript_id "STRG.20955.4"; gene_id "STRG.20955";
chr3A	StringTie	exon	175606948	175607111	1000	-	.	transcript_id "STRG.20955.4"; gene_id "STRG.20955";
chr3A	StringTie	exon	175607805	175607910	1000	-	.	transcript_id "STRG.20955.4"; gene_id "STRG.20955";
chr3A	StringTie	exon	175608024	175608143	1000	-	.	transcript_id "STRG.20955.4"; gene_id "STRG.20955";
chr3A	StringTie	exon	175608243	175608320	1000	-	.	transcript_id "STRG.20955.4"; gene_id "STRG.20955";
chr3A	StringTie	exon	175608395	175608442	1000	-	.	transcript_id "STRG.20955.4"; gene_id "STRG.20955";
chr3A	StringTie	exon	175608515	175608586	1000	-	.	transcript_id "STRG.20955.4"; gene_id "STRG.20955";
chr3A	StringTie	exon	175609324	175609423	1000	-	.	transcript_id "STRG.20955.4"; gene_id "STRG.20955";
chr3A	StringTie	exon	175609500	175609615	1000	-	.	transcript_id "STRG.20955.4"; gene_id "STRG.20955";
chr3A	StringTie	exon	175609696	175609785	1000	-	.	transcript_id "STRG.20955.4"; gene_id "STRG.20955";
chr3A	StringTie	exon	175610083	175610202	1000	-	.	transcript_id "STRG.20955.4"; gene_id "STRG.20955";
chr3A	StringTie	exon	175611042	175611139	1000	-	.	transcript_id "STRG.20955.4"; gene_id "STRG.20955";
chr3A	StringTie	exon	175611354	175611787	1000	-	.	transcript_id "STRG.20955.4"; gene_id "STRG.20955";
chr3A	StringTie	transcript	175657648	175660747	1000	-	.	transcript_id "STRG.20956.1"; gene_id "STRG.20956"
chr3A	StringTie	exon	175657648	175658066	1000	-	.	transcript_id "STRG.20956.1"; gene_id "STRG.20956";
chr3A	StringTie	exon	175658154	175658211	1000	-	.	transcript_id "STRG.20956.1"; gene_id "STRG.20956";
chr3A	StringTie	exon	175658313	175660747	1000	-	.	transcript_id "STRG.20956.1"; gene_id "STRG.20956";
chr3A	StringTie	transcript	175657648	175660747	1000	-	.	transcript_id "STRG.20956.2"; gene_id "STRG.20956"
chr3A	StringTie	exon	175657648	175658066	1000	-	.	transcript_id "STRG.20956.2"; gene_id "STRG.20956";
chr3A	StringTie	exon	175658154	175658211	1000	-	.	transcript_id "STRG.20956.2"; gene_id "STRG.20956";
chr3A	StringTie	exon	175658313	175659221	1000	-	.	transcript_id "STRG.20956.2"; gene_id "STRG.20956";
chr3A	StringTie	exon	175659930	175660747	1000	-	.	transcript_id "STRG.20956.2"; gene_id "STRG.20956";
chr3A	StringTie	transcript	175657648	175660747	1000	-	.	transcript_id "STRG.20956.3"; gene_id "STRG.20956"
chr3A	StringTie	exon	175657648	175658066	1000	-	.	transcript_id "STRG.20956.3"; gene_id "STRG.20956";
chr3A	StringTie	exon	175658154	175659092	1000	-	.	transcript_id "STRG.20956.3"; gene_id "STRG.20956";
chr3A	StringTie	exon	175659930	175660747	1000	-	.	transcript_id "STRG.20956.3"; gene_id "STRG.20956";
chr3A	StringTie	transcript	175657648	175660747	1000	-	.	transcript_id "STRG.20956.4"; gene_id "STRG.20956"
chr3A	StringTie	exon	175657648	175658066	1000	-	.	transcript_id "STRG.20956.4"; gene_id "STRG.20956";
chr3A	StringTie	exon	175658154	175660747	1000	-	.	transcript_id "STRG.20956.4"; gene_id "STRG.20956";
chr3A	StringTie	transcript	175660880	175665073	1000	-	.	transcript_id "STRG.20957.1"; gene_id "STRG.20957"
chr3A	StringTie	exon	175660880	175661574	1000	-	.	transcript_id "STRG.20957.1"; gene_id "STRG.20957";
chr3A	StringTie	exon	175661811	175662050	1000	-	.	transcript_id "STRG.20957.1"; gene_id "STRG.20957";
chr3A	StringTie	exon	175664719	175665073	1000	-	.	transcript_id "STRG.20957.1"; gene_id "STRG.20957";
chr3A	StringTie	transcript	175660880	175665073	1000	-	.	transcript_id "STRG.20957.2"; gene_id "STRG.20957"
chr3A	StringTie	exon	175660880	175661574	1000	-	.	transcript_id "STRG.20957.2"; gene_id "STRG.20957";
chr3A	StringTie	exon	175661811	175662050	1000	-	.	transcript_id "STRG.20957.2"; gene_id "STRG.20957";
chr3A	StringTie	exon	175664056	175664282	1000	-	.	transcript_id "STRG.20957.2"; gene_id "STRG.20957";
chr3A	StringTie	exon	175664719	175665073	1000	-	.	transcript_id "STRG.20957.2"; gene_id "STRG.20957";
chr3A	StringTie	transcript	175703203	175706333	1000	-	.	transcript_id "STRG.20958.1"; gene_id "STRG.20958"
chr3A	StringTie	exon	175703203	175706333	1000	-	.	transcript_id "STRG.20958.1"; gene_id "STRG.20958";
chr3A	StringTie	transcript	175703203	175706333	1000	-	.	transcript_id "STRG.20958.2"; gene_id "STRG.20958"
chr3A	StringTie	exon	175703203	175703621	1000	-	.	transcript_id "STRG.20958.2"; gene_id "STRG.20958";
chr3A	StringTie	exon	175705484	175706333	1000	-	.	transcript_id "STRG.20958.2"; gene_id "STRG.20958";
chr3A	StringTie	transcript	175703203	175706333	1000	-	.	transcript_id "STRG.20958.3"; gene_id "STRG.20958"
chr3A	StringTie	exon	175703203	175703621	1000	-	.	transcript_id "STRG.20958.3"; gene_id "STRG.20958";
chr3A	StringTie	exon	175703709	175706333	1000	-	.	transcript_id "STRG.20958.3"; gene_id "STRG.20958";
chr3A	StringTie	transcript	175703203	175706333	1000	-	.	transcript_id "STRG.20958.4"; gene_id "STRG.20958"
chr3A	StringTie	exon	175703203	175703621	1000	-	.	transcript_id "STRG.20958.4"; gene_id "STRG.20958";
chr3A	StringTie	exon	175703709	175704647	1000	-	.	transcript_id "STRG.20958.4"; gene_id "STRG.20958";
chr3A	StringTie	exon	175705484	175706333	1000	-	.	transcript_id "STRG.20958.4"; gene_id "STRG.20958";
chr3A	StringTie	transcript	175706498	175710631	1000	-	.	transcript_id "STRG.20959.1"; gene_id "STRG.20959"
chr3A	StringTie	exon	175706498	175707128	1000	-	.	transcript_id "STRG.20959.1"; gene_id "STRG.20959";
chr3A	StringTie	exon	175707365	175707604	1000	-	.	transcript_id "STRG.20959.1"; gene_id "STRG.20959";
chr3A	StringTie	exon	175710272	175710631	1000	-	.	transcript_id "STRG.20959.1"; gene_id "STRG.20959";
chr3A	StringTie	transcript	175706498	175710631	1000	-	.	transcript_id "STRG.20959.2"; gene_id "STRG.20959"
chr3A	StringTie	exon	175706498	175707128	1000	-	.	transcript_id "STRG.20959.2"; gene_id "STRG.20959";
chr3A	StringTie	exon	175707365	175707604	1000	-	.	transcript_id "STRG.20959.2"; gene_id "STRG.20959";
chr3A	StringTie	exon	175709609	175710008	1000	-	.	transcript_id "STRG.20959.2"; gene_id "STRG.20959";
chr3A	StringTie	exon	175710272	175710631	1000	-	.	transcript_id "STRG.20959.2"; gene_id "STRG.20959";
chr3A	StringTie	transcript	175706498	175710631	1000	-	.	transcript_id "STRG.20959.3"; gene_id "STRG.20959"
chr3A	StringTie	exon	175706498	175707128	1000	-	.	transcript_id "STRG.20959.3"; gene_id "STRG.20959";
chr3A	StringTie	exon	175707365	175707604	1000	-	.	transcript_id "STRG.20959.3"; gene_id "STRG.20959";
chr3A	StringTie	exon	175709609	175709835	1000	-	.	transcript_id "STRG.20959.3"; gene_id "STRG.20959";
chr3A	StringTie	exon	175710272	175710631	1000	-	.	transcript_id "STRG.20959.3"; gene_id "STRG.20959";
chr3A	StringTie	transcript	175748752	175751911	1000	-	.	transcript_id "STRG.20960.1"; gene_id "STRG.20960"
chr3A	StringTie	exon	175748752	175749191	1000	-	.	transcript_id "STRG.20960.1"; gene_id "STRG.20960";
chr3A	StringTie	exon	175749279	175749336	1000	-	.	transcript_id "STRG.20960.1"; gene_id "STRG.20960";
chr3A	StringTie	exon	175749438	175751911	1000	-	.	transcript_id "STRG.20960.1"; gene_id "STRG.20960";
chr3A	StringTie	transcript	175748752	175751911	1000	-	.	transcript_id "STRG.20960.2"; gene_id "STRG.20960"
chr3A	StringTie	exon	175748752	175749191	1000	-	.	transcript_id "STRG.20960.2"; gene_id "STRG.20960";
chr3A	StringTie	exon	175751049	175751911	1000	-	.	transcript_id "STRG.20960.2"; gene_id "STRG.20960";
chr3A	StringTie	transcript	175748752	175751911	1000	-	.	transcript_id "STRG.20960.3"; gene_id "STRG.20960"
chr3A	StringTie	exon	175748752	175749191	1000	-	.	transcript_id "STRG.20960.3"; gene_id "STRG.20960";
chr3A	StringTie	exon	175749279	175750217	1000	-	.	transcript_id "STRG.20960.3"; gene_id "STRG.20960";
chr3A	StringTie	exon	175751049	175751911	1000	-	.	transcript_id "STRG.20960.3"; gene_id "STRG.20960";
chr3A	StringTie	transcript	175748752	175751911	1000	-	.	transcript_id "STRG.20960.4"; gene_id "STRG.20960"
chr3A	StringTie	exon	175748752	175749191	1000	-	.	transcript_id "STRG.20960.4"; gene_id "STRG.20960";
chr3A	StringTie	exon	175749279	175751911	1000	-	.	transcript_id "STRG.20960.4"; gene_id "STRG.20960";
chr3A	StringTie	transcript	175748752	175751911	1000	-	.	transcript_id "STRG.20960.5"; gene_id "STRG.20960"
chr3A	StringTie	exon	175748752	175749191	1000	-	.	transcript_id "STRG.20960.5"; gene_id "STRG.20960";
chr3A	StringTie	exon	175749279	175750341	1000	-	.	transcript_id "STRG.20960.5"; gene_id "STRG.20960";
chr3A	StringTie	exon	175751049	175751911	1000	-	.	transcript_id "STRG.20960.5"; gene_id "STRG.20960";
chr3A	StringTie	transcript	175748752	175751911	1000	-	.	transcript_id "STRG.20960.6"; gene_id "STRG.20960"
chr3A	StringTie	exon	175748752	175749191	1000	-	.	transcript_id "STRG.20960.6"; gene_id "STRG.20960";
chr3A	StringTie	exon	175749279	175749336	1000	-	.	transcript_id "STRG.20960.6"; gene_id "STRG.20960";
chr3A	StringTie	exon	175749438	175750341	1000	-	.	transcript_id "STRG.20960.6"; gene_id "STRG.20960";
chr3A	StringTie	exon	175751049	175751911	1000	-	.	transcript_id "STRG.20960.6"; gene_id "STRG.20960";
chr3A	StringTie	transcript	175752098	175756195	1000	-	.	transcript_id "STRG.20961.1"; gene_id "STRG.20961"
chr3A	StringTie	exon	175752098	175752693	1000	-	.	transcript_id "STRG.20961.1"; gene_id "STRG.20961";
chr3A	StringTie	exon	175752930	175753169	1000	-	.	transcript_id "STRG.20961.1"; gene_id "STRG.20961";
chr3A	StringTie	exon	175755835	175756195	1000	-	.	transcript_id "STRG.20961.1"; gene_id "STRG.20961";
chr3A	StringTie	transcript	175752098	175756195	1000	-	.	transcript_id "STRG.20961.2"; gene_id "STRG.20961"
chr3A	StringTie	exon	175752098	175752693	1000	-	.	transcript_id "STRG.20961.2"; gene_id "STRG.20961";
chr3A	StringTie	exon	175752930	175753169	1000	-	.	transcript_id "STRG.20961.2"; gene_id "STRG.20961";
chr3A	StringTie	exon	175755171	175755570	1000	-	.	transcript_id "STRG.20961.2"; gene_id "STRG.20961";
chr3A	StringTie	exon	175755835	175756195	1000	-	.	transcript_id "STRG.20961.2"; gene_id "STRG.20961";
chr3A	StringTie	transcript	175752098	175756195	1000	-	.	transcript_id "STRG.20961.3"; gene_id "STRG.20961"
chr3A	StringTie	exon	175752098	175752693	1000	-	.	transcript_id "STRG.20961.3"; gene_id "STRG.20961";
chr3A	StringTie	exon	175752930	175753169	1000	-	.	transcript_id "STRG.20961.3"; gene_id "STRG.20961";
chr3A	StringTie	exon	175755171	175755397	1000	-	.	transcript_id "STRG.20961.3"; gene_id "STRG.20961";
chr3A	StringTie	exon	175755835	175756195	1000	-	.	transcript_id "STRG.20961.3"; gene_id "STRG.20961";
chr3A	StringTie	transcript	175752098	175756195	1000	-	.	transcript_id "STRG.20961.4"; gene_id "STRG.20961"
chr3A	StringTie	exon	175752098	175752693	1000	-	.	transcript_id "STRG.20961.4"; gene_id "STRG.20961";
chr3A	StringTie	exon	175752930	175753169	1000	-	.	transcript_id "STRG.20961.4"; gene_id "STRG.20961";
chr3A	StringTie	exon	175753825	175753913	1000	-	.	transcript_id "STRG.20961.4"; gene_id "STRG.20961";
chr3A	StringTie	exon	175755835	175756195	1000	-	.	transcript_id "STRG.20961.4"; gene_id "STRG.20961";
chr3A	StringTie	transcript	175752098	175756195	1000	-	.	transcript_id "STRG.20961.5"; gene_id "STRG.20961"
chr3A	StringTie	exon	175752098	175752693	1000	-	.	transcript_id "STRG.20961.5"; gene_id "STRG.20961";
chr3A	StringTie	exon	175752930	175753377	1000	-	.	transcript_id "STRG.20961.5"; gene_id "STRG.20961";
chr3A	StringTie	exon	175753538	175756195	1000	-	.	transcript_id "STRG.20961.5"; gene_id "STRG.20961";
chr3A	StringTie	transcript	175800773	175803901	1000	-	.	transcript_id "STRG.20962.1"; gene_id "STRG.20962"
chr3A	StringTie	exon	175800773	175801191	1000	-	.	transcript_id "STRG.20962.1"; gene_id "STRG.20962";
chr3A	StringTie	exon	175801279	175801336	1000	-	.	transcript_id "STRG.20962.1"; gene_id "STRG.20962";
chr3A	StringTie	exon	175801437	175803901	1000	-	.	transcript_id "STRG.20962.1"; gene_id "STRG.20962";
chr3A	StringTie	transcript	175800773	175803901	1000	-	.	transcript_id "STRG.20962.2"; gene_id "STRG.20962"
chr3A	StringTie	exon	175800773	175801191	1000	-	.	transcript_id "STRG.20962.2"; gene_id "STRG.20962";
chr3A	StringTie	exon	175801279	175802215	1000	-	.	transcript_id "STRG.20962.2"; gene_id "STRG.20962";
chr3A	StringTie	exon	175803052	175803901	1000	-	.	transcript_id "STRG.20962.2"; gene_id "STRG.20962";
chr3A	StringTie	transcript	175800773	175803901	1000	-	.	transcript_id "STRG.20962.3"; gene_id "STRG.20962"
chr3A	StringTie	exon	175800773	175801191	1000	-	.	transcript_id "STRG.20962.3"; gene_id "STRG.20962";
chr3A	StringTie	exon	175801279	175801336	1000	-	.	transcript_id "STRG.20962.3"; gene_id "STRG.20962";
chr3A	StringTie	exon	175801437	175802215	1000	-	.	transcript_id "STRG.20962.3"; gene_id "STRG.20962";
chr3A	StringTie	exon	175803052	175803901	1000	-	.	transcript_id "STRG.20962.3"; gene_id "STRG.20962";
chr3A	StringTie	transcript	175800773	175803901	1000	-	.	transcript_id "STRG.20962.4"; gene_id "STRG.20962"
chr3A	StringTie	exon	175800773	175801191	1000	-	.	transcript_id "STRG.20962.4"; gene_id "STRG.20962";
chr3A	StringTie	exon	175801279	175803901	1000	-	.	transcript_id "STRG.20962.4"; gene_id "STRG.20962";
chr3A	StringTie	transcript	175800773	175803901	1000	-	.	transcript_id "STRG.20962.5"; gene_id "STRG.20962"
chr3A	StringTie	exon	175800773	175801191	1000	-	.	transcript_id "STRG.20962.5"; gene_id "STRG.20962";
chr3A	StringTie	exon	175801279	175801336	1000	-	.	transcript_id "STRG.20962.5"; gene_id "STRG.20962";
chr3A	StringTie	exon	175801437	175802344	1000	-	.	transcript_id "STRG.20962.5"; gene_id "STRG.20962";
chr3A	StringTie	exon	175803052	175803901	1000	-	.	transcript_id "STRG.20962.5"; gene_id "STRG.20962";
chr3A	StringTie	transcript	175800773	175803901	1000	-	.	transcript_id "STRG.20962.6"; gene_id "STRG.20962"
chr3A	StringTie	exon	175800773	175801336	1000	-	.	transcript_id "STRG.20962.6"; gene_id "STRG.20962";
chr3A	StringTie	exon	175801437	175803901	1000	-	.	transcript_id "STRG.20962.6"; gene_id "STRG.20962";
chr3A	StringTie	transcript	175800773	175803901	1000	-	.	transcript_id "STRG.20962.7"; gene_id "STRG.20962"
chr3A	StringTie	exon	175800773	175801191	1000	-	.	transcript_id "STRG.20962.7"; gene_id "STRG.20962";
chr3A	StringTie	exon	175801279	175801336	1000	-	.	transcript_id "STRG.20962.7"; gene_id "STRG.20962";
chr3A	StringTie	exon	175803052	175803901	1000	-	.	transcript_id "STRG.20962.7"; gene_id "STRG.20962";
chr3A	StringTie	transcript	175804177	175808177	1000	-	.	transcript_id "STRG.20963.1"; gene_id "STRG.20963"
chr3A	StringTie	exon	175804177	175804696	1000	-	.	transcript_id "STRG.20963.1"; gene_id "STRG.20963";
chr3A	StringTie	exon	175804933	175805156	1000	-	.	transcript_id "STRG.20963.1"; gene_id "STRG.20963";
chr3A	StringTie	exon	175807822	175808177	1000	-	.	transcript_id "STRG.20963.1"; gene_id "STRG.20963";
chr3A	StringTie	transcript	175804177	175808177	1000	-	.	transcript_id "STRG.20963.2"; gene_id "STRG.20963"
chr3A	StringTie	exon	175804177	175804696	1000	-	.	transcript_id "STRG.20963.2"; gene_id "STRG.20963";
chr3A	StringTie	exon	175804933	175805156	1000	-	.	transcript_id "STRG.20963.2"; gene_id "STRG.20963";
chr3A	StringTie	exon	175807158	175807384	1000	-	.	transcript_id "STRG.20963.2"; gene_id "STRG.20963";
chr3A	StringTie	exon	175807822	175808177	1000	-	.	transcript_id "STRG.20963.2"; gene_id "STRG.20963";
chr3A	StringTie	transcript	175912134	175913218	1000	-	.	transcript_id "STRG.20965.1"; gene_id "STRG.20965"
chr3A	StringTie	exon	175912134	175912846	1000	-	.	transcript_id "STRG.20965.1"; gene_id "STRG.20965";
chr3A	StringTie	exon	175912931	175913006	1000	-	.	transcript_id "STRG.20965.1"; gene_id "STRG.20965";
chr3A	StringTie	exon	175913134	175913218	1000	-	.	transcript_id "STRG.20965.1"; gene_id "STRG.20965";
chr3A	StringTie	transcript	176073596	176075108	1000	+	.	transcript_id "STRG.20964.1"; gene_id "STRG.20964"
chr3A	StringTie	exon	176073596	176073791	1000	+	.	transcript_id "STRG.20964.1"; gene_id "STRG.20964";
chr3A	StringTie	exon	176074357	176075108	1000	+	.	transcript_id "STRG.20964.1"; gene_id "STRG.20964";
chr3A	StringTie	transcript	176159700	176160746	1000	-	.	transcript_id "STRG.20966.1"; gene_id "STRG.20966"
chr3A	StringTie	exon	176159700	176160746	1000	-	.	transcript_id "STRG.20966.1"; gene_id "STRG.20966";
chr3A	StringTie	transcript	176199126	176207848	1000	+	.	transcript_id "STRG.20968.1"; gene_id "STRG.20968"
chr3A	StringTie	exon	176199126	176202434	1000	+	.	transcript_id "STRG.20968.1"; gene_id "STRG.20968";
chr3A	StringTie	exon	176202522	176203024	1000	+	.	transcript_id "STRG.20968.1"; gene_id "STRG.20968";
chr3A	StringTie	exon	176203398	176203956	1000	+	.	transcript_id "STRG.20968.1"; gene_id "STRG.20968";
chr3A	StringTie	exon	176204234	176204415	1000	+	.	transcript_id "STRG.20968.1"; gene_id "STRG.20968";
chr3A	StringTie	exon	176204518	176204611	1000	+	.	transcript_id "STRG.20968.1"; gene_id "STRG.20968";
chr3A	StringTie	exon	176207548	176207848	1000	+	.	transcript_id "STRG.20968.1"; gene_id "STRG.20968";
chr3A	StringTie	transcript	176199126	176207848	1000	+	.	transcript_id "STRG.20968.2"; gene_id "STRG.20968"
chr3A	StringTie	exon	176199126	176203024	1000	+	.	transcript_id "STRG.20968.2"; gene_id "STRG.20968";
chr3A	StringTie	exon	176203398	176203956	1000	+	.	transcript_id "STRG.20968.2"; gene_id "STRG.20968";
chr3A	StringTie	exon	176204078	176204415	1000	+	.	transcript_id "STRG.20968.2"; gene_id "STRG.20968";
chr3A	StringTie	exon	176204518	176204611	1000	+	.	transcript_id "STRG.20968.2"; gene_id "STRG.20968";
chr3A	StringTie	exon	176204743	176204769	1000	+	.	transcript_id "STRG.20968.2"; gene_id "STRG.20968";
chr3A	StringTie	exon	176207548	176207848	1000	+	.	transcript_id "STRG.20968.2"; gene_id "STRG.20968";
chr3A	StringTie	transcript	176199126	176207848	1000	+	.	transcript_id "STRG.20968.3"; gene_id "STRG.20968"
chr3A	StringTie	exon	176199126	176200483	1000	+	.	transcript_id "STRG.20968.3"; gene_id "STRG.20968";
chr3A	StringTie	exon	176202366	176202434	1000	+	.	transcript_id "STRG.20968.3"; gene_id "STRG.20968";
chr3A	StringTie	exon	176202522	176202686	1000	+	.	transcript_id "STRG.20968.3"; gene_id "STRG.20968";
chr3A	StringTie	exon	176202780	176203024	1000	+	.	transcript_id "STRG.20968.3"; gene_id "STRG.20968";
chr3A	StringTie	exon	176203398	176203683	1000	+	.	transcript_id "STRG.20968.3"; gene_id "STRG.20968";
chr3A	StringTie	exon	176203862	176203956	1000	+	.	transcript_id "STRG.20968.3"; gene_id "STRG.20968";
chr3A	StringTie	exon	176204234	176204415	1000	+	.	transcript_id "STRG.20968.3"; gene_id "STRG.20968";
chr3A	StringTie	exon	176204518	176204611	1000	+	.	transcript_id "STRG.20968.3"; gene_id "STRG.20968";
chr3A	StringTie	exon	176204743	176204769	1000	+	.	transcript_id "STRG.20968.3"; gene_id "STRG.20968";
chr3A	StringTie	exon	176207548	176207848	1000	+	.	transcript_id "STRG.20968.3"; gene_id "STRG.20968";
chr3A	StringTie	transcript	176383802	176385391	1000	+	.	transcript_id "STRG.20967.1"; gene_id "STRG.20967"
chr3A	StringTie	exon	176383802	176384870	1000	+	.	transcript_id "STRG.20967.1"; gene_id "STRG.20967";
chr3A	StringTie	exon	176384980	176385391	1000	+	.	transcript_id "STRG.20967.1"; gene_id "STRG.20967";
chr3A	StringTie	transcript	176393340	176396059	1000	+	.	transcript_id "STRG.20969.1"; gene_id "STRG.20969"
chr3A	StringTie	exon	176393340	176395556	1000	+	.	transcript_id "STRG.20969.1"; gene_id "STRG.20969";
chr3A	StringTie	exon	176395640	176396059	1000	+	.	transcript_id "STRG.20969.1"; gene_id "STRG.20969";
chr3A	StringTie	transcript	176449900	176456816	1000	+	.	transcript_id "STRG.20970.1"; gene_id "STRG.20970"
chr3A	StringTie	exon	176449900	176450786	1000	+	.	transcript_id "STRG.20970.1"; gene_id "STRG.20970";
chr3A	StringTie	exon	176456166	176456816	1000	+	.	transcript_id "STRG.20970.1"; gene_id "STRG.20970";
chr3A	StringTie	transcript	176552761	176554520	1000	+	.	transcript_id "STRG.20971.1"; gene_id "STRG.20971"
chr3A	StringTie	exon	176552761	176552955	1000	+	.	transcript_id "STRG.20971.1"; gene_id "STRG.20971";
chr3A	StringTie	exon	176553042	176553174	1000	+	.	transcript_id "STRG.20971.1"; gene_id "STRG.20971";
chr3A	StringTie	exon	176553248	176553546	1000	+	.	transcript_id "STRG.20971.1"; gene_id "STRG.20971";
chr3A	StringTie	exon	176553654	176554520	1000	+	.	transcript_id "STRG.20971.1"; gene_id "STRG.20971";
chr3A	StringTie	transcript	176552761	176554520	1000	+	.	transcript_id "STRG.20971.2"; gene_id "STRG.20971"
chr3A	StringTie	exon	176552761	176552955	1000	+	.	transcript_id "STRG.20971.2"; gene_id "STRG.20971";
chr3A	StringTie	exon	176553042	176553546	1000	+	.	transcript_id "STRG.20971.2"; gene_id "STRG.20971";
chr3A	StringTie	exon	176553654	176554520	1000	+	.	transcript_id "STRG.20971.2"; gene_id "STRG.20971";
chr3A	StringTie	transcript	176552761	176554520	1000	+	.	transcript_id "STRG.20971.3"; gene_id "STRG.20971"
chr3A	StringTie	exon	176552761	176552955	1000	+	.	transcript_id "STRG.20971.3"; gene_id "STRG.20971";
chr3A	StringTie	exon	176553042	176553174	1000	+	.	transcript_id "STRG.20971.3"; gene_id "STRG.20971";
chr3A	StringTie	exon	176553248	176554520	1000	+	.	transcript_id "STRG.20971.3"; gene_id "STRG.20971";
chr3A	StringTie	transcript	176552761	176554520	1000	+	.	transcript_id "STRG.20971.4"; gene_id "STRG.20971"
chr3A	StringTie	exon	176552761	176552955	1000	+	.	transcript_id "STRG.20971.4"; gene_id "STRG.20971";
chr3A	StringTie	exon	176553042	176553174	1000	+	.	transcript_id "STRG.20971.4"; gene_id "STRG.20971";
chr3A	StringTie	exon	176553248	176553546	1000	+	.	transcript_id "STRG.20971.4"; gene_id "STRG.20971";
chr3A	StringTie	exon	176553654	176554277	1000	+	.	transcript_id "STRG.20971.4"; gene_id "STRG.20971";
chr3A	StringTie	exon	176554379	176554520	1000	+	.	transcript_id "STRG.20971.4"; gene_id "STRG.20971";
chr3A	StringTie	transcript	176552761	176554520	1000	+	.	transcript_id "STRG.20971.5"; gene_id "STRG.20971"
chr3A	StringTie	exon	176552761	176552955	1000	+	.	transcript_id "STRG.20971.5"; gene_id "STRG.20971";
chr3A	StringTie	exon	176553042	176554520	1000	+	.	transcript_id "STRG.20971.5"; gene_id "STRG.20971";
chr3A	StringTie	transcript	176552761	176567163	1000	+	.	transcript_id "STRG.20971.6"; gene_id "STRG.20971"
chr3A	StringTie	exon	176552761	176552955	1000	+	.	transcript_id "STRG.20971.6"; gene_id "STRG.20971";
chr3A	StringTie	exon	176553042	176553174	1000	+	.	transcript_id "STRG.20971.6"; gene_id "STRG.20971";
chr3A	StringTie	exon	176553248	176553546	1000	+	.	transcript_id "STRG.20971.6"; gene_id "STRG.20971";
chr3A	StringTie	exon	176553654	176554277	1000	+	.	transcript_id "STRG.20971.6"; gene_id "STRG.20971";
chr3A	StringTie	exon	176565234	176565380	1000	+	.	transcript_id "STRG.20971.6"; gene_id "STRG.20971";
chr3A	StringTie	exon	176565468	176565659	1000	+	.	transcript_id "STRG.20971.6"; gene_id "STRG.20971";
chr3A	StringTie	exon	176565937	176566030	1000	+	.	transcript_id "STRG.20971.6"; gene_id "STRG.20971";
chr3A	StringTie	exon	176566130	176567163	1000	+	.	transcript_id "STRG.20971.6"; gene_id "STRG.20971";
chr3A	StringTie	transcript	176588071	176589428	1000	+	.	transcript_id "STRG.20972.1"; gene_id "STRG.20972"
chr3A	StringTie	exon	176588071	176588258	1000	+	.	transcript_id "STRG.20972.1"; gene_id "STRG.20972";
chr3A	StringTie	exon	176588379	176588511	1000	+	.	transcript_id "STRG.20972.1"; gene_id "STRG.20972";
chr3A	StringTie	exon	176588624	176588922	1000	+	.	transcript_id "STRG.20972.1"; gene_id "STRG.20972";
chr3A	StringTie	exon	176589044	176589428	1000	+	.	transcript_id "STRG.20972.1"; gene_id "STRG.20972";
chr3A	StringTie	transcript	176589210	176594703	1000	-	.	transcript_id "STRG.20973.1"; gene_id "STRG.20973"
chr3A	StringTie	exon	176589210	176589567	1000	-	.	transcript_id "STRG.20973.1"; gene_id "STRG.20973";
chr3A	StringTie	exon	176589672	176589767	1000	-	.	transcript_id "STRG.20973.1"; gene_id "STRG.20973";
chr3A	StringTie	exon	176589878	176590000	1000	-	.	transcript_id "STRG.20973.1"; gene_id "STRG.20973";
chr3A	StringTie	exon	176590334	176590476	1000	-	.	transcript_id "STRG.20973.1"; gene_id "STRG.20973";
chr3A	StringTie	exon	176590676	176590710	1000	-	.	transcript_id "STRG.20973.1"; gene_id "STRG.20973";
chr3A	StringTie	exon	176590811	176590926	1000	-	.	transcript_id "STRG.20973.1"; gene_id "STRG.20973";
chr3A	StringTie	exon	176591007	176591075	1000	-	.	transcript_id "STRG.20973.1"; gene_id "STRG.20973";
chr3A	StringTie	exon	176591190	176591293	1000	-	.	transcript_id "STRG.20973.1"; gene_id "STRG.20973";
chr3A	StringTie	exon	176591389	176591474	1000	-	.	transcript_id "STRG.20973.1"; gene_id "STRG.20973";
chr3A	StringTie	exon	176592159	176592260	1000	-	.	transcript_id "STRG.20973.1"; gene_id "STRG.20973";
chr3A	StringTie	exon	176592342	176592395	1000	-	.	transcript_id "STRG.20973.1"; gene_id "STRG.20973";
chr3A	StringTie	exon	176592541	176592618	1000	-	.	transcript_id "STRG.20973.1"; gene_id "STRG.20973";
chr3A	StringTie	exon	176592731	176592768	1000	-	.	transcript_id "STRG.20973.1"; gene_id "STRG.20973";
chr3A	StringTie	exon	176593084	176593193	1000	-	.	transcript_id "STRG.20973.1"; gene_id "STRG.20973";
chr3A	StringTie	exon	176593369	176593412	1000	-	.	transcript_id "STRG.20973.1"; gene_id "STRG.20973";
chr3A	StringTie	exon	176594406	176594703	1000	-	.	transcript_id "STRG.20973.1"; gene_id "STRG.20973";
chr3A	StringTie	transcript	178029012	178031394	1000	+	.	transcript_id "STRG.20974.1"; gene_id "STRG.20974"
chr3A	StringTie	exon	178029012	178029309	1000	+	.	transcript_id "STRG.20974.1"; gene_id "STRG.20974";
chr3A	StringTie	exon	178029393	178029538	1000	+	.	transcript_id "STRG.20974.1"; gene_id "STRG.20974";
chr3A	StringTie	exon	178029631	178030227	1000	+	.	transcript_id "STRG.20974.1"; gene_id "STRG.20974";
chr3A	StringTie	exon	178030328	178030461	1000	+	.	transcript_id "STRG.20974.1"; gene_id "STRG.20974";
chr3A	StringTie	exon	178030938	178031394	1000	+	.	transcript_id "STRG.20974.1"; gene_id "STRG.20974";
chr3A	StringTie	transcript	178029012	178031394	1000	+	.	transcript_id "STRG.20974.2"; gene_id "STRG.20974"
chr3A	StringTie	exon	178029012	178029309	1000	+	.	transcript_id "STRG.20974.2"; gene_id "STRG.20974";
chr3A	StringTie	exon	178029393	178029538	1000	+	.	transcript_id "STRG.20974.2"; gene_id "STRG.20974";
chr3A	StringTie	exon	178029631	178030227	1000	+	.	transcript_id "STRG.20974.2"; gene_id "STRG.20974";
chr3A	StringTie	exon	178030328	178031394	1000	+	.	transcript_id "STRG.20974.2"; gene_id "STRG.20974";
chr3A	StringTie	transcript	178358970	178363073	1000	-	.	transcript_id "STRG.20975.1"; gene_id "STRG.20975"
chr3A	StringTie	exon	178358970	178361327	1000	-	.	transcript_id "STRG.20975.1"; gene_id "STRG.20975";
chr3A	StringTie	exon	178361459	178361572	1000	-	.	transcript_id "STRG.20975.1"; gene_id "STRG.20975";
chr3A	StringTie	exon	178361683	178362009	1000	-	.	transcript_id "STRG.20975.1"; gene_id "STRG.20975";
chr3A	StringTie	exon	178362103	178362276	1000	-	.	transcript_id "STRG.20975.1"; gene_id "STRG.20975";
chr3A	StringTie	exon	178362415	178362516	1000	-	.	transcript_id "STRG.20975.1"; gene_id "STRG.20975";
chr3A	StringTie	exon	178362641	178363073	1000	-	.	transcript_id "STRG.20975.1"; gene_id "STRG.20975";
chr3A	StringTie	transcript	179328526	179332701	1000	-	.	transcript_id "STRG.20978.1"; gene_id "STRG.20978"
chr3A	StringTie	exon	179328526	179329186	1000	-	.	transcript_id "STRG.20978.1"; gene_id "STRG.20978";
chr3A	StringTie	exon	179329270	179329485	1000	-	.	transcript_id "STRG.20978.1"; gene_id "STRG.20978";
chr3A	StringTie	exon	179329596	179329874	1000	-	.	transcript_id "STRG.20978.1"; gene_id "STRG.20978";
chr3A	StringTie	exon	179329956	179330045	1000	-	.	transcript_id "STRG.20978.1"; gene_id "STRG.20978";
chr3A	StringTie	exon	179330578	179330768	1000	-	.	transcript_id "STRG.20978.1"; gene_id "STRG.20978";
chr3A	StringTie	exon	179331285	179332415	1000	-	.	transcript_id "STRG.20978.1"; gene_id "STRG.20978";
chr3A	StringTie	exon	179332489	179332701	1000	-	.	transcript_id "STRG.20978.1"; gene_id "STRG.20978";
chr3A	StringTie	transcript	179328526	179332701	1000	-	.	transcript_id "STRG.20978.2"; gene_id "STRG.20978"
chr3A	StringTie	exon	179328526	179329186	1000	-	.	transcript_id "STRG.20978.2"; gene_id "STRG.20978";
chr3A	StringTie	exon	179329270	179329485	1000	-	.	transcript_id "STRG.20978.2"; gene_id "STRG.20978";
chr3A	StringTie	exon	179329596	179329874	1000	-	.	transcript_id "STRG.20978.2"; gene_id "STRG.20978";
chr3A	StringTie	exon	179329956	179330045	1000	-	.	transcript_id "STRG.20978.2"; gene_id "STRG.20978";
chr3A	StringTie	exon	179330578	179330768	1000	-	.	transcript_id "STRG.20978.2"; gene_id "STRG.20978";
chr3A	StringTie	exon	179331285	179332408	1000	-	.	transcript_id "STRG.20978.2"; gene_id "STRG.20978";
chr3A	StringTie	exon	179332489	179332701	1000	-	.	transcript_id "STRG.20978.2"; gene_id "STRG.20978";
chr3A	StringTie	transcript	179328526	179332701	1000	-	.	transcript_id "STRG.20978.3"; gene_id "STRG.20978"
chr3A	StringTie	exon	179328526	179329186	1000	-	.	transcript_id "STRG.20978.3"; gene_id "STRG.20978";
chr3A	StringTie	exon	179329270	179329485	1000	-	.	transcript_id "STRG.20978.3"; gene_id "STRG.20978";
chr3A	StringTie	exon	179329596	179329874	1000	-	.	transcript_id "STRG.20978.3"; gene_id "STRG.20978";
chr3A	StringTie	exon	179329956	179330045	1000	-	.	transcript_id "STRG.20978.3"; gene_id "STRG.20978";
chr3A	StringTie	exon	179330141	179330768	1000	-	.	transcript_id "STRG.20978.3"; gene_id "STRG.20978";
chr3A	StringTie	exon	179331285	179332408	1000	-	.	transcript_id "STRG.20978.3"; gene_id "STRG.20978";
chr3A	StringTie	exon	179332489	179332701	1000	-	.	transcript_id "STRG.20978.3"; gene_id "STRG.20978";
chr3A	StringTie	transcript	179334945	179338390	1000	-	.	transcript_id "STRG.20976.1"; gene_id "STRG.20976"
chr3A	StringTie	exon	179334945	179335203	1000	-	.	transcript_id "STRG.20976.1"; gene_id "STRG.20976";
chr3A	StringTie	exon	179336449	179336536	1000	-	.	transcript_id "STRG.20976.1"; gene_id "STRG.20976";
chr3A	StringTie	exon	179337288	179338390	1000	-	.	transcript_id "STRG.20976.1"; gene_id "STRG.20976";
chr3A	StringTie	transcript	179661232	179663934	1000	+	.	transcript_id "STRG.20980.1"; gene_id "STRG.20980"
chr3A	StringTie	exon	179661232	179662596	1000	+	.	transcript_id "STRG.20980.1"; gene_id "STRG.20980";
chr3A	StringTie	exon	179662943	179663934	1000	+	.	transcript_id "STRG.20980.1"; gene_id "STRG.20980";
chr3A	StringTie	transcript	179664567	179665321	1000	-	.	transcript_id "STRG.20981.1"; gene_id "STRG.20981"
chr3A	StringTie	exon	179664567	179664883	1000	-	.	transcript_id "STRG.20981.1"; gene_id "STRG.20981";
chr3A	StringTie	exon	179665016	179665321	1000	-	.	transcript_id "STRG.20981.1"; gene_id "STRG.20981";
chr3A	StringTie	transcript	179665495	179671186	1000	+	.	transcript_id "STRG.20982.1"; gene_id "STRG.20982"
chr3A	StringTie	exon	179665495	179665870	1000	+	.	transcript_id "STRG.20982.1"; gene_id "STRG.20982";
chr3A	StringTie	exon	179665973	179666040	1000	+	.	transcript_id "STRG.20982.1"; gene_id "STRG.20982";
chr3A	StringTie	exon	179668917	179669035	1000	+	.	transcript_id "STRG.20982.1"; gene_id "STRG.20982";
chr3A	StringTie	exon	179670423	179671186	1000	+	.	transcript_id "STRG.20982.1"; gene_id "STRG.20982";
chr3A	StringTie	transcript	179674711	179676291	1000	-	.	transcript_id "STRG.20977.1"; gene_id "STRG.20977"
chr3A	StringTie	exon	179674711	179675205	1000	-	.	transcript_id "STRG.20977.1"; gene_id "STRG.20977";
chr3A	StringTie	exon	179675295	179676291	1000	-	.	transcript_id "STRG.20977.1"; gene_id "STRG.20977";
chr3A	StringTie	transcript	181172650	181176486	1000	+	.	transcript_id "STRG.20979.1"; gene_id "STRG.20979"
chr3A	StringTie	exon	181172650	181175453	1000	+	.	transcript_id "STRG.20979.1"; gene_id "STRG.20979";
chr3A	StringTie	exon	181175959	181176486	1000	+	.	transcript_id "STRG.20979.1"; gene_id "STRG.20979";
chr3A	StringTie	transcript	181179204	181180495	1000	+	.	transcript_id "STRG.20983.1"; gene_id "STRG.20983"
chr3A	StringTie	exon	181179204	181179330	1000	+	.	transcript_id "STRG.20983.1"; gene_id "STRG.20983";
chr3A	StringTie	exon	181179411	181180495	1000	+	.	transcript_id "STRG.20983.1"; gene_id "STRG.20983";
chr3A	StringTie	transcript	181212962	181217208	1000	+	.	transcript_id "STRG.20985.1"; gene_id "STRG.20985"
chr3A	StringTie	exon	181212962	181213158	1000	+	.	transcript_id "STRG.20985.1"; gene_id "STRG.20985";
chr3A	StringTie	exon	181213274	181213422	1000	+	.	transcript_id "STRG.20985.1"; gene_id "STRG.20985";
chr3A	StringTie	exon	181213617	181213708	1000	+	.	transcript_id "STRG.20985.1"; gene_id "STRG.20985";
chr3A	StringTie	exon	181213814	181213909	1000	+	.	transcript_id "STRG.20985.1"; gene_id "STRG.20985";
chr3A	StringTie	exon	181214002	181214181	1000	+	.	transcript_id "STRG.20985.1"; gene_id "STRG.20985";
chr3A	StringTie	exon	181214266	181214491	1000	+	.	transcript_id "STRG.20985.1"; gene_id "STRG.20985";
chr3A	StringTie	exon	181214609	181215299	1000	+	.	transcript_id "STRG.20985.1"; gene_id "STRG.20985";
chr3A	StringTie	exon	181215454	181215911	1000	+	.	transcript_id "STRG.20985.1"; gene_id "STRG.20985";
chr3A	StringTie	exon	181216022	181216309	1000	+	.	transcript_id "STRG.20985.1"; gene_id "STRG.20985";
chr3A	StringTie	exon	181216395	181217208	1000	+	.	transcript_id "STRG.20985.1"; gene_id "STRG.20985";
chr3A	StringTie	transcript	181212962	181217208	1000	+	.	transcript_id "STRG.20985.2"; gene_id "STRG.20985"
chr3A	StringTie	exon	181212962	181213158	1000	+	.	transcript_id "STRG.20985.2"; gene_id "STRG.20985";
chr3A	StringTie	exon	181213274	181213422	1000	+	.	transcript_id "STRG.20985.2"; gene_id "STRG.20985";
chr3A	StringTie	exon	181213617	181213708	1000	+	.	transcript_id "STRG.20985.2"; gene_id "STRG.20985";
chr3A	StringTie	exon	181213814	181213909	1000	+	.	transcript_id "STRG.20985.2"; gene_id "STRG.20985";
chr3A	StringTie	exon	181214002	181214181	1000	+	.	transcript_id "STRG.20985.2"; gene_id "STRG.20985";
chr3A	StringTie	exon	181214266	181214491	1000	+	.	transcript_id "STRG.20985.2"; gene_id "STRG.20985";
chr3A	StringTie	exon	181214609	181216309	1000	+	.	transcript_id "STRG.20985.2"; gene_id "STRG.20985";
chr3A	StringTie	exon	181216395	181217208	1000	+	.	transcript_id "STRG.20985.2"; gene_id "STRG.20985";
chr3A	StringTie	transcript	181212962	181217208	1000	+	.	transcript_id "STRG.20985.3"; gene_id "STRG.20985"
chr3A	StringTie	exon	181212962	181213158	1000	+	.	transcript_id "STRG.20985.3"; gene_id "STRG.20985";
chr3A	StringTie	exon	181213274	181213422	1000	+	.	transcript_id "STRG.20985.3"; gene_id "STRG.20985";
chr3A	StringTie	exon	181213617	181213708	1000	+	.	transcript_id "STRG.20985.3"; gene_id "STRG.20985";
chr3A	StringTie	exon	181213814	181213909	1000	+	.	transcript_id "STRG.20985.3"; gene_id "STRG.20985";
chr3A	StringTie	exon	181214002	181214181	1000	+	.	transcript_id "STRG.20985.3"; gene_id "STRG.20985";
chr3A	StringTie	exon	181214266	181214491	1000	+	.	transcript_id "STRG.20985.3"; gene_id "STRG.20985";
chr3A	StringTie	exon	181214609	181215299	1000	+	.	transcript_id "STRG.20985.3"; gene_id "STRG.20985";
chr3A	StringTie	exon	181215454	181216309	1000	+	.	transcript_id "STRG.20985.3"; gene_id "STRG.20985";
chr3A	StringTie	exon	181216395	181217208	1000	+	.	transcript_id "STRG.20985.3"; gene_id "STRG.20985";
chr3A	StringTie	transcript	181212962	181217208	1000	+	.	transcript_id "STRG.20985.4"; gene_id "STRG.20985"
chr3A	StringTie	exon	181212962	181213158	1000	+	.	transcript_id "STRG.20985.4"; gene_id "STRG.20985";
chr3A	StringTie	exon	181213274	181213422	1000	+	.	transcript_id "STRG.20985.4"; gene_id "STRG.20985";
chr3A	StringTie	exon	181213617	181213708	1000	+	.	transcript_id "STRG.20985.4"; gene_id "STRG.20985";
chr3A	StringTie	exon	181213814	181213909	1000	+	.	transcript_id "STRG.20985.4"; gene_id "STRG.20985";
chr3A	StringTie	exon	181214002	181214181	1000	+	.	transcript_id "STRG.20985.4"; gene_id "STRG.20985";
chr3A	StringTie	exon	181214266	181214491	1000	+	.	transcript_id "STRG.20985.4"; gene_id "STRG.20985";
chr3A	StringTie	exon	181214609	181214668	1000	+	.	transcript_id "STRG.20985.4"; gene_id "STRG.20985";
chr3A	StringTie	exon	181215454	181215911	1000	+	.	transcript_id "STRG.20985.4"; gene_id "STRG.20985";
chr3A	StringTie	exon	181216022	181216309	1000	+	.	transcript_id "STRG.20985.4"; gene_id "STRG.20985";
chr3A	StringTie	exon	181216395	181217208	1000	+	.	transcript_id "STRG.20985.4"; gene_id "STRG.20985";
chr3A	StringTie	transcript	181212962	181217208	1000	+	.	transcript_id "STRG.20985.5"; gene_id "STRG.20985"
chr3A	StringTie	exon	181212962	181213158	1000	+	.	transcript_id "STRG.20985.5"; gene_id "STRG.20985";
chr3A	StringTie	exon	181213274	181213422	1000	+	.	transcript_id "STRG.20985.5"; gene_id "STRG.20985";
chr3A	StringTie	exon	181213617	181213708	1000	+	.	transcript_id "STRG.20985.5"; gene_id "STRG.20985";
chr3A	StringTie	exon	181213814	181213909	1000	+	.	transcript_id "STRG.20985.5"; gene_id "STRG.20985";
chr3A	StringTie	exon	181214002	181214181	1000	+	.	transcript_id "STRG.20985.5"; gene_id "STRG.20985";
chr3A	StringTie	exon	181214266	181214491	1000	+	.	transcript_id "STRG.20985.5"; gene_id "STRG.20985";
chr3A	StringTie	exon	181214609	181215299	1000	+	.	transcript_id "STRG.20985.5"; gene_id "STRG.20985";
chr3A	StringTie	exon	181216022	181216309	1000	+	.	transcript_id "STRG.20985.5"; gene_id "STRG.20985";
chr3A	StringTie	exon	181216395	181217208	1000	+	.	transcript_id "STRG.20985.5"; gene_id "STRG.20985";
chr3A	StringTie	transcript	181212962	181217208	1000	+	.	transcript_id "STRG.20985.6"; gene_id "STRG.20985"
chr3A	StringTie	exon	181212962	181213158	1000	+	.	transcript_id "STRG.20985.6"; gene_id "STRG.20985";
chr3A	StringTie	exon	181213274	181213422	1000	+	.	transcript_id "STRG.20985.6"; gene_id "STRG.20985";
chr3A	StringTie	exon	181213617	181213708	1000	+	.	transcript_id "STRG.20985.6"; gene_id "STRG.20985";
chr3A	StringTie	exon	181213814	181213909	1000	+	.	transcript_id "STRG.20985.6"; gene_id "STRG.20985";
chr3A	StringTie	exon	181214002	181214181	1000	+	.	transcript_id "STRG.20985.6"; gene_id "STRG.20985";
chr3A	StringTie	exon	181214266	181214491	1000	+	.	transcript_id "STRG.20985.6"; gene_id "STRG.20985";
chr3A	StringTie	exon	181214609	181215911	1000	+	.	transcript_id "STRG.20985.6"; gene_id "STRG.20985";
chr3A	StringTie	exon	181216022	181216309	1000	+	.	transcript_id "STRG.20985.6"; gene_id "STRG.20985";
chr3A	StringTie	exon	181216395	181217208	1000	+	.	transcript_id "STRG.20985.6"; gene_id "STRG.20985";
chr3A	StringTie	transcript	181212962	181217208	1000	+	.	transcript_id "STRG.20985.7"; gene_id "STRG.20985"
chr3A	StringTie	exon	181212962	181213158	1000	+	.	transcript_id "STRG.20985.7"; gene_id "STRG.20985";
chr3A	StringTie	exon	181213274	181213422	1000	+	.	transcript_id "STRG.20985.7"; gene_id "STRG.20985";
chr3A	StringTie	exon	181213617	181213708	1000	+	.	transcript_id "STRG.20985.7"; gene_id "STRG.20985";
chr3A	StringTie	exon	181213814	181213909	1000	+	.	transcript_id "STRG.20985.7"; gene_id "STRG.20985";
chr3A	StringTie	exon	181214002	181214181	1000	+	.	transcript_id "STRG.20985.7"; gene_id "STRG.20985";
chr3A	StringTie	exon	181214266	181214491	1000	+	.	transcript_id "STRG.20985.7"; gene_id "STRG.20985";
chr3A	StringTie	exon	181214609	181214668	1000	+	.	transcript_id "STRG.20985.7"; gene_id "STRG.20985";
chr3A	StringTie	exon	181216022	181216309	1000	+	.	transcript_id "STRG.20985.7"; gene_id "STRG.20985";
chr3A	StringTie	exon	181216395	181217208	1000	+	.	transcript_id "STRG.20985.7"; gene_id "STRG.20985";
chr3A	StringTie	transcript	181212962	181217208	1000	+	.	transcript_id "STRG.20985.8"; gene_id "STRG.20985"
chr3A	StringTie	exon	181212962	181213158	1000	+	.	transcript_id "STRG.20985.8"; gene_id "STRG.20985";
chr3A	StringTie	exon	181213274	181213422	1000	+	.	transcript_id "STRG.20985.8"; gene_id "STRG.20985";
chr3A	StringTie	exon	181213617	181213708	1000	+	.	transcript_id "STRG.20985.8"; gene_id "STRG.20985";
chr3A	StringTie	exon	181213814	181213909	1000	+	.	transcript_id "STRG.20985.8"; gene_id "STRG.20985";
chr3A	StringTie	exon	181214002	181214181	1000	+	.	transcript_id "STRG.20985.8"; gene_id "STRG.20985";
chr3A	StringTie	exon	181214266	181214491	1000	+	.	transcript_id "STRG.20985.8"; gene_id "STRG.20985";
chr3A	StringTie	exon	181214609	181214668	1000	+	.	transcript_id "STRG.20985.8"; gene_id "STRG.20985";
chr3A	StringTie	exon	181215454	181216309	1000	+	.	transcript_id "STRG.20985.8"; gene_id "STRG.20985";
chr3A	StringTie	exon	181216395	181217208	1000	+	.	transcript_id "STRG.20985.8"; gene_id "STRG.20985";
chr3A	StringTie	transcript	181212962	181217208	1000	+	.	transcript_id "STRG.20985.9"; gene_id "STRG.20985"
chr3A	StringTie	exon	181212962	181213158	1000	+	.	transcript_id "STRG.20985.9"; gene_id "STRG.20985";
chr3A	StringTie	exon	181213274	181213422	1000	+	.	transcript_id "STRG.20985.9"; gene_id "STRG.20985";
chr3A	StringTie	exon	181213617	181213708	1000	+	.	transcript_id "STRG.20985.9"; gene_id "STRG.20985";
chr3A	StringTie	exon	181213814	181213909	1000	+	.	transcript_id "STRG.20985.9"; gene_id "STRG.20985";
chr3A	StringTie	exon	181214002	181214181	1000	+	.	transcript_id "STRG.20985.9"; gene_id "STRG.20985";
chr3A	StringTie	exon	181214266	181214491	1000	+	.	transcript_id "STRG.20985.9"; gene_id "STRG.20985";
chr3A	StringTie	exon	181214609	181215299	1000	+	.	transcript_id "STRG.20985.9"; gene_id "STRG.20985";
chr3A	StringTie	exon	181216395	181217208	1000	+	.	transcript_id "STRG.20985.9"; gene_id "STRG.20985";
chr3A	StringTie	transcript	181283148	181301125	1000	-	.	transcript_id "STRG.20986.1"; gene_id "STRG.20986"
chr3A	StringTie	exon	181283148	181283567	1000	-	.	transcript_id "STRG.20986.1"; gene_id "STRG.20986";
chr3A	StringTie	exon	181283671	181283714	1000	-	.	transcript_id "STRG.20986.1"; gene_id "STRG.20986";
chr3A	StringTie	exon	181283817	181283920	1000	-	.	transcript_id "STRG.20986.1"; gene_id "STRG.20986";
chr3A	StringTie	exon	181284041	181284178	1000	-	.	transcript_id "STRG.20986.1"; gene_id "STRG.20986";
chr3A	StringTie	exon	181284257	181284341	1000	-	.	transcript_id "STRG.20986.1"; gene_id "STRG.20986";
chr3A	StringTie	exon	181284418	181284908	1000	-	.	transcript_id "STRG.20986.1"; gene_id "STRG.20986";
chr3A	StringTie	exon	181285014	181287350	1000	-	.	transcript_id "STRG.20986.1"; gene_id "STRG.20986";
chr3A	StringTie	exon	181287437	181287587	1000	-	.	transcript_id "STRG.20986.1"; gene_id "STRG.20986";
chr3A	StringTie	exon	181287702	181288329	1000	-	.	transcript_id "STRG.20986.1"; gene_id "STRG.20986";
chr3A	StringTie	exon	181288422	181288601	1000	-	.	transcript_id "STRG.20986.1"; gene_id "STRG.20986";
chr3A	StringTie	exon	181300678	181301125	1000	-	.	transcript_id "STRG.20986.1"; gene_id "STRG.20986";
chr3A	StringTie	transcript	181296314	181301125	1000	-	.	transcript_id "STRG.20986.2"; gene_id "STRG.20986"
chr3A	StringTie	exon	181296314	181301125	1000	-	.	transcript_id "STRG.20986.2"; gene_id "STRG.20986";
chr3A	StringTie	transcript	181460445	181463095	1000	+	.	transcript_id "STRG.20984.1"; gene_id "STRG.20984"
chr3A	StringTie	exon	181460445	181463095	1000	+	.	transcript_id "STRG.20984.1"; gene_id "STRG.20984";
chr3A	StringTie	transcript	181460445	181463095	1000	+	.	transcript_id "STRG.20984.2"; gene_id "STRG.20984"
chr3A	StringTie	exon	181460445	181460955	1000	+	.	transcript_id "STRG.20984.2"; gene_id "STRG.20984";
chr3A	StringTie	exon	181461963	181463095	1000	+	.	transcript_id "STRG.20984.2"; gene_id "STRG.20984";
chr3A	StringTie	transcript	181502684	181507960	1000	+	.	transcript_id "STRG.20987.1"; gene_id "STRG.20987"
chr3A	StringTie	exon	181502684	181503045	1000	+	.	transcript_id "STRG.20987.1"; gene_id "STRG.20987";
chr3A	StringTie	exon	181504589	181504661	1000	+	.	transcript_id "STRG.20987.1"; gene_id "STRG.20987";
chr3A	StringTie	exon	181506659	181506756	1000	+	.	transcript_id "STRG.20987.1"; gene_id "STRG.20987";
chr3A	StringTie	exon	181506867	181506988	1000	+	.	transcript_id "STRG.20987.1"; gene_id "STRG.20987";
chr3A	StringTie	exon	181507471	181507960	1000	+	.	transcript_id "STRG.20987.1"; gene_id "STRG.20987";
chr3A	StringTie	transcript	181502684	181507960	1000	+	.	transcript_id "STRG.20987.2"; gene_id "STRG.20987"
chr3A	StringTie	exon	181502684	181503045	1000	+	.	transcript_id "STRG.20987.2"; gene_id "STRG.20987";
chr3A	StringTie	exon	181504589	181504661	1000	+	.	transcript_id "STRG.20987.2"; gene_id "STRG.20987";
chr3A	StringTie	exon	181506598	181506756	1000	+	.	transcript_id "STRG.20987.2"; gene_id "STRG.20987";
chr3A	StringTie	exon	181506867	181506988	1000	+	.	transcript_id "STRG.20987.2"; gene_id "STRG.20987";
chr3A	StringTie	exon	181507471	181507960	1000	+	.	transcript_id "STRG.20987.2"; gene_id "STRG.20987";
chr3A	StringTie	transcript	181913728	181917861	1000	+	.	transcript_id "STRG.20988.1"; gene_id "STRG.20988"
chr3A	StringTie	exon	181913728	181914248	1000	+	.	transcript_id "STRG.20988.1"; gene_id "STRG.20988";
chr3A	StringTie	exon	181914427	181914534	1000	+	.	transcript_id "STRG.20988.1"; gene_id "STRG.20988";
chr3A	StringTie	exon	181914656	181914751	1000	+	.	transcript_id "STRG.20988.1"; gene_id "STRG.20988";
chr3A	StringTie	exon	181914848	181914940	1000	+	.	transcript_id "STRG.20988.1"; gene_id "STRG.20988";
chr3A	StringTie	exon	181915655	181915743	1000	+	.	transcript_id "STRG.20988.1"; gene_id "STRG.20988";
chr3A	StringTie	exon	181916062	181916337	1000	+	.	transcript_id "STRG.20988.1"; gene_id "STRG.20988";
chr3A	StringTie	exon	181916412	181916560	1000	+	.	transcript_id "STRG.20988.1"; gene_id "STRG.20988";
chr3A	StringTie	exon	181916845	181916940	1000	+	.	transcript_id "STRG.20988.1"; gene_id "STRG.20988";
chr3A	StringTie	exon	181917198	181917303	1000	+	.	transcript_id "STRG.20988.1"; gene_id "STRG.20988";
chr3A	StringTie	exon	181917427	181917861	1000	+	.	transcript_id "STRG.20988.1"; gene_id "STRG.20988";
chr3A	StringTie	transcript	182287037	182290651	1000	+	.	transcript_id "STRG.20989.1"; gene_id "STRG.20989"
chr3A	StringTie	exon	182287037	182287204	1000	+	.	transcript_id "STRG.20989.1"; gene_id "STRG.20989";
chr3A	StringTie	exon	182289364	182289472	1000	+	.	transcript_id "STRG.20989.1"; gene_id "STRG.20989";
chr3A	StringTie	exon	182289624	182289686	1000	+	.	transcript_id "STRG.20989.1"; gene_id "STRG.20989";
chr3A	StringTie	exon	182289790	182289837	1000	+	.	transcript_id "STRG.20989.1"; gene_id "STRG.20989";
chr3A	StringTie	exon	182289932	182289994	1000	+	.	transcript_id "STRG.20989.1"; gene_id "STRG.20989";
chr3A	StringTie	exon	182290149	182290209	1000	+	.	transcript_id "STRG.20989.1"; gene_id "STRG.20989";
chr3A	StringTie	exon	182290331	182290651	1000	+	.	transcript_id "STRG.20989.1"; gene_id "STRG.20989";
chr3A	StringTie	transcript	182459846	182465370	1000	+	.	transcript_id "STRG.20990.1"; gene_id "STRG.20990"
chr3A	StringTie	exon	182459846	182460299	1000	+	.	transcript_id "STRG.20990.1"; gene_id "STRG.20990";
chr3A	StringTie	exon	182460967	182461094	1000	+	.	transcript_id "STRG.20990.1"; gene_id "STRG.20990";
chr3A	StringTie	exon	182462267	182462488	1000	+	.	transcript_id "STRG.20990.1"; gene_id "STRG.20990";
chr3A	StringTie	exon	182462574	182463026	1000	+	.	transcript_id "STRG.20990.1"; gene_id "STRG.20990";
chr3A	StringTie	exon	182463113	182463310	1000	+	.	transcript_id "STRG.20990.1"; gene_id "STRG.20990";
chr3A	StringTie	exon	182463688	182463824	1000	+	.	transcript_id "STRG.20990.1"; gene_id "STRG.20990";
chr3A	StringTie	exon	182464850	182465370	1000	+	.	transcript_id "STRG.20990.1"; gene_id "STRG.20990";
chr3A	StringTie	transcript	183023413	183028725	1000	+	.	transcript_id "STRG.20991.1"; gene_id "STRG.20991"
chr3A	StringTie	exon	183023413	183026259	1000	+	.	transcript_id "STRG.20991.1"; gene_id "STRG.20991";
chr3A	StringTie	exon	183026345	183026785	1000	+	.	transcript_id "STRG.20991.1"; gene_id "STRG.20991";
chr3A	StringTie	exon	183026909	183027073	1000	+	.	transcript_id "STRG.20991.1"; gene_id "STRG.20991";
chr3A	StringTie	exon	183027460	183027597	1000	+	.	transcript_id "STRG.20991.1"; gene_id "STRG.20991";
chr3A	StringTie	exon	183028249	183028725	1000	+	.	transcript_id "STRG.20991.1"; gene_id "STRG.20991";
chr3A	StringTie	transcript	183023413	183028725	1000	+	.	transcript_id "STRG.20991.2"; gene_id "STRG.20991"
chr3A	StringTie	exon	183023413	183023775	1000	+	.	transcript_id "STRG.20991.2"; gene_id "STRG.20991";
chr3A	StringTie	exon	183026038	183026259	1000	+	.	transcript_id "STRG.20991.2"; gene_id "STRG.20991";
chr3A	StringTie	exon	183026345	183026785	1000	+	.	transcript_id "STRG.20991.2"; gene_id "STRG.20991";
chr3A	StringTie	exon	183026909	183027073	1000	+	.	transcript_id "STRG.20991.2"; gene_id "STRG.20991";
chr3A	StringTie	exon	183027460	183027597	1000	+	.	transcript_id "STRG.20991.2"; gene_id "STRG.20991";
chr3A	StringTie	exon	183028249	183028725	1000	+	.	transcript_id "STRG.20991.2"; gene_id "STRG.20991";
chr3A	StringTie	transcript	183029315	183035240	1000	+	.	transcript_id "STRG.20993.1"; gene_id "STRG.20993"
chr3A	StringTie	exon	183029315	183029630	1000	+	.	transcript_id "STRG.20993.1"; gene_id "STRG.20993";
chr3A	StringTie	exon	183029732	183029860	1000	+	.	transcript_id "STRG.20993.1"; gene_id "STRG.20993";
chr3A	StringTie	exon	183030211	183030360	1000	+	.	transcript_id "STRG.20993.1"; gene_id "STRG.20993";
chr3A	StringTie	exon	183030452	183030598	1000	+	.	transcript_id "STRG.20993.1"; gene_id "STRG.20993";
chr3A	StringTie	exon	183030687	183030769	1000	+	.	transcript_id "STRG.20993.1"; gene_id "STRG.20993";
chr3A	StringTie	exon	183030859	183030916	1000	+	.	transcript_id "STRG.20993.1"; gene_id "STRG.20993";
chr3A	StringTie	exon	183032169	183032387	1000	+	.	transcript_id "STRG.20993.1"; gene_id "STRG.20993";
chr3A	StringTie	exon	183032478	183035240	1000	+	.	transcript_id "STRG.20993.1"; gene_id "STRG.20993";
chr3A	StringTie	transcript	183029315	183035240	1000	+	.	transcript_id "STRG.20993.2"; gene_id "STRG.20993"
chr3A	StringTie	exon	183029315	183029860	1000	+	.	transcript_id "STRG.20993.2"; gene_id "STRG.20993";
chr3A	StringTie	exon	183030211	183030360	1000	+	.	transcript_id "STRG.20993.2"; gene_id "STRG.20993";
chr3A	StringTie	exon	183030452	183030598	1000	+	.	transcript_id "STRG.20993.2"; gene_id "STRG.20993";
chr3A	StringTie	exon	183030687	183030769	1000	+	.	transcript_id "STRG.20993.2"; gene_id "STRG.20993";
chr3A	StringTie	exon	183030859	183030916	1000	+	.	transcript_id "STRG.20993.2"; gene_id "STRG.20993";
chr3A	StringTie	exon	183032169	183032387	1000	+	.	transcript_id "STRG.20993.2"; gene_id "STRG.20993";
chr3A	StringTie	exon	183032478	183035240	1000	+	.	transcript_id "STRG.20993.2"; gene_id "STRG.20993";
chr3A	StringTie	transcript	183030687	183035240	1000	+	.	transcript_id "STRG.20993.3"; gene_id "STRG.20993"
chr3A	StringTie	exon	183030687	183030769	1000	+	.	transcript_id "STRG.20993.3"; gene_id "STRG.20993";
chr3A	StringTie	exon	183030859	183030916	1000	+	.	transcript_id "STRG.20993.3"; gene_id "STRG.20993";
chr3A	StringTie	exon	183032169	183035240	1000	+	.	transcript_id "STRG.20993.3"; gene_id "STRG.20993";
chr3A	StringTie	transcript	183035853	183040790	1000	+	.	transcript_id "STRG.20992.1"; gene_id "STRG.20992"
chr3A	StringTie	exon	183035853	183036238	1000	+	.	transcript_id "STRG.20992.1"; gene_id "STRG.20992";
chr3A	StringTie	exon	183036987	183037052	1000	+	.	transcript_id "STRG.20992.1"; gene_id "STRG.20992";
chr3A	StringTie	exon	183040450	183040790	1000	+	.	transcript_id "STRG.20992.1"; gene_id "STRG.20992";
chr3A	StringTie	transcript	183035853	183040790	1000	+	.	transcript_id "STRG.20992.2"; gene_id "STRG.20992"
chr3A	StringTie	exon	183035853	183036238	1000	+	.	transcript_id "STRG.20992.2"; gene_id "STRG.20992";
chr3A	StringTie	exon	183036987	183037052	1000	+	.	transcript_id "STRG.20992.2"; gene_id "STRG.20992";
chr3A	StringTie	exon	183039477	183040337	1000	+	.	transcript_id "STRG.20992.2"; gene_id "STRG.20992";
chr3A	StringTie	exon	183040450	183040790	1000	+	.	transcript_id "STRG.20992.2"; gene_id "STRG.20992";
chr3A	StringTie	transcript	183184773	183189225	1000	-	.	transcript_id "STRG.20994.1"; gene_id "STRG.20994"
chr3A	StringTie	exon	183184773	183185299	1000	-	.	transcript_id "STRG.20994.1"; gene_id "STRG.20994";
chr3A	StringTie	exon	183185380	183185474	1000	-	.	transcript_id "STRG.20994.1"; gene_id "STRG.20994";
chr3A	StringTie	exon	183188903	183189225	1000	-	.	transcript_id "STRG.20994.1"; gene_id "STRG.20994";
chr3A	StringTie	transcript	183257621	183262033	1000	-	.	transcript_id "STRG.20996.1"; gene_id "STRG.20996"
chr3A	StringTie	exon	183257621	183259609	1000	-	.	transcript_id "STRG.20996.1"; gene_id "STRG.20996";
chr3A	StringTie	exon	183261010	183261122	1000	-	.	transcript_id "STRG.20996.1"; gene_id "STRG.20996";
chr3A	StringTie	exon	183261620	183261747	1000	-	.	transcript_id "STRG.20996.1"; gene_id "STRG.20996";
chr3A	StringTie	exon	183261923	183262033	1000	-	.	transcript_id "STRG.20996.1"; gene_id "STRG.20996";
chr3A	StringTie	transcript	183257621	183262033	1000	-	.	transcript_id "STRG.20996.2"; gene_id "STRG.20996"
chr3A	StringTie	exon	183257621	183257925	1000	-	.	transcript_id "STRG.20996.2"; gene_id "STRG.20996";
chr3A	StringTie	exon	183258050	183259609	1000	-	.	transcript_id "STRG.20996.2"; gene_id "STRG.20996";
chr3A	StringTie	exon	183261010	183261122	1000	-	.	transcript_id "STRG.20996.2"; gene_id "STRG.20996";
chr3A	StringTie	exon	183261620	183261747	1000	-	.	transcript_id "STRG.20996.2"; gene_id "STRG.20996";
chr3A	StringTie	exon	183261923	183262033	1000	-	.	transcript_id "STRG.20996.2"; gene_id "STRG.20996";
chr3A	StringTie	transcript	183257621	183262033	1000	-	.	transcript_id "STRG.20996.3"; gene_id "STRG.20996"
chr3A	StringTie	exon	183257621	183259609	1000	-	.	transcript_id "STRG.20996.3"; gene_id "STRG.20996";
chr3A	StringTie	exon	183261010	183261122	1000	-	.	transcript_id "STRG.20996.3"; gene_id "STRG.20996";
chr3A	StringTie	exon	183261923	183262033	1000	-	.	transcript_id "STRG.20996.3"; gene_id "STRG.20996";
chr3A	StringTie	transcript	183257621	183262033	1000	-	.	transcript_id "STRG.20996.4"; gene_id "STRG.20996"
chr3A	StringTie	exon	183257621	183257925	1000	-	.	transcript_id "STRG.20996.4"; gene_id "STRG.20996";
chr3A	StringTie	exon	183258050	183258243	1000	-	.	transcript_id "STRG.20996.4"; gene_id "STRG.20996";
chr3A	StringTie	exon	183259549	183259609	1000	-	.	transcript_id "STRG.20996.4"; gene_id "STRG.20996";
chr3A	StringTie	exon	183261010	183261122	1000	-	.	transcript_id "STRG.20996.4"; gene_id "STRG.20996";
chr3A	StringTie	exon	183261620	183261747	1000	-	.	transcript_id "STRG.20996.4"; gene_id "STRG.20996";
chr3A	StringTie	exon	183261923	183262033	1000	-	.	transcript_id "STRG.20996.4"; gene_id "STRG.20996";
chr3A	StringTie	transcript	183265803	183267828	1000	-	.	transcript_id "STRG.20995.1"; gene_id "STRG.20995"
chr3A	StringTie	exon	183265803	183267038	1000	-	.	transcript_id "STRG.20995.1"; gene_id "STRG.20995";
chr3A	StringTie	exon	183267151	183267828	1000	-	.	transcript_id "STRG.20995.1"; gene_id "STRG.20995";
chr3A	StringTie	transcript	183271450	183275275	1000	-	.	transcript_id "STRG.20997.1"; gene_id "STRG.20997"
chr3A	StringTie	exon	183271450	183274524	1000	-	.	transcript_id "STRG.20997.1"; gene_id "STRG.20997";
chr3A	StringTie	exon	183274625	183275275	1000	-	.	transcript_id "STRG.20997.1"; gene_id "STRG.20997";
chr3A	StringTie	transcript	183284812	183286134	1000	+	.	transcript_id "STRG.20998.1"; gene_id "STRG.20998"
chr3A	StringTie	exon	183284812	183286134	1000	+	.	transcript_id "STRG.20998.1"; gene_id "STRG.20998";
chr3A	StringTie	transcript	183290991	183298029	1000	-	.	transcript_id "STRG.21000.1"; gene_id "STRG.21000"
chr3A	StringTie	exon	183290991	183291469	1000	-	.	transcript_id "STRG.21000.1"; gene_id "STRG.21000";
chr3A	StringTie	exon	183292127	183292305	1000	-	.	transcript_id "STRG.21000.1"; gene_id "STRG.21000";
chr3A	StringTie	exon	183292409	183292716	1000	-	.	transcript_id "STRG.21000.1"; gene_id "STRG.21000";
chr3A	StringTie	exon	183292799	183293092	1000	-	.	transcript_id "STRG.21000.1"; gene_id "STRG.21000";
chr3A	StringTie	exon	183293394	183293557	1000	-	.	transcript_id "STRG.21000.1"; gene_id "STRG.21000";
chr3A	StringTie	exon	183293829	183294079	1000	-	.	transcript_id "STRG.21000.1"; gene_id "STRG.21000";
chr3A	StringTie	exon	183294162	183294323	1000	-	.	transcript_id "STRG.21000.1"; gene_id "STRG.21000";
chr3A	StringTie	exon	183294418	183294596	1000	-	.	transcript_id "STRG.21000.1"; gene_id "STRG.21000";
chr3A	StringTie	exon	183294697	183294803	1000	-	.	transcript_id "STRG.21000.1"; gene_id "STRG.21000";
chr3A	StringTie	exon	183294911	183295081	1000	-	.	transcript_id "STRG.21000.1"; gene_id "STRG.21000";
chr3A	StringTie	exon	183295150	183295245	1000	-	.	transcript_id "STRG.21000.1"; gene_id "STRG.21000";
chr3A	StringTie	exon	183295351	183295432	1000	-	.	transcript_id "STRG.21000.1"; gene_id "STRG.21000";
chr3A	StringTie	exon	183295639	183295701	1000	-	.	transcript_id "STRG.21000.1"; gene_id "STRG.21000";
chr3A	StringTie	exon	183296298	183296369	1000	-	.	transcript_id "STRG.21000.1"; gene_id "STRG.21000";
chr3A	StringTie	exon	183297336	183297389	1000	-	.	transcript_id "STRG.21000.1"; gene_id "STRG.21000";
chr3A	StringTie	exon	183297469	183297551	1000	-	.	transcript_id "STRG.21000.1"; gene_id "STRG.21000";
chr3A	StringTie	exon	183297774	183298029	1000	-	.	transcript_id "STRG.21000.1"; gene_id "STRG.21000";
chr3A	StringTie	transcript	183513818	183516971	1000	-	.	transcript_id "STRG.20999.1"; gene_id "STRG.20999"
chr3A	StringTie	exon	183513818	183514581	1000	-	.	transcript_id "STRG.20999.1"; gene_id "STRG.20999";
chr3A	StringTie	exon	183515054	183515199	1000	-	.	transcript_id "STRG.20999.1"; gene_id "STRG.20999";
chr3A	StringTie	exon	183516447	183516554	1000	-	.	transcript_id "STRG.20999.1"; gene_id "STRG.20999";
chr3A	StringTie	exon	183516817	183516971	1000	-	.	transcript_id "STRG.20999.1"; gene_id "STRG.20999";
chr3A	StringTie	transcript	183513818	183516971	1000	-	.	transcript_id "STRG.20999.2"; gene_id "STRG.20999"
chr3A	StringTie	exon	183513818	183514581	1000	-	.	transcript_id "STRG.20999.2"; gene_id "STRG.20999";
chr3A	StringTie	exon	183515054	183515199	1000	-	.	transcript_id "STRG.20999.2"; gene_id "STRG.20999";
chr3A	StringTie	exon	183515947	183515996	1000	-	.	transcript_id "STRG.20999.2"; gene_id "STRG.20999";
chr3A	StringTie	exon	183516447	183516554	1000	-	.	transcript_id "STRG.20999.2"; gene_id "STRG.20999";
chr3A	StringTie	exon	183516817	183516971	1000	-	.	transcript_id "STRG.20999.2"; gene_id "STRG.20999";
chr3A	StringTie	transcript	183518455	183522855	1000	+	.	transcript_id "STRG.21001.1"; gene_id "STRG.21001"
chr3A	StringTie	exon	183518455	183518692	1000	+	.	transcript_id "STRG.21001.1"; gene_id "STRG.21001";
chr3A	StringTie	exon	183518827	183521043	1000	+	.	transcript_id "STRG.21001.1"; gene_id "STRG.21001";
chr3A	StringTie	exon	183521192	183521706	1000	+	.	transcript_id "STRG.21001.1"; gene_id "STRG.21001";
chr3A	StringTie	exon	183522018	183522055	1000	+	.	transcript_id "STRG.21001.1"; gene_id "STRG.21001";
chr3A	StringTie	exon	183522135	183522855	1000	+	.	transcript_id "STRG.21001.1"; gene_id "STRG.21001";
chr3A	StringTie	transcript	183518455	183522855	1000	+	.	transcript_id "STRG.21001.2"; gene_id "STRG.21001"
chr3A	StringTie	exon	183518455	183518692	1000	+	.	transcript_id "STRG.21001.2"; gene_id "STRG.21001";
chr3A	StringTie	exon	183518827	183519549	1000	+	.	transcript_id "STRG.21001.2"; gene_id "STRG.21001";
chr3A	StringTie	exon	183520869	183521043	1000	+	.	transcript_id "STRG.21001.2"; gene_id "STRG.21001";
chr3A	StringTie	exon	183521192	183521706	1000	+	.	transcript_id "STRG.21001.2"; gene_id "STRG.21001";
chr3A	StringTie	exon	183522018	183522055	1000	+	.	transcript_id "STRG.21001.2"; gene_id "STRG.21001";
chr3A	StringTie	exon	183522135	183522855	1000	+	.	transcript_id "STRG.21001.2"; gene_id "STRG.21001";
chr3A	StringTie	transcript	183518455	183522855	1000	+	.	transcript_id "STRG.21001.3"; gene_id "STRG.21001"
chr3A	StringTie	exon	183518455	183518692	1000	+	.	transcript_id "STRG.21001.3"; gene_id "STRG.21001";
chr3A	StringTie	exon	183518827	183521043	1000	+	.	transcript_id "STRG.21001.3"; gene_id "STRG.21001";
chr3A	StringTie	exon	183521192	183521706	1000	+	.	transcript_id "STRG.21001.3"; gene_id "STRG.21001";
chr3A	StringTie	exon	183522018	183522855	1000	+	.	transcript_id "STRG.21001.3"; gene_id "STRG.21001";
chr3A	StringTie	transcript	183526113	183528582	1000	+	.	transcript_id "STRG.21002.1"; gene_id "STRG.21002"
chr3A	StringTie	exon	183526113	183526373	1000	+	.	transcript_id "STRG.21002.1"; gene_id "STRG.21002";
chr3A	StringTie	exon	183527460	183528582	1000	+	.	transcript_id "STRG.21002.1"; gene_id "STRG.21002";
chr3A	StringTie	transcript	183529099	183532012	1000	-	.	transcript_id "STRG.21003.1"; gene_id "STRG.21003"
chr3A	StringTie	exon	183529099	183529499	1000	-	.	transcript_id "STRG.21003.1"; gene_id "STRG.21003";
chr3A	StringTie	exon	183530479	183530593	1000	-	.	transcript_id "STRG.21003.1"; gene_id "STRG.21003";
chr3A	StringTie	exon	183530749	183530827	1000	-	.	transcript_id "STRG.21003.1"; gene_id "STRG.21003";
chr3A	StringTie	exon	183531708	183532012	1000	-	.	transcript_id "STRG.21003.1"; gene_id "STRG.21003";
chr3A	StringTie	transcript	183640541	183646816	1000	+	.	transcript_id "STRG.21005.1"; gene_id "STRG.21005"
chr3A	StringTie	exon	183640541	183640846	1000	+	.	transcript_id "STRG.21005.1"; gene_id "STRG.21005";
chr3A	StringTie	exon	183642132	183642206	1000	+	.	transcript_id "STRG.21005.1"; gene_id "STRG.21005";
chr3A	StringTie	exon	183642354	183642494	1000	+	.	transcript_id "STRG.21005.1"; gene_id "STRG.21005";
chr3A	StringTie	exon	183642661	183642756	1000	+	.	transcript_id "STRG.21005.1"; gene_id "STRG.21005";
chr3A	StringTie	exon	183642853	183642984	1000	+	.	transcript_id "STRG.21005.1"; gene_id "STRG.21005";
chr3A	StringTie	exon	183643607	183643759	1000	+	.	transcript_id "STRG.21005.1"; gene_id "STRG.21005";
chr3A	StringTie	exon	183643863	183643904	1000	+	.	transcript_id "STRG.21005.1"; gene_id "STRG.21005";
chr3A	StringTie	exon	183643991	183644039	1000	+	.	transcript_id "STRG.21005.1"; gene_id "STRG.21005";
chr3A	StringTie	exon	183644548	183644643	1000	+	.	transcript_id "STRG.21005.1"; gene_id "STRG.21005";
chr3A	StringTie	exon	183644733	183644916	1000	+	.	transcript_id "STRG.21005.1"; gene_id "STRG.21005";
chr3A	StringTie	exon	183645330	183645450	1000	+	.	transcript_id "STRG.21005.1"; gene_id "STRG.21005";
chr3A	StringTie	exon	183645593	183646816	1000	+	.	transcript_id "STRG.21005.1"; gene_id "STRG.21005";
chr3A	StringTie	transcript	183647167	183649886	1000	+	.	transcript_id "STRG.21004.1"; gene_id "STRG.21004"
chr3A	StringTie	exon	183647167	183647345	1000	+	.	transcript_id "STRG.21004.1"; gene_id "STRG.21004";
chr3A	StringTie	exon	183647440	183647531	1000	+	.	transcript_id "STRG.21004.1"; gene_id "STRG.21004";
chr3A	StringTie	exon	183647917	183647983	1000	+	.	transcript_id "STRG.21004.1"; gene_id "STRG.21004";
chr3A	StringTie	exon	183648080	183648110	1000	+	.	transcript_id "STRG.21004.1"; gene_id "STRG.21004";
chr3A	StringTie	exon	183648216	183648356	1000	+	.	transcript_id "STRG.21004.1"; gene_id "STRG.21004";
chr3A	StringTie	exon	183648773	183648798	1000	+	.	transcript_id "STRG.21004.1"; gene_id "STRG.21004";
chr3A	StringTie	exon	183648881	183648954	1000	+	.	transcript_id "STRG.21004.1"; gene_id "STRG.21004";
chr3A	StringTie	exon	183649066	183649886	1000	+	.	transcript_id "STRG.21004.1"; gene_id "STRG.21004";
chr3A	StringTie	transcript	183647167	183649886	1000	+	.	transcript_id "STRG.21004.2"; gene_id "STRG.21004"
chr3A	StringTie	exon	183647167	183647345	1000	+	.	transcript_id "STRG.21004.2"; gene_id "STRG.21004";
chr3A	StringTie	exon	183647440	183647531	1000	+	.	transcript_id "STRG.21004.2"; gene_id "STRG.21004";
chr3A	StringTie	exon	183647917	183647983	1000	+	.	transcript_id "STRG.21004.2"; gene_id "STRG.21004";
chr3A	StringTie	exon	183648080	183648798	1000	+	.	transcript_id "STRG.21004.2"; gene_id "STRG.21004";
chr3A	StringTie	exon	183648881	183648954	1000	+	.	transcript_id "STRG.21004.2"; gene_id "STRG.21004";
chr3A	StringTie	exon	183649066	183649886	1000	+	.	transcript_id "STRG.21004.2"; gene_id "STRG.21004";
chr3A	StringTie	transcript	183647167	183649886	1000	+	.	transcript_id "STRG.21004.3"; gene_id "STRG.21004"
chr3A	StringTie	exon	183647167	183647531	1000	+	.	transcript_id "STRG.21004.3"; gene_id "STRG.21004";
chr3A	StringTie	exon	183647917	183647983	1000	+	.	transcript_id "STRG.21004.3"; gene_id "STRG.21004";
chr3A	StringTie	exon	183648080	183648798	1000	+	.	transcript_id "STRG.21004.3"; gene_id "STRG.21004";
chr3A	StringTie	exon	183648881	183648954	1000	+	.	transcript_id "STRG.21004.3"; gene_id "STRG.21004";
chr3A	StringTie	exon	183649066	183649886	1000	+	.	transcript_id "STRG.21004.3"; gene_id "STRG.21004";
chr3A	StringTie	transcript	183651095	183656957	1000	-	.	transcript_id "STRG.21006.1"; gene_id "STRG.21006"
chr3A	StringTie	exon	183651095	183652015	1000	-	.	transcript_id "STRG.21006.1"; gene_id "STRG.21006";
chr3A	StringTie	exon	183653430	183653516	1000	-	.	transcript_id "STRG.21006.1"; gene_id "STRG.21006";
chr3A	StringTie	exon	183653619	183653753	1000	-	.	transcript_id "STRG.21006.1"; gene_id "STRG.21006";
chr3A	StringTie	exon	183656663	183656957	1000	-	.	transcript_id "STRG.21006.1"; gene_id "STRG.21006";
chr3A	StringTie	transcript	184919763	184923636	1000	-	.	transcript_id "STRG.21007.1"; gene_id "STRG.21007"
chr3A	StringTie	exon	184919763	184921249	1000	-	.	transcript_id "STRG.21007.1"; gene_id "STRG.21007";
chr3A	StringTie	exon	184921936	184922690	1000	-	.	transcript_id "STRG.21007.1"; gene_id "STRG.21007";
chr3A	StringTie	exon	184923349	184923636	1000	-	.	transcript_id "STRG.21007.1"; gene_id "STRG.21007";
chr3A	StringTie	transcript	184919763	184923636	1000	-	.	transcript_id "STRG.21007.2"; gene_id "STRG.21007"
chr3A	StringTie	exon	184919763	184921249	1000	-	.	transcript_id "STRG.21007.2"; gene_id "STRG.21007";
chr3A	StringTie	exon	184921936	184922690	1000	-	.	transcript_id "STRG.21007.2"; gene_id "STRG.21007";
chr3A	StringTie	exon	184922957	184923636	1000	-	.	transcript_id "STRG.21007.2"; gene_id "STRG.21007";
chr3A	StringTie	transcript	185281042	185286417	1000	-	.	transcript_id "STRG.21008.1"; gene_id "STRG.21008"
chr3A	StringTie	exon	185281042	185286417	1000	-	.	transcript_id "STRG.21008.1"; gene_id "STRG.21008";
chr3A	StringTie	transcript	185281042	185286417	1000	-	.	transcript_id "STRG.21008.2"; gene_id "STRG.21008"
chr3A	StringTie	exon	185281042	185282184	1000	-	.	transcript_id "STRG.21008.2"; gene_id "STRG.21008";
chr3A	StringTie	exon	185283386	185286417	1000	-	.	transcript_id "STRG.21008.2"; gene_id "STRG.21008";
chr3A	StringTie	transcript	185402790	185404538	1000	-	.	transcript_id "STRG.21009.1"; gene_id "STRG.21009"
chr3A	StringTie	exon	185402790	185403326	1000	-	.	transcript_id "STRG.21009.1"; gene_id "STRG.21009";
chr3A	StringTie	exon	185403492	185403742	1000	-	.	transcript_id "STRG.21009.1"; gene_id "STRG.21009";
chr3A	StringTie	exon	185403952	185404261	1000	-	.	transcript_id "STRG.21009.1"; gene_id "STRG.21009";
chr3A	StringTie	exon	185404415	185404538	1000	-	.	transcript_id "STRG.21009.1"; gene_id "STRG.21009";
chr3A	StringTie	transcript	185402790	185404538	1000	-	.	transcript_id "STRG.21009.2"; gene_id "STRG.21009"
chr3A	StringTie	exon	185402790	185403326	1000	-	.	transcript_id "STRG.21009.2"; gene_id "STRG.21009";
chr3A	StringTie	exon	185403492	185404261	1000	-	.	transcript_id "STRG.21009.2"; gene_id "STRG.21009";
chr3A	StringTie	exon	185404415	185404538	1000	-	.	transcript_id "STRG.21009.2"; gene_id "STRG.21009";
chr3A	StringTie	transcript	186192603	186196625	1000	+	.	transcript_id "STRG.21010.1"; gene_id "STRG.21010"
chr3A	StringTie	exon	186192603	186193699	1000	+	.	transcript_id "STRG.21010.1"; gene_id "STRG.21010";
chr3A	StringTie	exon	186194398	186194506	1000	+	.	transcript_id "STRG.21010.1"; gene_id "STRG.21010";
chr3A	StringTie	exon	186195778	186196625	1000	+	.	transcript_id "STRG.21010.1"; gene_id "STRG.21010";
chr3A	StringTie	transcript	187060446	187071812	1000	+	.	transcript_id "STRG.21012.1"; gene_id "STRG.21012"
chr3A	StringTie	exon	187060446	187060643	1000	+	.	transcript_id "STRG.21012.1"; gene_id "STRG.21012";
chr3A	StringTie	exon	187061587	187061713	1000	+	.	transcript_id "STRG.21012.1"; gene_id "STRG.21012";
chr3A	StringTie	exon	187061871	187061921	1000	+	.	transcript_id "STRG.21012.1"; gene_id "STRG.21012";
chr3A	StringTie	exon	187062117	187062191	1000	+	.	transcript_id "STRG.21012.1"; gene_id "STRG.21012";
chr3A	StringTie	exon	187062268	187062344	1000	+	.	transcript_id "STRG.21012.1"; gene_id "STRG.21012";
chr3A	StringTie	exon	187063729	187063798	1000	+	.	transcript_id "STRG.21012.1"; gene_id "STRG.21012";
chr3A	StringTie	exon	187063897	187063949	1000	+	.	transcript_id "STRG.21012.1"; gene_id "STRG.21012";
chr3A	StringTie	exon	187064048	187064340	1000	+	.	transcript_id "STRG.21012.1"; gene_id "STRG.21012";
chr3A	StringTie	exon	187064522	187064595	1000	+	.	transcript_id "STRG.21012.1"; gene_id "STRG.21012";
chr3A	StringTie	exon	187064713	187064770	1000	+	.	transcript_id "STRG.21012.1"; gene_id "STRG.21012";
chr3A	StringTie	exon	187064860	187064919	1000	+	.	transcript_id "STRG.21012.1"; gene_id "STRG.21012";
chr3A	StringTie	exon	187065158	187065266	1000	+	.	transcript_id "STRG.21012.1"; gene_id "STRG.21012";
chr3A	StringTie	exon	187065371	187065501	1000	+	.	transcript_id "STRG.21012.1"; gene_id "STRG.21012";
chr3A	StringTie	exon	187065933	187066079	1000	+	.	transcript_id "STRG.21012.1"; gene_id "STRG.21012";
chr3A	StringTie	exon	187067594	187067678	1000	+	.	transcript_id "STRG.21012.1"; gene_id "STRG.21012";
chr3A	StringTie	exon	187068077	187068196	1000	+	.	transcript_id "STRG.21012.1"; gene_id "STRG.21012";
chr3A	StringTie	exon	187069832	187069891	1000	+	.	transcript_id "STRG.21012.1"; gene_id "STRG.21012";
chr3A	StringTie	exon	187069983	187070047	1000	+	.	transcript_id "STRG.21012.1"; gene_id "STRG.21012";
chr3A	StringTie	exon	187071052	187071301	1000	+	.	transcript_id "STRG.21012.1"; gene_id "STRG.21012";
chr3A	StringTie	exon	187071415	187071812	1000	+	.	transcript_id "STRG.21012.1"; gene_id "STRG.21012";
chr3A	StringTie	transcript	187060446	187071812	1000	+	.	transcript_id "STRG.21012.2"; gene_id "STRG.21012"
chr3A	StringTie	exon	187060446	187060643	1000	+	.	transcript_id "STRG.21012.2"; gene_id "STRG.21012";
chr3A	StringTie	exon	187061587	187061713	1000	+	.	transcript_id "STRG.21012.2"; gene_id "STRG.21012";
chr3A	StringTie	exon	187061871	187061921	1000	+	.	transcript_id "STRG.21012.2"; gene_id "STRG.21012";
chr3A	StringTie	exon	187062117	187062191	1000	+	.	transcript_id "STRG.21012.2"; gene_id "STRG.21012";
chr3A	StringTie	exon	187062268	187062344	1000	+	.	transcript_id "STRG.21012.2"; gene_id "STRG.21012";
chr3A	StringTie	exon	187063729	187063798	1000	+	.	transcript_id "STRG.21012.2"; gene_id "STRG.21012";
chr3A	StringTie	exon	187063897	187063949	1000	+	.	transcript_id "STRG.21012.2"; gene_id "STRG.21012";
chr3A	StringTie	exon	187064313	187064340	1000	+	.	transcript_id "STRG.21012.2"; gene_id "STRG.21012";
chr3A	StringTie	exon	187064522	187064595	1000	+	.	transcript_id "STRG.21012.2"; gene_id "STRG.21012";
chr3A	StringTie	exon	187064713	187064770	1000	+	.	transcript_id "STRG.21012.2"; gene_id "STRG.21012";
chr3A	StringTie	exon	187064860	187064919	1000	+	.	transcript_id "STRG.21012.2"; gene_id "STRG.21012";
chr3A	StringTie	exon	187065158	187066079	1000	+	.	transcript_id "STRG.21012.2"; gene_id "STRG.21012";
chr3A	StringTie	exon	187067594	187067678	1000	+	.	transcript_id "STRG.21012.2"; gene_id "STRG.21012";
chr3A	StringTie	exon	187068077	187068196	1000	+	.	transcript_id "STRG.21012.2"; gene_id "STRG.21012";
chr3A	StringTie	exon	187069832	187069891	1000	+	.	transcript_id "STRG.21012.2"; gene_id "STRG.21012";
chr3A	StringTie	exon	187069983	187070047	1000	+	.	transcript_id "STRG.21012.2"; gene_id "STRG.21012";
chr3A	StringTie	exon	187071052	187071301	1000	+	.	transcript_id "STRG.21012.2"; gene_id "STRG.21012";
chr3A	StringTie	exon	187071415	187071812	1000	+	.	transcript_id "STRG.21012.2"; gene_id "STRG.21012";
chr3A	StringTie	transcript	187060446	187071812	1000	+	.	transcript_id "STRG.21012.3"; gene_id "STRG.21012"
chr3A	StringTie	exon	187060446	187060643	1000	+	.	transcript_id "STRG.21012.3"; gene_id "STRG.21012";
chr3A	StringTie	exon	187061587	187061713	1000	+	.	transcript_id "STRG.21012.3"; gene_id "STRG.21012";
chr3A	StringTie	exon	187061871	187061921	1000	+	.	transcript_id "STRG.21012.3"; gene_id "STRG.21012";
chr3A	StringTie	exon	187062117	187062191	1000	+	.	transcript_id "STRG.21012.3"; gene_id "STRG.21012";
chr3A	StringTie	exon	187062268	187062344	1000	+	.	transcript_id "STRG.21012.3"; gene_id "STRG.21012";
chr3A	StringTie	exon	187063729	187063798	1000	+	.	transcript_id "STRG.21012.3"; gene_id "STRG.21012";
chr3A	StringTie	exon	187063897	187063949	1000	+	.	transcript_id "STRG.21012.3"; gene_id "STRG.21012";
chr3A	StringTie	exon	187064048	187064340	1000	+	.	transcript_id "STRG.21012.3"; gene_id "STRG.21012";
chr3A	StringTie	exon	187064522	187064595	1000	+	.	transcript_id "STRG.21012.3"; gene_id "STRG.21012";
chr3A	StringTie	exon	187064713	187064770	1000	+	.	transcript_id "STRG.21012.3"; gene_id "STRG.21012";
chr3A	StringTie	exon	187064860	187064919	1000	+	.	transcript_id "STRG.21012.3"; gene_id "STRG.21012";
chr3A	StringTie	exon	187065158	187066079	1000	+	.	transcript_id "STRG.21012.3"; gene_id "STRG.21012";
chr3A	StringTie	exon	187067594	187067678	1000	+	.	transcript_id "STRG.21012.3"; gene_id "STRG.21012";
chr3A	StringTie	exon	187068077	187068196	1000	+	.	transcript_id "STRG.21012.3"; gene_id "STRG.21012";
chr3A	StringTie	exon	187069832	187069891	1000	+	.	transcript_id "STRG.21012.3"; gene_id "STRG.21012";
chr3A	StringTie	exon	187069983	187070047	1000	+	.	transcript_id "STRG.21012.3"; gene_id "STRG.21012";
chr3A	StringTie	exon	187071052	187071301	1000	+	.	transcript_id "STRG.21012.3"; gene_id "STRG.21012";
chr3A	StringTie	exon	187071415	187071812	1000	+	.	transcript_id "STRG.21012.3"; gene_id "STRG.21012";
chr3A	StringTie	transcript	187642624	187643396	1000	-	.	transcript_id "STRG.21011.1"; gene_id "STRG.21011"
chr3A	StringTie	exon	187642624	187642975	1000	-	.	transcript_id "STRG.21011.1"; gene_id "STRG.21011";
chr3A	StringTie	exon	187643052	187643396	1000	-	.	transcript_id "STRG.21011.1"; gene_id "STRG.21011";
chr3A	StringTie	transcript	187974931	187995497	1000	-	.	transcript_id "STRG.21018.12"; gene_id "STRG.21018"
chr3A	StringTie	exon	187974931	187975404	1000	-	.	transcript_id "STRG.21018.12"; gene_id "STRG.21018";
chr3A	StringTie	exon	187976551	187976618	1000	-	.	transcript_id "STRG.21018.12"; gene_id "STRG.21018";
chr3A	StringTie	exon	187977225	187977406	1000	-	.	transcript_id "STRG.21018.12"; gene_id "STRG.21018";
chr3A	StringTie	exon	187977877	187977913	1000	-	.	transcript_id "STRG.21018.12"; gene_id "STRG.21018";
chr3A	StringTie	exon	187991412	187991647	1000	-	.	transcript_id "STRG.21018.12"; gene_id "STRG.21018";
chr3A	StringTie	exon	187993967	187994042	1000	-	.	transcript_id "STRG.21018.12"; gene_id "STRG.21018";
chr3A	StringTie	exon	187994844	187995497	1000	-	.	transcript_id "STRG.21018.12"; gene_id "STRG.21018";
chr3A	StringTie	transcript	187974931	187995497	1000	-	.	transcript_id "STRG.21018.2"; gene_id "STRG.21018"
chr3A	StringTie	exon	187974931	187975401	1000	-	.	transcript_id "STRG.21018.2"; gene_id "STRG.21018";
chr3A	StringTie	exon	187976551	187976618	1000	-	.	transcript_id "STRG.21018.2"; gene_id "STRG.21018";
chr3A	StringTie	exon	187977225	187977406	1000	-	.	transcript_id "STRG.21018.2"; gene_id "STRG.21018";
chr3A	StringTie	exon	187977877	187977913	1000	-	.	transcript_id "STRG.21018.2"; gene_id "STRG.21018";
chr3A	StringTie	exon	187991441	187991551	1000	-	.	transcript_id "STRG.21018.2"; gene_id "STRG.21018";
chr3A	StringTie	exon	187993967	187994042	1000	-	.	transcript_id "STRG.21018.2"; gene_id "STRG.21018";
chr3A	StringTie	exon	187994844	187995497	1000	-	.	transcript_id "STRG.21018.2"; gene_id "STRG.21018";
chr3A	StringTie	transcript	187974931	187995804	1000	-	.	transcript_id "STRG.21018.13"; gene_id "STRG.21018"
chr3A	StringTie	exon	187974931	187975401	1000	-	.	transcript_id "STRG.21018.13"; gene_id "STRG.21018";
chr3A	StringTie	exon	187976468	187976618	1000	-	.	transcript_id "STRG.21018.13"; gene_id "STRG.21018";
chr3A	StringTie	exon	187977225	187977406	1000	-	.	transcript_id "STRG.21018.13"; gene_id "STRG.21018";
chr3A	StringTie	exon	187977877	187977913	1000	-	.	transcript_id "STRG.21018.13"; gene_id "STRG.21018";
chr3A	StringTie	exon	187991441	187991551	1000	-	.	transcript_id "STRG.21018.13"; gene_id "STRG.21018";
chr3A	StringTie	exon	187993967	187994042	1000	-	.	transcript_id "STRG.21018.13"; gene_id "STRG.21018";
chr3A	StringTie	exon	187994844	187995497	1000	-	.	transcript_id "STRG.21018.13"; gene_id "STRG.21018";
chr3A	StringTie	exon	187995659	187995804	1000	-	.	transcript_id "STRG.21018.13"; gene_id "STRG.21018";
chr3A	StringTie	transcript	187974931	187997164	1000	-	.	transcript_id "STRG.21018.7"; gene_id "STRG.21018"
chr3A	StringTie	exon	187974931	187975404	1000	-	.	transcript_id "STRG.21018.7"; gene_id "STRG.21018";
chr3A	StringTie	exon	187976468	187976618	1000	-	.	transcript_id "STRG.21018.7"; gene_id "STRG.21018";
chr3A	StringTie	exon	187977225	187977406	1000	-	.	transcript_id "STRG.21018.7"; gene_id "STRG.21018";
chr3A	StringTie	exon	187977877	187977913	1000	-	.	transcript_id "STRG.21018.7"; gene_id "STRG.21018";
chr3A	StringTie	exon	187991441	187991551	1000	-	.	transcript_id "STRG.21018.7"; gene_id "STRG.21018";
chr3A	StringTie	exon	187993967	187994042	1000	-	.	transcript_id "STRG.21018.7"; gene_id "STRG.21018";
chr3A	StringTie	exon	187994844	187995804	1000	-	.	transcript_id "STRG.21018.7"; gene_id "STRG.21018";
chr3A	StringTie	exon	187995888	187995976	1000	-	.	transcript_id "STRG.21018.7"; gene_id "STRG.21018";
chr3A	StringTie	exon	187996072	187996122	1000	-	.	transcript_id "STRG.21018.7"; gene_id "STRG.21018";
chr3A	StringTie	exon	187996224	187996310	1000	-	.	transcript_id "STRG.21018.7"; gene_id "STRG.21018";
chr3A	StringTie	exon	187996417	187997164	1000	-	.	transcript_id "STRG.21018.7"; gene_id "STRG.21018";
chr3A	StringTie	transcript	187974931	187999384	1000	-	.	transcript_id "STRG.21018.1"; gene_id "STRG.21018"
chr3A	StringTie	exon	187974931	187976618	1000	-	.	transcript_id "STRG.21018.1"; gene_id "STRG.21018";
chr3A	StringTie	exon	187977225	187977406	1000	-	.	transcript_id "STRG.21018.1"; gene_id "STRG.21018";
chr3A	StringTie	exon	187977877	187977913	1000	-	.	transcript_id "STRG.21018.1"; gene_id "STRG.21018";
chr3A	StringTie	exon	187991441	187991647	1000	-	.	transcript_id "STRG.21018.1"; gene_id "STRG.21018";
chr3A	StringTie	exon	187993967	187994042	1000	-	.	transcript_id "STRG.21018.1"; gene_id "STRG.21018";
chr3A	StringTie	exon	187994844	187995497	1000	-	.	transcript_id "STRG.21018.1"; gene_id "STRG.21018";
chr3A	StringTie	exon	187995659	187995804	1000	-	.	transcript_id "STRG.21018.1"; gene_id "STRG.21018";
chr3A	StringTie	exon	187995888	187995976	1000	-	.	transcript_id "STRG.21018.1"; gene_id "STRG.21018";
chr3A	StringTie	exon	187996072	187996122	1000	-	.	transcript_id "STRG.21018.1"; gene_id "STRG.21018";
chr3A	StringTie	exon	187996224	187996310	1000	-	.	transcript_id "STRG.21018.1"; gene_id "STRG.21018";
chr3A	StringTie	exon	187997165	187997215	1000	-	.	transcript_id "STRG.21018.1"; gene_id "STRG.21018";
chr3A	StringTie	exon	187997324	187997368	1000	-	.	transcript_id "STRG.21018.1"; gene_id "STRG.21018";
chr3A	StringTie	exon	187997464	187998029	1000	-	.	transcript_id "STRG.21018.1"; gene_id "STRG.21018";
chr3A	StringTie	exon	187999218	187999384	1000	-	.	transcript_id "STRG.21018.1"; gene_id "STRG.21018";
chr3A	StringTie	transcript	187974931	187999384	1000	-	.	transcript_id "STRG.21018.10"; gene_id "STRG.21018"
chr3A	StringTie	exon	187974931	187975401	1000	-	.	transcript_id "STRG.21018.10"; gene_id "STRG.21018";
chr3A	StringTie	exon	187976407	187976618	1000	-	.	transcript_id "STRG.21018.10"; gene_id "STRG.21018";
chr3A	StringTie	exon	187977225	187977406	1000	-	.	transcript_id "STRG.21018.10"; gene_id "STRG.21018";
chr3A	StringTie	exon	187977877	187977913	1000	-	.	transcript_id "STRG.21018.10"; gene_id "STRG.21018";
chr3A	StringTie	exon	187991441	187991551	1000	-	.	transcript_id "STRG.21018.10"; gene_id "STRG.21018";
chr3A	StringTie	exon	187993967	187994042	1000	-	.	transcript_id "STRG.21018.10"; gene_id "STRG.21018";
chr3A	StringTie	exon	187994844	187995497	1000	-	.	transcript_id "STRG.21018.10"; gene_id "STRG.21018";
chr3A	StringTie	exon	187995659	187995804	1000	-	.	transcript_id "STRG.21018.10"; gene_id "STRG.21018";
chr3A	StringTie	exon	187995888	187995976	1000	-	.	transcript_id "STRG.21018.10"; gene_id "STRG.21018";
chr3A	StringTie	exon	187996072	187996122	1000	-	.	transcript_id "STRG.21018.10"; gene_id "STRG.21018";
chr3A	StringTie	exon	187996224	187996310	1000	-	.	transcript_id "STRG.21018.10"; gene_id "STRG.21018";
chr3A	StringTie	exon	187996417	187996660	1000	-	.	transcript_id "STRG.21018.10"; gene_id "STRG.21018";
chr3A	StringTie	exon	187997165	187997215	1000	-	.	transcript_id "STRG.21018.10"; gene_id "STRG.21018";
chr3A	StringTie	exon	187997324	187997368	1000	-	.	transcript_id "STRG.21018.10"; gene_id "STRG.21018";
chr3A	StringTie	exon	187997464	187998029	1000	-	.	transcript_id "STRG.21018.10"; gene_id "STRG.21018";
chr3A	StringTie	exon	187999218	187999384	1000	-	.	transcript_id "STRG.21018.10"; gene_id "STRG.21018";
chr3A	StringTie	transcript	187974931	187999384	1000	-	.	transcript_id "STRG.21018.11"; gene_id "STRG.21018"
chr3A	StringTie	exon	187974931	187975404	1000	-	.	transcript_id "STRG.21018.11"; gene_id "STRG.21018";
chr3A	StringTie	exon	187976551	187976618	1000	-	.	transcript_id "STRG.21018.11"; gene_id "STRG.21018";
chr3A	StringTie	exon	187977225	187977406	1000	-	.	transcript_id "STRG.21018.11"; gene_id "STRG.21018";
chr3A	StringTie	exon	187977877	187977913	1000	-	.	transcript_id "STRG.21018.11"; gene_id "STRG.21018";
chr3A	StringTie	exon	187991441	187991551	1000	-	.	transcript_id "STRG.21018.11"; gene_id "STRG.21018";
chr3A	StringTie	exon	187993967	187994042	1000	-	.	transcript_id "STRG.21018.11"; gene_id "STRG.21018";
chr3A	StringTie	exon	187994844	187995497	1000	-	.	transcript_id "STRG.21018.11"; gene_id "STRG.21018";
chr3A	StringTie	exon	187995659	187995804	1000	-	.	transcript_id "STRG.21018.11"; gene_id "STRG.21018";
chr3A	StringTie	exon	187995888	187995976	1000	-	.	transcript_id "STRG.21018.11"; gene_id "STRG.21018";
chr3A	StringTie	exon	187996072	187996122	1000	-	.	transcript_id "STRG.21018.11"; gene_id "STRG.21018";
chr3A	StringTie	exon	187996224	187996310	1000	-	.	transcript_id "STRG.21018.11"; gene_id "STRG.21018";
chr3A	StringTie	exon	187997165	187997215	1000	-	.	transcript_id "STRG.21018.11"; gene_id "STRG.21018";
chr3A	StringTie	exon	187997324	187997368	1000	-	.	transcript_id "STRG.21018.11"; gene_id "STRG.21018";
chr3A	StringTie	exon	187997464	187998029	1000	-	.	transcript_id "STRG.21018.11"; gene_id "STRG.21018";
chr3A	StringTie	exon	187999218	187999384	1000	-	.	transcript_id "STRG.21018.11"; gene_id "STRG.21018";
chr3A	StringTie	transcript	187974931	187999384	1000	-	.	transcript_id "STRG.21018.14"; gene_id "STRG.21018"
chr3A	StringTie	exon	187974931	187975401	1000	-	.	transcript_id "STRG.21018.14"; gene_id "STRG.21018";
chr3A	StringTie	exon	187976407	187976618	1000	-	.	transcript_id "STRG.21018.14"; gene_id "STRG.21018";
chr3A	StringTie	exon	187977225	187977406	1000	-	.	transcript_id "STRG.21018.14"; gene_id "STRG.21018";
chr3A	StringTie	exon	187977877	187977913	1000	-	.	transcript_id "STRG.21018.14"; gene_id "STRG.21018";
chr3A	StringTie	exon	187991441	187991551	1000	-	.	transcript_id "STRG.21018.14"; gene_id "STRG.21018";
chr3A	StringTie	exon	187993967	187994042	1000	-	.	transcript_id "STRG.21018.14"; gene_id "STRG.21018";
chr3A	StringTie	exon	187994844	187995497	1000	-	.	transcript_id "STRG.21018.14"; gene_id "STRG.21018";
chr3A	StringTie	exon	187995659	187995804	1000	-	.	transcript_id "STRG.21018.14"; gene_id "STRG.21018";
chr3A	StringTie	exon	187995888	187995976	1000	-	.	transcript_id "STRG.21018.14"; gene_id "STRG.21018";
chr3A	StringTie	exon	187996072	187996122	1000	-	.	transcript_id "STRG.21018.14"; gene_id "STRG.21018";
chr3A	StringTie	exon	187996224	187996310	1000	-	.	transcript_id "STRG.21018.14"; gene_id "STRG.21018";
chr3A	StringTie	exon	187997165	187997215	1000	-	.	transcript_id "STRG.21018.14"; gene_id "STRG.21018";
chr3A	StringTie	exon	187997324	187997368	1000	-	.	transcript_id "STRG.21018.14"; gene_id "STRG.21018";
chr3A	StringTie	exon	187997464	187998029	1000	-	.	transcript_id "STRG.21018.14"; gene_id "STRG.21018";
chr3A	StringTie	exon	187999218	187999384	1000	-	.	transcript_id "STRG.21018.14"; gene_id "STRG.21018";
chr3A	StringTie	transcript	187974931	187999384	1000	-	.	transcript_id "STRG.21018.3"; gene_id "STRG.21018"
chr3A	StringTie	exon	187974931	187975404	1000	-	.	transcript_id "STRG.21018.3"; gene_id "STRG.21018";
chr3A	StringTie	exon	187976468	187976618	1000	-	.	transcript_id "STRG.21018.3"; gene_id "STRG.21018";
chr3A	StringTie	exon	187977225	187977406	1000	-	.	transcript_id "STRG.21018.3"; gene_id "STRG.21018";
chr3A	StringTie	exon	187977877	187977913	1000	-	.	transcript_id "STRG.21018.3"; gene_id "STRG.21018";
chr3A	StringTie	exon	187991441	187991551	1000	-	.	transcript_id "STRG.21018.3"; gene_id "STRG.21018";
chr3A	StringTie	exon	187993967	187994042	1000	-	.	transcript_id "STRG.21018.3"; gene_id "STRG.21018";
chr3A	StringTie	exon	187994844	187995497	1000	-	.	transcript_id "STRG.21018.3"; gene_id "STRG.21018";
chr3A	StringTie	exon	187995659	187995804	1000	-	.	transcript_id "STRG.21018.3"; gene_id "STRG.21018";
chr3A	StringTie	exon	187995888	187995976	1000	-	.	transcript_id "STRG.21018.3"; gene_id "STRG.21018";
chr3A	StringTie	exon	187996072	187996122	1000	-	.	transcript_id "STRG.21018.3"; gene_id "STRG.21018";
chr3A	StringTie	exon	187996224	187996310	1000	-	.	transcript_id "STRG.21018.3"; gene_id "STRG.21018";
chr3A	StringTie	exon	187997165	187997215	1000	-	.	transcript_id "STRG.21018.3"; gene_id "STRG.21018";
chr3A	StringTie	exon	187997324	187997368	1000	-	.	transcript_id "STRG.21018.3"; gene_id "STRG.21018";
chr3A	StringTie	exon	187997464	187998029	1000	-	.	transcript_id "STRG.21018.3"; gene_id "STRG.21018";
chr3A	StringTie	exon	187999218	187999384	1000	-	.	transcript_id "STRG.21018.3"; gene_id "STRG.21018";
chr3A	StringTie	transcript	187974931	187999384	1000	-	.	transcript_id "STRG.21018.4"; gene_id "STRG.21018"
chr3A	StringTie	exon	187974931	187975401	1000	-	.	transcript_id "STRG.21018.4"; gene_id "STRG.21018";
chr3A	StringTie	exon	187976551	187976618	1000	-	.	transcript_id "STRG.21018.4"; gene_id "STRG.21018";
chr3A	StringTie	exon	187977225	187977406	1000	-	.	transcript_id "STRG.21018.4"; gene_id "STRG.21018";
chr3A	StringTie	exon	187977877	187977913	1000	-	.	transcript_id "STRG.21018.4"; gene_id "STRG.21018";
chr3A	StringTie	exon	187991412	187991551	1000	-	.	transcript_id "STRG.21018.4"; gene_id "STRG.21018";
chr3A	StringTie	exon	187993967	187994042	1000	-	.	transcript_id "STRG.21018.4"; gene_id "STRG.21018";
chr3A	StringTie	exon	187994844	187995804	1000	-	.	transcript_id "STRG.21018.4"; gene_id "STRG.21018";
chr3A	StringTie	exon	187995888	187995976	1000	-	.	transcript_id "STRG.21018.4"; gene_id "STRG.21018";
chr3A	StringTie	exon	187996072	187996122	1000	-	.	transcript_id "STRG.21018.4"; gene_id "STRG.21018";
chr3A	StringTie	exon	187996224	187996310	1000	-	.	transcript_id "STRG.21018.4"; gene_id "STRG.21018";
chr3A	StringTie	exon	187996417	187996660	1000	-	.	transcript_id "STRG.21018.4"; gene_id "STRG.21018";
chr3A	StringTie	exon	187997165	187997215	1000	-	.	transcript_id "STRG.21018.4"; gene_id "STRG.21018";
chr3A	StringTie	exon	187997324	187997368	1000	-	.	transcript_id "STRG.21018.4"; gene_id "STRG.21018";
chr3A	StringTie	exon	187997464	187998029	1000	-	.	transcript_id "STRG.21018.4"; gene_id "STRG.21018";
chr3A	StringTie	exon	187999218	187999384	1000	-	.	transcript_id "STRG.21018.4"; gene_id "STRG.21018";
chr3A	StringTie	transcript	187974931	187999384	1000	-	.	transcript_id "STRG.21018.5"; gene_id "STRG.21018"
chr3A	StringTie	exon	187974931	187975404	1000	-	.	transcript_id "STRG.21018.5"; gene_id "STRG.21018";
chr3A	StringTie	exon	187976468	187976618	1000	-	.	transcript_id "STRG.21018.5"; gene_id "STRG.21018";
chr3A	StringTie	exon	187977225	187977406	1000	-	.	transcript_id "STRG.21018.5"; gene_id "STRG.21018";
chr3A	StringTie	exon	187977877	187977913	1000	-	.	transcript_id "STRG.21018.5"; gene_id "STRG.21018";
chr3A	StringTie	exon	187991412	187991551	1000	-	.	transcript_id "STRG.21018.5"; gene_id "STRG.21018";
chr3A	StringTie	exon	187993967	187994042	1000	-	.	transcript_id "STRG.21018.5"; gene_id "STRG.21018";
chr3A	StringTie	exon	187994844	187995497	1000	-	.	transcript_id "STRG.21018.5"; gene_id "STRG.21018";
chr3A	StringTie	exon	187995659	187995804	1000	-	.	transcript_id "STRG.21018.5"; gene_id "STRG.21018";
chr3A	StringTie	exon	187995888	187995976	1000	-	.	transcript_id "STRG.21018.5"; gene_id "STRG.21018";
chr3A	StringTie	exon	187996072	187996122	1000	-	.	transcript_id "STRG.21018.5"; gene_id "STRG.21018";
chr3A	StringTie	exon	187996224	187996310	1000	-	.	transcript_id "STRG.21018.5"; gene_id "STRG.21018";
chr3A	StringTie	exon	187997165	187997215	1000	-	.	transcript_id "STRG.21018.5"; gene_id "STRG.21018";
chr3A	StringTie	exon	187997324	187997368	1000	-	.	transcript_id "STRG.21018.5"; gene_id "STRG.21018";
chr3A	StringTie	exon	187997464	187998029	1000	-	.	transcript_id "STRG.21018.5"; gene_id "STRG.21018";
chr3A	StringTie	exon	187999218	187999384	1000	-	.	transcript_id "STRG.21018.5"; gene_id "STRG.21018";
chr3A	StringTie	transcript	187974931	187999384	1000	-	.	transcript_id "STRG.21018.6"; gene_id "STRG.21018"
chr3A	StringTie	exon	187974931	187975401	1000	-	.	transcript_id "STRG.21018.6"; gene_id "STRG.21018";
chr3A	StringTie	exon	187976468	187976618	1000	-	.	transcript_id "STRG.21018.6"; gene_id "STRG.21018";
chr3A	StringTie	exon	187977225	187977406	1000	-	.	transcript_id "STRG.21018.6"; gene_id "STRG.21018";
chr3A	StringTie	exon	187977877	187977913	1000	-	.	transcript_id "STRG.21018.6"; gene_id "STRG.21018";
chr3A	StringTie	exon	187991441	187991647	1000	-	.	transcript_id "STRG.21018.6"; gene_id "STRG.21018";
chr3A	StringTie	exon	187993967	187994042	1000	-	.	transcript_id "STRG.21018.6"; gene_id "STRG.21018";
chr3A	StringTie	exon	187994844	187995497	1000	-	.	transcript_id "STRG.21018.6"; gene_id "STRG.21018";
chr3A	StringTie	exon	187995659	187995804	1000	-	.	transcript_id "STRG.21018.6"; gene_id "STRG.21018";
chr3A	StringTie	exon	187995888	187995976	1000	-	.	transcript_id "STRG.21018.6"; gene_id "STRG.21018";
chr3A	StringTie	exon	187996072	187996122	1000	-	.	transcript_id "STRG.21018.6"; gene_id "STRG.21018";
chr3A	StringTie	exon	187996224	187996310	1000	-	.	transcript_id "STRG.21018.6"; gene_id "STRG.21018";
chr3A	StringTie	exon	187996417	187996660	1000	-	.	transcript_id "STRG.21018.6"; gene_id "STRG.21018";
chr3A	StringTie	exon	187997165	187997215	1000	-	.	transcript_id "STRG.21018.6"; gene_id "STRG.21018";
chr3A	StringTie	exon	187997324	187997368	1000	-	.	transcript_id "STRG.21018.6"; gene_id "STRG.21018";
chr3A	StringTie	exon	187997464	187998029	1000	-	.	transcript_id "STRG.21018.6"; gene_id "STRG.21018";
chr3A	StringTie	exon	187999218	187999384	1000	-	.	transcript_id "STRG.21018.6"; gene_id "STRG.21018";
chr3A	StringTie	transcript	187974931	187999384	1000	-	.	transcript_id "STRG.21018.8"; gene_id "STRG.21018"
chr3A	StringTie	exon	187974931	187975404	1000	-	.	transcript_id "STRG.21018.8"; gene_id "STRG.21018";
chr3A	StringTie	exon	187976468	187976618	1000	-	.	transcript_id "STRG.21018.8"; gene_id "STRG.21018";
chr3A	StringTie	exon	187977225	187977406	1000	-	.	transcript_id "STRG.21018.8"; gene_id "STRG.21018";
chr3A	StringTie	exon	187977877	187977913	1000	-	.	transcript_id "STRG.21018.8"; gene_id "STRG.21018";
chr3A	StringTie	exon	187991412	187991551	1000	-	.	transcript_id "STRG.21018.8"; gene_id "STRG.21018";
chr3A	StringTie	exon	187993967	187994042	1000	-	.	transcript_id "STRG.21018.8"; gene_id "STRG.21018";
chr3A	StringTie	exon	187994844	187995497	1000	-	.	transcript_id "STRG.21018.8"; gene_id "STRG.21018";
chr3A	StringTie	exon	187995659	187995804	1000	-	.	transcript_id "STRG.21018.8"; gene_id "STRG.21018";
chr3A	StringTie	exon	187995888	187995976	1000	-	.	transcript_id "STRG.21018.8"; gene_id "STRG.21018";
chr3A	StringTie	exon	187996072	187996122	1000	-	.	transcript_id "STRG.21018.8"; gene_id "STRG.21018";
chr3A	StringTie	exon	187996224	187996310	1000	-	.	transcript_id "STRG.21018.8"; gene_id "STRG.21018";
chr3A	StringTie	exon	187996417	187996660	1000	-	.	transcript_id "STRG.21018.8"; gene_id "STRG.21018";
chr3A	StringTie	exon	187997165	187997215	1000	-	.	transcript_id "STRG.21018.8"; gene_id "STRG.21018";
chr3A	StringTie	exon	187997324	187997368	1000	-	.	transcript_id "STRG.21018.8"; gene_id "STRG.21018";
chr3A	StringTie	exon	187997464	187998029	1000	-	.	transcript_id "STRG.21018.8"; gene_id "STRG.21018";
chr3A	StringTie	exon	187999218	187999384	1000	-	.	transcript_id "STRG.21018.8"; gene_id "STRG.21018";
chr3A	StringTie	transcript	187974931	187999384	1000	-	.	transcript_id "STRG.21018.9"; gene_id "STRG.21018"
chr3A	StringTie	exon	187974931	187976618	1000	-	.	transcript_id "STRG.21018.9"; gene_id "STRG.21018";
chr3A	StringTie	exon	187977225	187977406	1000	-	.	transcript_id "STRG.21018.9"; gene_id "STRG.21018";
chr3A	StringTie	exon	187977877	187977913	1000	-	.	transcript_id "STRG.21018.9"; gene_id "STRG.21018";
chr3A	StringTie	exon	187991441	187991647	1000	-	.	transcript_id "STRG.21018.9"; gene_id "STRG.21018";
chr3A	StringTie	exon	187993967	187994042	1000	-	.	transcript_id "STRG.21018.9"; gene_id "STRG.21018";
chr3A	StringTie	exon	187994844	187995804	1000	-	.	transcript_id "STRG.21018.9"; gene_id "STRG.21018";
chr3A	StringTie	exon	187995888	187995976	1000	-	.	transcript_id "STRG.21018.9"; gene_id "STRG.21018";
chr3A	StringTie	exon	187996072	187996122	1000	-	.	transcript_id "STRG.21018.9"; gene_id "STRG.21018";
chr3A	StringTie	exon	187996224	187996310	1000	-	.	transcript_id "STRG.21018.9"; gene_id "STRG.21018";
chr3A	StringTie	exon	187996417	187996660	1000	-	.	transcript_id "STRG.21018.9"; gene_id "STRG.21018";
chr3A	StringTie	exon	187997165	187997215	1000	-	.	transcript_id "STRG.21018.9"; gene_id "STRG.21018";
chr3A	StringTie	exon	187997324	187997368	1000	-	.	transcript_id "STRG.21018.9"; gene_id "STRG.21018";
chr3A	StringTie	exon	187997464	187998029	1000	-	.	transcript_id "STRG.21018.9"; gene_id "STRG.21018";
chr3A	StringTie	exon	187999218	187999384	1000	-	.	transcript_id "STRG.21018.9"; gene_id "STRG.21018";
chr3A	StringTie	transcript	187975405	187996310	1000	-	.	transcript_id "STRG.21018.15"; gene_id "STRG.21018"
chr3A	StringTie	exon	187975405	187976618	1000	-	.	transcript_id "STRG.21018.15"; gene_id "STRG.21018";
chr3A	StringTie	exon	187977225	187977406	1000	-	.	transcript_id "STRG.21018.15"; gene_id "STRG.21018";
chr3A	StringTie	exon	187977877	187977913	1000	-	.	transcript_id "STRG.21018.15"; gene_id "STRG.21018";
chr3A	StringTie	exon	187991441	187991551	1000	-	.	transcript_id "STRG.21018.15"; gene_id "STRG.21018";
chr3A	StringTie	exon	187993967	187994042	1000	-	.	transcript_id "STRG.21018.15"; gene_id "STRG.21018";
chr3A	StringTie	exon	187994844	187995497	1000	-	.	transcript_id "STRG.21018.15"; gene_id "STRG.21018";
chr3A	StringTie	exon	187995659	187995804	1000	-	.	transcript_id "STRG.21018.15"; gene_id "STRG.21018";
chr3A	StringTie	exon	187995888	187995976	1000	-	.	transcript_id "STRG.21018.15"; gene_id "STRG.21018";
chr3A	StringTie	exon	187996072	187996122	1000	-	.	transcript_id "STRG.21018.15"; gene_id "STRG.21018";
chr3A	StringTie	exon	187996224	187996310	1000	-	.	transcript_id "STRG.21018.15"; gene_id "STRG.21018";
chr3A	StringTie	transcript	189942196	189946570	1000	-	.	transcript_id "STRG.21015.11"; gene_id "STRG.21015"
chr3A	StringTie	exon	189942196	189946171	1000	-	.	transcript_id "STRG.21015.11"; gene_id "STRG.21015";
chr3A	StringTie	exon	189946335	189946570	1000	-	.	transcript_id "STRG.21015.11"; gene_id "STRG.21015";
chr3A	StringTie	transcript	189942196	189947237	1000	-	.	transcript_id "STRG.21015.1"; gene_id "STRG.21015"
chr3A	StringTie	exon	189942196	189942680	1000	-	.	transcript_id "STRG.21015.1"; gene_id "STRG.21015";
chr3A	StringTie	exon	189943544	189943763	1000	-	.	transcript_id "STRG.21015.1"; gene_id "STRG.21015";
chr3A	StringTie	exon	189944788	189945034	1000	-	.	transcript_id "STRG.21015.1"; gene_id "STRG.21015";
chr3A	StringTie	exon	189945489	189945530	1000	-	.	transcript_id "STRG.21015.1"; gene_id "STRG.21015";
chr3A	StringTie	exon	189945609	189945762	1000	-	.	transcript_id "STRG.21015.1"; gene_id "STRG.21015";
chr3A	StringTie	exon	189945843	189945923	1000	-	.	transcript_id "STRG.21015.1"; gene_id "STRG.21015";
chr3A	StringTie	exon	189946016	189946171	1000	-	.	transcript_id "STRG.21015.1"; gene_id "STRG.21015";
chr3A	StringTie	exon	189946335	189946570	1000	-	.	transcript_id "STRG.21015.1"; gene_id "STRG.21015";
chr3A	StringTie	exon	189946795	189947237	1000	-	.	transcript_id "STRG.21015.1"; gene_id "STRG.21015";
chr3A	StringTie	transcript	189942196	189947237	1000	-	.	transcript_id "STRG.21015.10"; gene_id "STRG.21015"
chr3A	StringTie	exon	189942196	189942680	1000	-	.	transcript_id "STRG.21015.10"; gene_id "STRG.21015";
chr3A	StringTie	exon	189943544	189943763	1000	-	.	transcript_id "STRG.21015.10"; gene_id "STRG.21015";
chr3A	StringTie	exon	189944169	189945034	1000	-	.	transcript_id "STRG.21015.10"; gene_id "STRG.21015";
chr3A	StringTie	exon	189945489	189945530	1000	-	.	transcript_id "STRG.21015.10"; gene_id "STRG.21015";
chr3A	StringTie	exon	189945609	189945762	1000	-	.	transcript_id "STRG.21015.10"; gene_id "STRG.21015";
chr3A	StringTie	exon	189945843	189945923	1000	-	.	transcript_id "STRG.21015.10"; gene_id "STRG.21015";
chr3A	StringTie	exon	189946016	189946171	1000	-	.	transcript_id "STRG.21015.10"; gene_id "STRG.21015";
chr3A	StringTie	exon	189946335	189946570	1000	-	.	transcript_id "STRG.21015.10"; gene_id "STRG.21015";
chr3A	StringTie	exon	189946795	189947237	1000	-	.	transcript_id "STRG.21015.10"; gene_id "STRG.21015";
chr3A	StringTie	transcript	189942196	189947237	1000	-	.	transcript_id "STRG.21015.12"; gene_id "STRG.21015"
chr3A	StringTie	exon	189942196	189945034	1000	-	.	transcript_id "STRG.21015.12"; gene_id "STRG.21015";
chr3A	StringTie	exon	189945489	189945762	1000	-	.	transcript_id "STRG.21015.12"; gene_id "STRG.21015";
chr3A	StringTie	exon	189945843	189945923	1000	-	.	transcript_id "STRG.21015.12"; gene_id "STRG.21015";
chr3A	StringTie	exon	189946016	189946171	1000	-	.	transcript_id "STRG.21015.12"; gene_id "STRG.21015";
chr3A	StringTie	exon	189946335	189946570	1000	-	.	transcript_id "STRG.21015.12"; gene_id "STRG.21015";
chr3A	StringTie	exon	189946795	189947237	1000	-	.	transcript_id "STRG.21015.12"; gene_id "STRG.21015";
chr3A	StringTie	transcript	189942196	189947237	1000	-	.	transcript_id "STRG.21015.13"; gene_id "STRG.21015"
chr3A	StringTie	exon	189942196	189945034	1000	-	.	transcript_id "STRG.21015.13"; gene_id "STRG.21015";
chr3A	StringTie	exon	189945609	189945762	1000	-	.	transcript_id "STRG.21015.13"; gene_id "STRG.21015";
chr3A	StringTie	exon	189945843	189946171	1000	-	.	transcript_id "STRG.21015.13"; gene_id "STRG.21015";
chr3A	StringTie	exon	189946335	189947237	1000	-	.	transcript_id "STRG.21015.13"; gene_id "STRG.21015";
chr3A	StringTie	transcript	189942196	189947237	1000	-	.	transcript_id "STRG.21015.2"; gene_id "STRG.21015"
chr3A	StringTie	exon	189942196	189942680	1000	-	.	transcript_id "STRG.21015.2"; gene_id "STRG.21015";
chr3A	StringTie	exon	189943544	189943763	1000	-	.	transcript_id "STRG.21015.2"; gene_id "STRG.21015";
chr3A	StringTie	exon	189944788	189945034	1000	-	.	transcript_id "STRG.21015.2"; gene_id "STRG.21015";
chr3A	StringTie	exon	189945609	189945762	1000	-	.	transcript_id "STRG.21015.2"; gene_id "STRG.21015";
chr3A	StringTie	exon	189945843	189946171	1000	-	.	transcript_id "STRG.21015.2"; gene_id "STRG.21015";
chr3A	StringTie	exon	189946335	189946570	1000	-	.	transcript_id "STRG.21015.2"; gene_id "STRG.21015";
chr3A	StringTie	exon	189946795	189947237	1000	-	.	transcript_id "STRG.21015.2"; gene_id "STRG.21015";
chr3A	StringTie	transcript	189942196	189947237	1000	-	.	transcript_id "STRG.21015.3"; gene_id "STRG.21015"
chr3A	StringTie	exon	189942196	189942680	1000	-	.	transcript_id "STRG.21015.3"; gene_id "STRG.21015";
chr3A	StringTie	exon	189943544	189943763	1000	-	.	transcript_id "STRG.21015.3"; gene_id "STRG.21015";
chr3A	StringTie	exon	189944788	189945034	1000	-	.	transcript_id "STRG.21015.3"; gene_id "STRG.21015";
chr3A	StringTie	exon	189945609	189945762	1000	-	.	transcript_id "STRG.21015.3"; gene_id "STRG.21015";
chr3A	StringTie	exon	189945843	189945923	1000	-	.	transcript_id "STRG.21015.3"; gene_id "STRG.21015";
chr3A	StringTie	exon	189946016	189946171	1000	-	.	transcript_id "STRG.21015.3"; gene_id "STRG.21015";
chr3A	StringTie	exon	189946335	189946570	1000	-	.	transcript_id "STRG.21015.3"; gene_id "STRG.21015";
chr3A	StringTie	exon	189946795	189947237	1000	-	.	transcript_id "STRG.21015.3"; gene_id "STRG.21015";
chr3A	StringTie	transcript	189942196	189947237	1000	-	.	transcript_id "STRG.21015.4"; gene_id "STRG.21015"
chr3A	StringTie	exon	189942196	189942680	1000	-	.	transcript_id "STRG.21015.4"; gene_id "STRG.21015";
chr3A	StringTie	exon	189943544	189943763	1000	-	.	transcript_id "STRG.21015.4"; gene_id "STRG.21015";
chr3A	StringTie	exon	189944788	189945034	1000	-	.	transcript_id "STRG.21015.4"; gene_id "STRG.21015";
chr3A	StringTie	exon	189945489	189945762	1000	-	.	transcript_id "STRG.21015.4"; gene_id "STRG.21015";
chr3A	StringTie	exon	189945843	189945923	1000	-	.	transcript_id "STRG.21015.4"; gene_id "STRG.21015";
chr3A	StringTie	exon	189946016	189946171	1000	-	.	transcript_id "STRG.21015.4"; gene_id "STRG.21015";
chr3A	StringTie	exon	189946335	189946570	1000	-	.	transcript_id "STRG.21015.4"; gene_id "STRG.21015";
chr3A	StringTie	exon	189946795	189947237	1000	-	.	transcript_id "STRG.21015.4"; gene_id "STRG.21015";
chr3A	StringTie	transcript	189942196	189947237	1000	-	.	transcript_id "STRG.21015.5"; gene_id "STRG.21015"
chr3A	StringTie	exon	189942196	189942680	1000	-	.	transcript_id "STRG.21015.5"; gene_id "STRG.21015";
chr3A	StringTie	exon	189943544	189945034	1000	-	.	transcript_id "STRG.21015.5"; gene_id "STRG.21015";
chr3A	StringTie	exon	189945609	189945762	1000	-	.	transcript_id "STRG.21015.5"; gene_id "STRG.21015";
chr3A	StringTie	exon	189945843	189945923	1000	-	.	transcript_id "STRG.21015.5"; gene_id "STRG.21015";
chr3A	StringTie	exon	189946016	189946171	1000	-	.	transcript_id "STRG.21015.5"; gene_id "STRG.21015";
chr3A	StringTie	exon	189946335	189946570	1000	-	.	transcript_id "STRG.21015.5"; gene_id "STRG.21015";
chr3A	StringTie	exon	189946795	189947237	1000	-	.	transcript_id "STRG.21015.5"; gene_id "STRG.21015";
chr3A	StringTie	transcript	189942196	189947237	1000	-	.	transcript_id "STRG.21015.6"; gene_id "STRG.21015"
chr3A	StringTie	exon	189942196	189942680	1000	-	.	transcript_id "STRG.21015.6"; gene_id "STRG.21015";
chr3A	StringTie	exon	189943544	189946171	1000	-	.	transcript_id "STRG.21015.6"; gene_id "STRG.21015";
chr3A	StringTie	exon	189946335	189946570	1000	-	.	transcript_id "STRG.21015.6"; gene_id "STRG.21015";
chr3A	StringTie	exon	189946795	189947237	1000	-	.	transcript_id "STRG.21015.6"; gene_id "STRG.21015";
chr3A	StringTie	transcript	189942196	189947237	1000	-	.	transcript_id "STRG.21015.7"; gene_id "STRG.21015"
chr3A	StringTie	exon	189942196	189942680	1000	-	.	transcript_id "STRG.21015.7"; gene_id "STRG.21015";
chr3A	StringTie	exon	189943544	189945034	1000	-	.	transcript_id "STRG.21015.7"; gene_id "STRG.21015";
chr3A	StringTie	exon	189945609	189945762	1000	-	.	transcript_id "STRG.21015.7"; gene_id "STRG.21015";
chr3A	StringTie	exon	189945843	189946171	1000	-	.	transcript_id "STRG.21015.7"; gene_id "STRG.21015";
chr3A	StringTie	exon	189946335	189946570	1000	-	.	transcript_id "STRG.21015.7"; gene_id "STRG.21015";
chr3A	StringTie	exon	189946795	189947237	1000	-	.	transcript_id "STRG.21015.7"; gene_id "STRG.21015";
chr3A	StringTie	transcript	189942196	189947237	1000	-	.	transcript_id "STRG.21015.8"; gene_id "STRG.21015"
chr3A	StringTie	exon	189942196	189942680	1000	-	.	transcript_id "STRG.21015.8"; gene_id "STRG.21015";
chr3A	StringTie	exon	189943544	189943763	1000	-	.	transcript_id "STRG.21015.8"; gene_id "STRG.21015";
chr3A	StringTie	exon	189944788	189945034	1000	-	.	transcript_id "STRG.21015.8"; gene_id "STRG.21015";
chr3A	StringTie	exon	189945843	189945923	1000	-	.	transcript_id "STRG.21015.8"; gene_id "STRG.21015";
chr3A	StringTie	exon	189946016	189946171	1000	-	.	transcript_id "STRG.21015.8"; gene_id "STRG.21015";
chr3A	StringTie	exon	189946335	189946570	1000	-	.	transcript_id "STRG.21015.8"; gene_id "STRG.21015";
chr3A	StringTie	exon	189946795	189947237	1000	-	.	transcript_id "STRG.21015.8"; gene_id "STRG.21015";
chr3A	StringTie	transcript	189942196	189947237	1000	-	.	transcript_id "STRG.21015.9"; gene_id "STRG.21015"
chr3A	StringTie	exon	189942196	189942680	1000	-	.	transcript_id "STRG.21015.9"; gene_id "STRG.21015";
chr3A	StringTie	exon	189943544	189945034	1000	-	.	transcript_id "STRG.21015.9"; gene_id "STRG.21015";
chr3A	StringTie	exon	189945489	189946171	1000	-	.	transcript_id "STRG.21015.9"; gene_id "STRG.21015";
chr3A	StringTie	exon	189946335	189946570	1000	-	.	transcript_id "STRG.21015.9"; gene_id "STRG.21015";
chr3A	StringTie	exon	189946795	189947237	1000	-	.	transcript_id "STRG.21015.9"; gene_id "STRG.21015";
chr3A	StringTie	transcript	189954280	189957742	1000	-	.	transcript_id "STRG.21013.1"; gene_id "STRG.21013"
chr3A	StringTie	exon	189954280	189954619	1000	-	.	transcript_id "STRG.21013.1"; gene_id "STRG.21013";
chr3A	StringTie	exon	189954721	189955192	1000	-	.	transcript_id "STRG.21013.1"; gene_id "STRG.21013";
chr3A	StringTie	exon	189955295	189955380	1000	-	.	transcript_id "STRG.21013.1"; gene_id "STRG.21013";
chr3A	StringTie	exon	189955478	189955953	1000	-	.	transcript_id "STRG.21013.1"; gene_id "STRG.21013";
chr3A	StringTie	exon	189956041	189957742	1000	-	.	transcript_id "STRG.21013.1"; gene_id "STRG.21013";
chr3A	StringTie	transcript	189954280	189957742	1000	-	.	transcript_id "STRG.21013.2"; gene_id "STRG.21013"
chr3A	StringTie	exon	189954280	189954619	1000	-	.	transcript_id "STRG.21013.2"; gene_id "STRG.21013";
chr3A	StringTie	exon	189954721	189955192	1000	-	.	transcript_id "STRG.21013.2"; gene_id "STRG.21013";
chr3A	StringTie	exon	189955295	189955380	1000	-	.	transcript_id "STRG.21013.2"; gene_id "STRG.21013";
chr3A	StringTie	exon	189955478	189957742	1000	-	.	transcript_id "STRG.21013.2"; gene_id "STRG.21013";
chr3A	StringTie	transcript	189954280	189957742	1000	-	.	transcript_id "STRG.21013.3"; gene_id "STRG.21013"
chr3A	StringTie	exon	189954280	189954619	1000	-	.	transcript_id "STRG.21013.3"; gene_id "STRG.21013";
chr3A	StringTie	exon	189954721	189955380	1000	-	.	transcript_id "STRG.21013.3"; gene_id "STRG.21013";
chr3A	StringTie	exon	189955478	189957742	1000	-	.	transcript_id "STRG.21013.3"; gene_id "STRG.21013";
chr3A	StringTie	transcript	189959103	189960820	1000	+	.	transcript_id "STRG.21014.1"; gene_id "STRG.21014"
chr3A	StringTie	exon	189959103	189959849	1000	+	.	transcript_id "STRG.21014.1"; gene_id "STRG.21014";
chr3A	StringTie	exon	189959936	189960820	1000	+	.	transcript_id "STRG.21014.1"; gene_id "STRG.21014";
chr3A	StringTie	transcript	189965995	189970155	1000	-	.	transcript_id "STRG.21017.1"; gene_id "STRG.21017"
chr3A	StringTie	exon	189965995	189968501	1000	-	.	transcript_id "STRG.21017.1"; gene_id "STRG.21017";
chr3A	StringTie	exon	189968820	189969033	1000	-	.	transcript_id "STRG.21017.1"; gene_id "STRG.21017";
chr3A	StringTie	exon	189969553	189969665	1000	-	.	transcript_id "STRG.21017.1"; gene_id "STRG.21017";
chr3A	StringTie	exon	189969757	189969910	1000	-	.	transcript_id "STRG.21017.1"; gene_id "STRG.21017";
chr3A	StringTie	exon	189969993	189970155	1000	-	.	transcript_id "STRG.21017.1"; gene_id "STRG.21017";
chr3A	StringTie	transcript	189965995	189970155	1000	-	.	transcript_id "STRG.21017.2"; gene_id "STRG.21017"
chr3A	StringTie	exon	189965995	189969033	1000	-	.	transcript_id "STRG.21017.2"; gene_id "STRG.21017";
chr3A	StringTie	exon	189969553	189969665	1000	-	.	transcript_id "STRG.21017.2"; gene_id "STRG.21017";
chr3A	StringTie	exon	189969757	189970155	1000	-	.	transcript_id "STRG.21017.2"; gene_id "STRG.21017";
chr3A	StringTie	transcript	189965995	189970155	1000	-	.	transcript_id "STRG.21017.3"; gene_id "STRG.21017"
chr3A	StringTie	exon	189965995	189969033	1000	-	.	transcript_id "STRG.21017.3"; gene_id "STRG.21017";
chr3A	StringTie	exon	189969553	189969910	1000	-	.	transcript_id "STRG.21017.3"; gene_id "STRG.21017";
chr3A	StringTie	exon	189969993	189970155	1000	-	.	transcript_id "STRG.21017.3"; gene_id "STRG.21017";
chr3A	StringTie	transcript	189976110	189979404	1000	-	.	transcript_id "STRG.21016.1"; gene_id "STRG.21016"
chr3A	StringTie	exon	189976110	189978019	1000	-	.	transcript_id "STRG.21016.1"; gene_id "STRG.21016";
chr3A	StringTie	exon	189979133	189979404	1000	-	.	transcript_id "STRG.21016.1"; gene_id "STRG.21016";
chr3A	StringTie	transcript	190509143	190510869	1000	+	.	transcript_id "STRG.21019.1"; gene_id "STRG.21019"
chr3A	StringTie	exon	190509143	190509494	1000	+	.	transcript_id "STRG.21019.1"; gene_id "STRG.21019";
chr3A	StringTie	exon	190509581	190509702	1000	+	.	transcript_id "STRG.21019.1"; gene_id "STRG.21019";
chr3A	StringTie	exon	190509793	190509981	1000	+	.	transcript_id "STRG.21019.1"; gene_id "STRG.21019";
chr3A	StringTie	exon	190510079	190510130	1000	+	.	transcript_id "STRG.21019.1"; gene_id "STRG.21019";
chr3A	StringTie	exon	190510210	190510869	1000	+	.	transcript_id "STRG.21019.1"; gene_id "STRG.21019";
chr3A	StringTie	transcript	190512250	190518484	1000	-	.	transcript_id "STRG.21020.1"; gene_id "STRG.21020"
chr3A	StringTie	exon	190512250	190512658	1000	-	.	transcript_id "STRG.21020.1"; gene_id "STRG.21020";
chr3A	StringTie	exon	190512916	190513247	1000	-	.	transcript_id "STRG.21020.1"; gene_id "STRG.21020";
chr3A	StringTie	exon	190514381	190514679	1000	-	.	transcript_id "STRG.21020.1"; gene_id "STRG.21020";
chr3A	StringTie	exon	190515085	190515529	1000	-	.	transcript_id "STRG.21020.1"; gene_id "STRG.21020";
chr3A	StringTie	exon	190516782	190517120	1000	-	.	transcript_id "STRG.21020.1"; gene_id "STRG.21020";
chr3A	StringTie	exon	190518243	190518484	1000	-	.	transcript_id "STRG.21020.1"; gene_id "STRG.21020";
chr3A	StringTie	transcript	190512250	190518484	1000	-	.	transcript_id "STRG.21020.2"; gene_id "STRG.21020"
chr3A	StringTie	exon	190512250	190513247	1000	-	.	transcript_id "STRG.21020.2"; gene_id "STRG.21020";
chr3A	StringTie	exon	190514381	190514679	1000	-	.	transcript_id "STRG.21020.2"; gene_id "STRG.21020";
chr3A	StringTie	exon	190515085	190515529	1000	-	.	transcript_id "STRG.21020.2"; gene_id "STRG.21020";
chr3A	StringTie	exon	190516782	190517120	1000	-	.	transcript_id "STRG.21020.2"; gene_id "STRG.21020";
chr3A	StringTie	exon	190518243	190518484	1000	-	.	transcript_id "STRG.21020.2"; gene_id "STRG.21020";
chr3A	StringTie	transcript	190976853	190979166	1000	-	.	transcript_id "STRG.21021.1"; gene_id "STRG.21021"
chr3A	StringTie	exon	190976853	190978292	1000	-	.	transcript_id "STRG.21021.1"; gene_id "STRG.21021";
chr3A	StringTie	exon	190978762	190979166	1000	-	.	transcript_id "STRG.21021.1"; gene_id "STRG.21021";
chr3A	StringTie	transcript	191371928	191379295	1000	-	.	transcript_id "STRG.21023.1"; gene_id "STRG.21023"
chr3A	StringTie	exon	191371928	191372509	1000	-	.	transcript_id "STRG.21023.1"; gene_id "STRG.21023";
chr3A	StringTie	exon	191373164	191373311	1000	-	.	transcript_id "STRG.21023.1"; gene_id "STRG.21023";
chr3A	StringTie	exon	191373395	191373638	1000	-	.	transcript_id "STRG.21023.1"; gene_id "STRG.21023";
chr3A	StringTie	exon	191373793	191374164	1000	-	.	transcript_id "STRG.21023.1"; gene_id "STRG.21023";
chr3A	StringTie	exon	191375442	191375654	1000	-	.	transcript_id "STRG.21023.1"; gene_id "STRG.21023";
chr3A	StringTie	exon	191376783	191377157	1000	-	.	transcript_id "STRG.21023.1"; gene_id "STRG.21023";
chr3A	StringTie	exon	191377561	191378028	1000	-	.	transcript_id "STRG.21023.1"; gene_id "STRG.21023";
chr3A	StringTie	exon	191378906	191379295	1000	-	.	transcript_id "STRG.21023.1"; gene_id "STRG.21023";
chr3A	StringTie	transcript	192041154	192046091	1000	-	.	transcript_id "STRG.21022.1"; gene_id "STRG.21022"
chr3A	StringTie	exon	192041154	192041390	1000	-	.	transcript_id "STRG.21022.1"; gene_id "STRG.21022";
chr3A	StringTie	exon	192042522	192042584	1000	-	.	transcript_id "STRG.21022.1"; gene_id "STRG.21022";
chr3A	StringTie	exon	192045543	192046091	1000	-	.	transcript_id "STRG.21022.1"; gene_id "STRG.21022";
chr3A	StringTie	transcript	192066355	192070938	1000	+	.	transcript_id "STRG.21024.1"; gene_id "STRG.21024"
chr3A	StringTie	exon	192066355	192066798	1000	+	.	transcript_id "STRG.21024.1"; gene_id "STRG.21024";
chr3A	StringTie	exon	192067433	192067529	1000	+	.	transcript_id "STRG.21024.1"; gene_id "STRG.21024";
chr3A	StringTie	exon	192067625	192067716	1000	+	.	transcript_id "STRG.21024.1"; gene_id "STRG.21024";
chr3A	StringTie	exon	192067811	192067942	1000	+	.	transcript_id "STRG.21024.1"; gene_id "STRG.21024";
chr3A	StringTie	exon	192068040	192068225	1000	+	.	transcript_id "STRG.21024.1"; gene_id "STRG.21024";
chr3A	StringTie	exon	192068310	192068473	1000	+	.	transcript_id "STRG.21024.1"; gene_id "STRG.21024";
chr3A	StringTie	exon	192068578	192068656	1000	+	.	transcript_id "STRG.21024.1"; gene_id "STRG.21024";
chr3A	StringTie	exon	192069127	192069255	1000	+	.	transcript_id "STRG.21024.1"; gene_id "STRG.21024";
chr3A	StringTie	exon	192069788	192069915	1000	+	.	transcript_id "STRG.21024.1"; gene_id "STRG.21024";
chr3A	StringTie	exon	192070010	192070382	1000	+	.	transcript_id "STRG.21024.1"; gene_id "STRG.21024";
chr3A	StringTie	exon	192070507	192070938	1000	+	.	transcript_id "STRG.21024.1"; gene_id "STRG.21024";
chr3A	StringTie	transcript	192070983	192072595	1000	-	.	transcript_id "STRG.21025.1"; gene_id "STRG.21025"
chr3A	StringTie	exon	192070983	192071558	1000	-	.	transcript_id "STRG.21025.1"; gene_id "STRG.21025";
chr3A	StringTie	exon	192071637	192071908	1000	-	.	transcript_id "STRG.21025.1"; gene_id "STRG.21025";
chr3A	StringTie	exon	192071986	192072595	1000	-	.	transcript_id "STRG.21025.1"; gene_id "STRG.21025";
chr3A	StringTie	transcript	192165497	192172780	1000	-	.	transcript_id "STRG.21026.1"; gene_id "STRG.21026"
chr3A	StringTie	exon	192165497	192166577	1000	-	.	transcript_id "STRG.21026.1"; gene_id "STRG.21026";
chr3A	StringTie	exon	192166704	192166842	1000	-	.	transcript_id "STRG.21026.1"; gene_id "STRG.21026";
chr3A	StringTie	exon	192167237	192167297	1000	-	.	transcript_id "STRG.21026.1"; gene_id "STRG.21026";
chr3A	StringTie	exon	192167560	192167632	1000	-	.	transcript_id "STRG.21026.1"; gene_id "STRG.21026";
chr3A	StringTie	exon	192167762	192168888	1000	-	.	transcript_id "STRG.21026.1"; gene_id "STRG.21026";
chr3A	StringTie	exon	192172219	192172780	1000	-	.	transcript_id "STRG.21026.1"; gene_id "STRG.21026";
chr3A	StringTie	transcript	194625938	194631134	1000	+	.	transcript_id "STRG.21027.1"; gene_id "STRG.21027"
chr3A	StringTie	exon	194625938	194626323	1000	+	.	transcript_id "STRG.21027.1"; gene_id "STRG.21027";
chr3A	StringTie	exon	194626462	194626593	1000	+	.	transcript_id "STRG.21027.1"; gene_id "STRG.21027";
chr3A	StringTie	exon	194630405	194631134	1000	+	.	transcript_id "STRG.21027.1"; gene_id "STRG.21027";
chr3A	StringTie	transcript	194665564	194669246	1000	-	.	transcript_id "STRG.21028.1"; gene_id "STRG.21028"
chr3A	StringTie	exon	194665564	194666788	1000	-	.	transcript_id "STRG.21028.1"; gene_id "STRG.21028";
chr3A	StringTie	exon	194667196	194667612	1000	-	.	transcript_id "STRG.21028.1"; gene_id "STRG.21028";
chr3A	StringTie	exon	194667717	194667776	1000	-	.	transcript_id "STRG.21028.1"; gene_id "STRG.21028";
chr3A	StringTie	exon	194667882	194668394	1000	-	.	transcript_id "STRG.21028.1"; gene_id "STRG.21028";
chr3A	StringTie	exon	194668781	194669246	1000	-	.	transcript_id "STRG.21028.1"; gene_id "STRG.21028";
chr3A	StringTie	transcript	195552908	195554501	1000	-	.	transcript_id "STRG.21029.1"; gene_id "STRG.21029"
chr3A	StringTie	exon	195552908	195554501	1000	-	.	transcript_id "STRG.21029.1"; gene_id "STRG.21029";
chr3A	StringTie	transcript	196226502	196230506	1000	-	.	transcript_id "STRG.21030.1"; gene_id "STRG.21030"
chr3A	StringTie	exon	196226502	196230506	1000	-	.	transcript_id "STRG.21030.1"; gene_id "STRG.21030";
chr3A	StringTie	transcript	196226502	196230506	1000	-	.	transcript_id "STRG.21030.2"; gene_id "STRG.21030"
chr3A	StringTie	exon	196226502	196229383	1000	-	.	transcript_id "STRG.21030.2"; gene_id "STRG.21030";
chr3A	StringTie	exon	196229724	196230506	1000	-	.	transcript_id "STRG.21030.2"; gene_id "STRG.21030";
chr3A	StringTie	transcript	196226502	196230506	1000	-	.	transcript_id "STRG.21030.3"; gene_id "STRG.21030"
chr3A	StringTie	exon	196226502	196229383	1000	-	.	transcript_id "STRG.21030.3"; gene_id "STRG.21030";
chr3A	StringTie	exon	196229724	196229797	1000	-	.	transcript_id "STRG.21030.3"; gene_id "STRG.21030";
chr3A	StringTie	exon	196230188	196230506	1000	-	.	transcript_id "STRG.21030.3"; gene_id "STRG.21030";
chr3A	StringTie	transcript	196580637	196582213	1000	-	.	transcript_id "STRG.21031.1"; gene_id "STRG.21031"
chr3A	StringTie	exon	196580637	196582213	1000	-	.	transcript_id "STRG.21031.1"; gene_id "STRG.21031";
chr3A	StringTie	transcript	196853772	196865332	1000	-	.	transcript_id "STRG.21034.1"; gene_id "STRG.21034"
chr3A	StringTie	exon	196853772	196854557	1000	-	.	transcript_id "STRG.21034.1"; gene_id "STRG.21034";
chr3A	StringTie	exon	196856325	196856500	1000	-	.	transcript_id "STRG.21034.1"; gene_id "STRG.21034";
chr3A	StringTie	exon	196856575	196856757	1000	-	.	transcript_id "STRG.21034.1"; gene_id "STRG.21034";
chr3A	StringTie	exon	196856829	196856924	1000	-	.	transcript_id "STRG.21034.1"; gene_id "STRG.21034";
chr3A	StringTie	exon	196857006	196857134	1000	-	.	transcript_id "STRG.21034.1"; gene_id "STRG.21034";
chr3A	StringTie	exon	196857352	196857531	1000	-	.	transcript_id "STRG.21034.1"; gene_id "STRG.21034";
chr3A	StringTie	exon	196857612	196857722	1000	-	.	transcript_id "STRG.21034.1"; gene_id "STRG.21034";
chr3A	StringTie	exon	196857801	196857956	1000	-	.	transcript_id "STRG.21034.1"; gene_id "STRG.21034";
chr3A	StringTie	exon	196858065	196858160	1000	-	.	transcript_id "STRG.21034.1"; gene_id "STRG.21034";
chr3A	StringTie	exon	196858251	196858418	1000	-	.	transcript_id "STRG.21034.1"; gene_id "STRG.21034";
chr3A	StringTie	exon	196858493	196858739	1000	-	.	transcript_id "STRG.21034.1"; gene_id "STRG.21034";
chr3A	StringTie	exon	196858822	196858949	1000	-	.	transcript_id "STRG.21034.1"; gene_id "STRG.21034";
chr3A	StringTie	exon	196859193	196859285	1000	-	.	transcript_id "STRG.21034.1"; gene_id "STRG.21034";
chr3A	StringTie	exon	196859368	196859463	1000	-	.	transcript_id "STRG.21034.1"; gene_id "STRG.21034";
chr3A	StringTie	exon	196859569	196859642	1000	-	.	transcript_id "STRG.21034.1"; gene_id "STRG.21034";
chr3A	StringTie	exon	196859757	196859826	1000	-	.	transcript_id "STRG.21034.1"; gene_id "STRG.21034";
chr3A	StringTie	exon	196859970	196860079	1000	-	.	transcript_id "STRG.21034.1"; gene_id "STRG.21034";
chr3A	StringTie	exon	196860224	196860359	1000	-	.	transcript_id "STRG.21034.1"; gene_id "STRG.21034";
chr3A	StringTie	exon	196860440	196860534	1000	-	.	transcript_id "STRG.21034.1"; gene_id "STRG.21034";
chr3A	StringTie	exon	196862040	196862163	1000	-	.	transcript_id "STRG.21034.1"; gene_id "STRG.21034";
chr3A	StringTie	exon	196862252	196862426	1000	-	.	transcript_id "STRG.21034.1"; gene_id "STRG.21034";
chr3A	StringTie	exon	196862506	196862664	1000	-	.	transcript_id "STRG.21034.1"; gene_id "STRG.21034";
chr3A	StringTie	exon	196863367	196863480	1000	-	.	transcript_id "STRG.21034.1"; gene_id "STRG.21034";
chr3A	StringTie	exon	196863606	196863785	1000	-	.	transcript_id "STRG.21034.1"; gene_id "STRG.21034";
chr3A	StringTie	exon	196865034	196865332	1000	-	.	transcript_id "STRG.21034.1"; gene_id "STRG.21034";
chr3A	StringTie	transcript	197161822	197167622	1000	-	.	transcript_id "STRG.21032.1"; gene_id "STRG.21032"
chr3A	StringTie	exon	197161822	197162379	1000	-	.	transcript_id "STRG.21032.1"; gene_id "STRG.21032";
chr3A	StringTie	exon	197165113	197165207	1000	-	.	transcript_id "STRG.21032.1"; gene_id "STRG.21032";
chr3A	StringTie	exon	197166835	197167622	1000	-	.	transcript_id "STRG.21032.1"; gene_id "STRG.21032";
chr3A	StringTie	transcript	198164409	198169692	1000	+	.	transcript_id "STRG.21033.1"; gene_id "STRG.21033"
chr3A	StringTie	exon	198164409	198165050	1000	+	.	transcript_id "STRG.21033.1"; gene_id "STRG.21033";
chr3A	StringTie	exon	198165136	198165819	1000	+	.	transcript_id "STRG.21033.1"; gene_id "STRG.21033";
chr3A	StringTie	exon	198165909	198166133	1000	+	.	transcript_id "STRG.21033.1"; gene_id "STRG.21033";
chr3A	StringTie	exon	198166341	198166615	1000	+	.	transcript_id "STRG.21033.1"; gene_id "STRG.21033";
chr3A	StringTie	exon	198166747	198167438	1000	+	.	transcript_id "STRG.21033.1"; gene_id "STRG.21033";
chr3A	StringTie	exon	198167630	198168200	1000	+	.	transcript_id "STRG.21033.1"; gene_id "STRG.21033";
chr3A	StringTie	exon	198168277	198168773	1000	+	.	transcript_id "STRG.21033.1"; gene_id "STRG.21033";
chr3A	StringTie	exon	198168965	198169692	1000	+	.	transcript_id "STRG.21033.1"; gene_id "STRG.21033";
chr3A	StringTie	transcript	198164409	198169692	1000	+	.	transcript_id "STRG.21033.2"; gene_id "STRG.21033"
chr3A	StringTie	exon	198164409	198165050	1000	+	.	transcript_id "STRG.21033.2"; gene_id "STRG.21033";
chr3A	StringTie	exon	198165136	198165819	1000	+	.	transcript_id "STRG.21033.2"; gene_id "STRG.21033";
chr3A	StringTie	exon	198165909	198166133	1000	+	.	transcript_id "STRG.21033.2"; gene_id "STRG.21033";
chr3A	StringTie	exon	198166341	198166615	1000	+	.	transcript_id "STRG.21033.2"; gene_id "STRG.21033";
chr3A	StringTie	exon	198166747	198167438	1000	+	.	transcript_id "STRG.21033.2"; gene_id "STRG.21033";
chr3A	StringTie	exon	198167630	198168200	1000	+	.	transcript_id "STRG.21033.2"; gene_id "STRG.21033";
chr3A	StringTie	exon	198168277	198169692	1000	+	.	transcript_id "STRG.21033.2"; gene_id "STRG.21033";
chr3A	StringTie	transcript	198907101	198911536	1000	-	.	transcript_id "STRG.21036.1"; gene_id "STRG.21036"
chr3A	StringTie	exon	198907101	198907744	1000	-	.	transcript_id "STRG.21036.1"; gene_id "STRG.21036";
chr3A	StringTie	exon	198907829	198907933	1000	-	.	transcript_id "STRG.21036.1"; gene_id "STRG.21036";
chr3A	StringTie	exon	198908008	198908066	1000	-	.	transcript_id "STRG.21036.1"; gene_id "STRG.21036";
chr3A	StringTie	exon	198908259	198908356	1000	-	.	transcript_id "STRG.21036.1"; gene_id "STRG.21036";
chr3A	StringTie	exon	198908706	198908767	1000	-	.	transcript_id "STRG.21036.1"; gene_id "STRG.21036";
chr3A	StringTie	exon	198908873	198908912	1000	-	.	transcript_id "STRG.21036.1"; gene_id "STRG.21036";
chr3A	StringTie	exon	198910039	198911536	1000	-	.	transcript_id "STRG.21036.1"; gene_id "STRG.21036";
chr3A	StringTie	transcript	198912521	198914540	1000	-	.	transcript_id "STRG.21035.1"; gene_id "STRG.21035"
chr3A	StringTie	exon	198912521	198913206	1000	-	.	transcript_id "STRG.21035.1"; gene_id "STRG.21035";
chr3A	StringTie	exon	198913552	198914540	1000	-	.	transcript_id "STRG.21035.1"; gene_id "STRG.21035";
chr3A	StringTie	transcript	198914926	198919556	1000	-	.	transcript_id "STRG.21037.1"; gene_id "STRG.21037"
chr3A	StringTie	exon	198914926	198915384	1000	-	.	transcript_id "STRG.21037.1"; gene_id "STRG.21037";
chr3A	StringTie	exon	198915471	198917823	1000	-	.	transcript_id "STRG.21037.1"; gene_id "STRG.21037";
chr3A	StringTie	exon	198917924	198917963	1000	-	.	transcript_id "STRG.21037.1"; gene_id "STRG.21037";
chr3A	StringTie	exon	198918255	198919556	1000	-	.	transcript_id "STRG.21037.1"; gene_id "STRG.21037";
chr3A	StringTie	transcript	198914926	198919556	1000	-	.	transcript_id "STRG.21037.2"; gene_id "STRG.21037"
chr3A	StringTie	exon	198914926	198915384	1000	-	.	transcript_id "STRG.21037.2"; gene_id "STRG.21037";
chr3A	StringTie	exon	198915471	198915714	1000	-	.	transcript_id "STRG.21037.2"; gene_id "STRG.21037";
chr3A	StringTie	exon	198917762	198917823	1000	-	.	transcript_id "STRG.21037.2"; gene_id "STRG.21037";
chr3A	StringTie	exon	198917924	198917963	1000	-	.	transcript_id "STRG.21037.2"; gene_id "STRG.21037";
chr3A	StringTie	exon	198918255	198919556	1000	-	.	transcript_id "STRG.21037.2"; gene_id "STRG.21037";
chr3A	StringTie	transcript	198914926	198919556	1000	-	.	transcript_id "STRG.21037.3"; gene_id "STRG.21037"
chr3A	StringTie	exon	198914926	198915384	1000	-	.	transcript_id "STRG.21037.3"; gene_id "STRG.21037";
chr3A	StringTie	exon	198915471	198919556	1000	-	.	transcript_id "STRG.21037.3"; gene_id "STRG.21037";
chr3A	StringTie	transcript	198914926	198919556	1000	-	.	transcript_id "STRG.21037.4"; gene_id "STRG.21037"
chr3A	StringTie	exon	198914926	198915384	1000	-	.	transcript_id "STRG.21037.4"; gene_id "STRG.21037";
chr3A	StringTie	exon	198915471	198915578	1000	-	.	transcript_id "STRG.21037.4"; gene_id "STRG.21037";
chr3A	StringTie	exon	198915656	198917823	1000	-	.	transcript_id "STRG.21037.4"; gene_id "STRG.21037";
chr3A	StringTie	exon	198917924	198917963	1000	-	.	transcript_id "STRG.21037.4"; gene_id "STRG.21037";
chr3A	StringTie	exon	198918255	198919556	1000	-	.	transcript_id "STRG.21037.4"; gene_id "STRG.21037";
chr3A	StringTie	transcript	199176717	199180635	1000	-	.	transcript_id "STRG.21043.1"; gene_id "STRG.21043"
chr3A	StringTie	exon	199176717	199177274	1000	-	.	transcript_id "STRG.21043.1"; gene_id "STRG.21043";
chr3A	StringTie	exon	199177426	199177585	1000	-	.	transcript_id "STRG.21043.1"; gene_id "STRG.21043";
chr3A	StringTie	exon	199178483	199178594	1000	-	.	transcript_id "STRG.21043.1"; gene_id "STRG.21043";
chr3A	StringTie	exon	199179521	199179699	1000	-	.	transcript_id "STRG.21043.1"; gene_id "STRG.21043";
chr3A	StringTie	exon	199179800	199179965	1000	-	.	transcript_id "STRG.21043.1"; gene_id "STRG.21043";
chr3A	StringTie	exon	199180061	199180635	1000	-	.	transcript_id "STRG.21043.1"; gene_id "STRG.21043";
chr3A	StringTie	transcript	199176717	199180635	1000	-	.	transcript_id "STRG.21043.2"; gene_id "STRG.21043"
chr3A	StringTie	exon	199176717	199177274	1000	-	.	transcript_id "STRG.21043.2"; gene_id "STRG.21043";
chr3A	StringTie	exon	199177426	199177585	1000	-	.	transcript_id "STRG.21043.2"; gene_id "STRG.21043";
chr3A	StringTie	exon	199178483	199178594	1000	-	.	transcript_id "STRG.21043.2"; gene_id "STRG.21043";
chr3A	StringTie	exon	199179521	199179699	1000	-	.	transcript_id "STRG.21043.2"; gene_id "STRG.21043";
chr3A	StringTie	exon	199180061	199180635	1000	-	.	transcript_id "STRG.21043.2"; gene_id "STRG.21043";
chr3A	StringTie	transcript	199176717	199180635	1000	-	.	transcript_id "STRG.21043.3"; gene_id "STRG.21043"
chr3A	StringTie	exon	199176717	199177274	1000	-	.	transcript_id "STRG.21043.3"; gene_id "STRG.21043";
chr3A	StringTie	exon	199177426	199177585	1000	-	.	transcript_id "STRG.21043.3"; gene_id "STRG.21043";
chr3A	StringTie	exon	199178483	199178594	1000	-	.	transcript_id "STRG.21043.3"; gene_id "STRG.21043";
chr3A	StringTie	exon	199179521	199179699	1000	-	.	transcript_id "STRG.21043.3"; gene_id "STRG.21043";
chr3A	StringTie	exon	199179800	199180635	1000	-	.	transcript_id "STRG.21043.3"; gene_id "STRG.21043";
chr3A	StringTie	transcript	199176717	199180635	1000	-	.	transcript_id "STRG.21043.4"; gene_id "STRG.21043"
chr3A	StringTie	exon	199176717	199177585	1000	-	.	transcript_id "STRG.21043.4"; gene_id "STRG.21043";
chr3A	StringTie	exon	199178483	199178594	1000	-	.	transcript_id "STRG.21043.4"; gene_id "STRG.21043";
chr3A	StringTie	exon	199179521	199179699	1000	-	.	transcript_id "STRG.21043.4"; gene_id "STRG.21043";
chr3A	StringTie	exon	199179800	199180635	1000	-	.	transcript_id "STRG.21043.4"; gene_id "STRG.21043";
chr3A	StringTie	transcript	199176717	199180635	1000	-	.	transcript_id "STRG.21043.5"; gene_id "STRG.21043"
chr3A	StringTie	exon	199176717	199177585	1000	-	.	transcript_id "STRG.21043.5"; gene_id "STRG.21043";
chr3A	StringTie	exon	199178483	199178594	1000	-	.	transcript_id "STRG.21043.5"; gene_id "STRG.21043";
chr3A	StringTie	exon	199179521	199179699	1000	-	.	transcript_id "STRG.21043.5"; gene_id "STRG.21043";
chr3A	StringTie	exon	199180061	199180635	1000	-	.	transcript_id "STRG.21043.5"; gene_id "STRG.21043";
chr3A	StringTie	transcript	199180916	199186513	1000	-	.	transcript_id "STRG.21044.1"; gene_id "STRG.21044"
chr3A	StringTie	exon	199180916	199181520	1000	-	.	transcript_id "STRG.21044.1"; gene_id "STRG.21044";
chr3A	StringTie	exon	199181620	199181678	1000	-	.	transcript_id "STRG.21044.1"; gene_id "STRG.21044";
chr3A	StringTie	exon	199181750	199181880	1000	-	.	transcript_id "STRG.21044.1"; gene_id "STRG.21044";
chr3A	StringTie	exon	199181964	199182677	1000	-	.	transcript_id "STRG.21044.1"; gene_id "STRG.21044";
chr3A	StringTie	exon	199183153	199183467	1000	-	.	transcript_id "STRG.21044.1"; gene_id "STRG.21044";
chr3A	StringTie	exon	199184885	199184972	1000	-	.	transcript_id "STRG.21044.1"; gene_id "STRG.21044";
chr3A	StringTie	exon	199186030	199186173	1000	-	.	transcript_id "STRG.21044.1"; gene_id "STRG.21044";
chr3A	StringTie	exon	199186276	199186513	1000	-	.	transcript_id "STRG.21044.1"; gene_id "STRG.21044";
chr3A	StringTie	transcript	199180916	199186513	1000	-	.	transcript_id "STRG.21044.2"; gene_id "STRG.21044"
chr3A	StringTie	exon	199180916	199181520	1000	-	.	transcript_id "STRG.21044.2"; gene_id "STRG.21044";
chr3A	StringTie	exon	199181620	199181678	1000	-	.	transcript_id "STRG.21044.2"; gene_id "STRG.21044";
chr3A	StringTie	exon	199181750	199181880	1000	-	.	transcript_id "STRG.21044.2"; gene_id "STRG.21044";
chr3A	StringTie	exon	199181964	199182677	1000	-	.	transcript_id "STRG.21044.2"; gene_id "STRG.21044";
chr3A	StringTie	exon	199183153	199183467	1000	-	.	transcript_id "STRG.21044.2"; gene_id "STRG.21044";
chr3A	StringTie	exon	199186030	199186173	1000	-	.	transcript_id "STRG.21044.2"; gene_id "STRG.21044";
chr3A	StringTie	exon	199186276	199186513	1000	-	.	transcript_id "STRG.21044.2"; gene_id "STRG.21044";
chr3A	StringTie	transcript	199239439	199242591	1000	-	.	transcript_id "STRG.21038.1"; gene_id "STRG.21038"
chr3A	StringTie	exon	199239439	199239724	1000	-	.	transcript_id "STRG.21038.1"; gene_id "STRG.21038";
chr3A	StringTie	exon	199240992	199242160	1000	-	.	transcript_id "STRG.21038.1"; gene_id "STRG.21038";
chr3A	StringTie	exon	199242241	199242591	1000	-	.	transcript_id "STRG.21038.1"; gene_id "STRG.21038";
chr3A	StringTie	transcript	199239439	199242591	1000	-	.	transcript_id "STRG.21038.2"; gene_id "STRG.21038"
chr3A	StringTie	exon	199239439	199239724	1000	-	.	transcript_id "STRG.21038.2"; gene_id "STRG.21038";
chr3A	StringTie	exon	199240992	199241084	1000	-	.	transcript_id "STRG.21038.2"; gene_id "STRG.21038";
chr3A	StringTie	exon	199241878	199242160	1000	-	.	transcript_id "STRG.21038.2"; gene_id "STRG.21038";
chr3A	StringTie	exon	199242241	199242591	1000	-	.	transcript_id "STRG.21038.2"; gene_id "STRG.21038";
chr3A	StringTie	transcript	199288895	199293948	1000	+	.	transcript_id "STRG.21039.1"; gene_id "STRG.21039"
chr3A	StringTie	exon	199288895	199289463	1000	+	.	transcript_id "STRG.21039.1"; gene_id "STRG.21039";
chr3A	StringTie	exon	199289699	199290556	1000	+	.	transcript_id "STRG.21039.1"; gene_id "STRG.21039";
chr3A	StringTie	exon	199290641	199293948	1000	+	.	transcript_id "STRG.21039.1"; gene_id "STRG.21039";
chr3A	StringTie	transcript	199288895	199293948	1000	+	.	transcript_id "STRG.21039.2"; gene_id "STRG.21039"
chr3A	StringTie	exon	199288895	199290556	1000	+	.	transcript_id "STRG.21039.2"; gene_id "STRG.21039";
chr3A	StringTie	exon	199290641	199293948	1000	+	.	transcript_id "STRG.21039.2"; gene_id "STRG.21039";
chr3A	StringTie	transcript	199288895	199293948	1000	+	.	transcript_id "STRG.21039.3"; gene_id "STRG.21039"
chr3A	StringTie	exon	199288895	199289463	1000	+	.	transcript_id "STRG.21039.3"; gene_id "STRG.21039";
chr3A	StringTie	exon	199289560	199290556	1000	+	.	transcript_id "STRG.21039.3"; gene_id "STRG.21039";
chr3A	StringTie	exon	199290641	199293948	1000	+	.	transcript_id "STRG.21039.3"; gene_id "STRG.21039";
chr3A	StringTie	transcript	199366931	199372469	1000	-	.	transcript_id "STRG.21042.1"; gene_id "STRG.21042"
chr3A	StringTie	exon	199366931	199367547	1000	-	.	transcript_id "STRG.21042.1"; gene_id "STRG.21042";
chr3A	StringTie	exon	199367648	199367706	1000	-	.	transcript_id "STRG.21042.1"; gene_id "STRG.21042";
chr3A	StringTie	exon	199367778	199367908	1000	-	.	transcript_id "STRG.21042.1"; gene_id "STRG.21042";
chr3A	StringTie	exon	199367992	199368705	1000	-	.	transcript_id "STRG.21042.1"; gene_id "STRG.21042";
chr3A	StringTie	exon	199369181	199369495	1000	-	.	transcript_id "STRG.21042.1"; gene_id "STRG.21042";
chr3A	StringTie	exon	199370846	199370933	1000	-	.	transcript_id "STRG.21042.1"; gene_id "STRG.21042";
chr3A	StringTie	exon	199371991	199372134	1000	-	.	transcript_id "STRG.21042.1"; gene_id "STRG.21042";
chr3A	StringTie	exon	199372237	199372469	1000	-	.	transcript_id "STRG.21042.1"; gene_id "STRG.21042";
chr3A	StringTie	transcript	200015267	200018481	1000	-	.	transcript_id "STRG.21040.1"; gene_id "STRG.21040"
chr3A	StringTie	exon	200015267	200015494	1000	-	.	transcript_id "STRG.21040.1"; gene_id "STRG.21040";
chr3A	StringTie	exon	200015578	200018481	1000	-	.	transcript_id "STRG.21040.1"; gene_id "STRG.21040";
chr3A	StringTie	transcript	200089260	200091420	1000	-	.	transcript_id "STRG.21041.1"; gene_id "STRG.21041"
chr3A	StringTie	exon	200089260	200090216	1000	-	.	transcript_id "STRG.21041.1"; gene_id "STRG.21041";
chr3A	StringTie	exon	200090685	200091420	1000	-	.	transcript_id "STRG.21041.1"; gene_id "STRG.21041";
chr3A	StringTie	transcript	200089260	200091420	1000	-	.	transcript_id "STRG.21041.2"; gene_id "STRG.21041"
chr3A	StringTie	exon	200089260	200090216	1000	-	.	transcript_id "STRG.21041.2"; gene_id "STRG.21041";
chr3A	StringTie	exon	200090517	200090568	1000	-	.	transcript_id "STRG.21041.2"; gene_id "STRG.21041";
chr3A	StringTie	exon	200090685	200091420	1000	-	.	transcript_id "STRG.21041.2"; gene_id "STRG.21041";
chr3A	StringTie	transcript	200112403	200116500	1000	-	.	transcript_id "STRG.21045.1"; gene_id "STRG.21045"
chr3A	StringTie	exon	200112403	200112678	1000	-	.	transcript_id "STRG.21045.1"; gene_id "STRG.21045";
chr3A	StringTie	exon	200112761	200112861	1000	-	.	transcript_id "STRG.21045.1"; gene_id "STRG.21045";
chr3A	StringTie	exon	200112979	200113136	1000	-	.	transcript_id "STRG.21045.1"; gene_id "STRG.21045";
chr3A	StringTie	exon	200113375	200113449	1000	-	.	transcript_id "STRG.21045.1"; gene_id "STRG.21045";
chr3A	StringTie	exon	200114495	200114634	1000	-	.	transcript_id "STRG.21045.1"; gene_id "STRG.21045";
chr3A	StringTie	exon	200115383	200115476	1000	-	.	transcript_id "STRG.21045.1"; gene_id "STRG.21045";
chr3A	StringTie	exon	200116055	200116500	1000	-	.	transcript_id "STRG.21045.1"; gene_id "STRG.21045";
chr3A	StringTie	transcript	200477207	200488840	1000	+	.	transcript_id "STRG.21047.1"; gene_id "STRG.21047"
chr3A	StringTie	exon	200477207	200477650	1000	+	.	transcript_id "STRG.21047.1"; gene_id "STRG.21047";
chr3A	StringTie	exon	200477745	200477927	1000	+	.	transcript_id "STRG.21047.1"; gene_id "STRG.21047";
chr3A	StringTie	exon	200487620	200487861	1000	+	.	transcript_id "STRG.21047.1"; gene_id "STRG.21047";
chr3A	StringTie	exon	200488432	200488840	1000	+	.	transcript_id "STRG.21047.1"; gene_id "STRG.21047";
chr3A	StringTie	transcript	200477207	200488840	1000	+	.	transcript_id "STRG.21047.2"; gene_id "STRG.21047"
chr3A	StringTie	exon	200477207	200477650	1000	+	.	transcript_id "STRG.21047.2"; gene_id "STRG.21047";
chr3A	StringTie	exon	200477745	200477927	1000	+	.	transcript_id "STRG.21047.2"; gene_id "STRG.21047";
chr3A	StringTie	exon	200487446	200487475	1000	+	.	transcript_id "STRG.21047.2"; gene_id "STRG.21047";
chr3A	StringTie	exon	200487620	200487861	1000	+	.	transcript_id "STRG.21047.2"; gene_id "STRG.21047";
chr3A	StringTie	exon	200488432	200488840	1000	+	.	transcript_id "STRG.21047.2"; gene_id "STRG.21047";
chr3A	StringTie	transcript	200489953	200493263	1000	+	.	transcript_id "STRG.21046.1"; gene_id "STRG.21046"
chr3A	StringTie	exon	200489953	200490335	1000	+	.	transcript_id "STRG.21046.1"; gene_id "STRG.21046";
chr3A	StringTie	exon	200490454	200490559	1000	+	.	transcript_id "STRG.21046.1"; gene_id "STRG.21046";
chr3A	StringTie	exon	200492873	200493263	1000	+	.	transcript_id "STRG.21046.1"; gene_id "STRG.21046";
chr3A	StringTie	transcript	200755767	200758674	1000	-	.	transcript_id "STRG.21048.1"; gene_id "STRG.21048"
chr3A	StringTie	exon	200755767	200756478	1000	-	.	transcript_id "STRG.21048.1"; gene_id "STRG.21048";
chr3A	StringTie	exon	200758497	200758674	1000	-	.	transcript_id "STRG.21048.1"; gene_id "STRG.21048";
chr3A	StringTie	transcript	200758704	200764251	1000	+	.	transcript_id "STRG.21049.1"; gene_id "STRG.21049"
chr3A	StringTie	exon	200758704	200758964	1000	+	.	transcript_id "STRG.21049.1"; gene_id "STRG.21049";
chr3A	StringTie	exon	200759061	200759085	1000	+	.	transcript_id "STRG.21049.1"; gene_id "STRG.21049";
chr3A	StringTie	exon	200759186	200759285	1000	+	.	transcript_id "STRG.21049.1"; gene_id "STRG.21049";
chr3A	StringTie	exon	200759501	200759582	1000	+	.	transcript_id "STRG.21049.1"; gene_id "STRG.21049";
chr3A	StringTie	exon	200759672	200759731	1000	+	.	transcript_id "STRG.21049.1"; gene_id "STRG.21049";
chr3A	StringTie	exon	200759893	200759974	1000	+	.	transcript_id "STRG.21049.1"; gene_id "STRG.21049";
chr3A	StringTie	exon	200760293	200760385	1000	+	.	transcript_id "STRG.21049.1"; gene_id "STRG.21049";
chr3A	StringTie	exon	200760882	200760945	1000	+	.	transcript_id "STRG.21049.1"; gene_id "STRG.21049";
chr3A	StringTie	exon	200761067	200761152	1000	+	.	transcript_id "STRG.21049.1"; gene_id "STRG.21049";
chr3A	StringTie	exon	200761230	200761331	1000	+	.	transcript_id "STRG.21049.1"; gene_id "STRG.21049";
chr3A	StringTie	exon	200761414	200761497	1000	+	.	transcript_id "STRG.21049.1"; gene_id "STRG.21049";
chr3A	StringTie	exon	200761772	200761832	1000	+	.	transcript_id "STRG.21049.1"; gene_id "STRG.21049";
chr3A	StringTie	exon	200761913	200761979	1000	+	.	transcript_id "STRG.21049.1"; gene_id "STRG.21049";
chr3A	StringTie	exon	200762083	200762160	1000	+	.	transcript_id "STRG.21049.1"; gene_id "STRG.21049";
chr3A	StringTie	exon	200762956	200763020	1000	+	.	transcript_id "STRG.21049.1"; gene_id "STRG.21049";
chr3A	StringTie	exon	200763275	200763352	1000	+	.	transcript_id "STRG.21049.1"; gene_id "STRG.21049";
chr3A	StringTie	exon	200763568	200764251	1000	+	.	transcript_id "STRG.21049.1"; gene_id "STRG.21049";
chr3A	StringTie	transcript	200764900	200773529	1000	-	.	transcript_id "STRG.21051.1"; gene_id "STRG.21051"
chr3A	StringTie	exon	200764900	200765531	1000	-	.	transcript_id "STRG.21051.1"; gene_id "STRG.21051";
chr3A	StringTie	exon	200765679	200766206	1000	-	.	transcript_id "STRG.21051.1"; gene_id "STRG.21051";
chr3A	StringTie	exon	200766668	200766859	1000	-	.	transcript_id "STRG.21051.1"; gene_id "STRG.21051";
chr3A	StringTie	exon	200766968	200767233	1000	-	.	transcript_id "STRG.21051.1"; gene_id "STRG.21051";
chr3A	StringTie	exon	200768191	200768335	1000	-	.	transcript_id "STRG.21051.1"; gene_id "STRG.21051";
chr3A	StringTie	exon	200768764	200768880	1000	-	.	transcript_id "STRG.21051.1"; gene_id "STRG.21051";
chr3A	StringTie	exon	200768977	200769260	1000	-	.	transcript_id "STRG.21051.1"; gene_id "STRG.21051";
chr3A	StringTie	exon	200769656	200769836	1000	-	.	transcript_id "STRG.21051.1"; gene_id "STRG.21051";
chr3A	StringTie	exon	200769921	200770067	1000	-	.	transcript_id "STRG.21051.1"; gene_id "STRG.21051";
chr3A	StringTie	exon	200770609	200770920	1000	-	.	transcript_id "STRG.21051.1"; gene_id "STRG.21051";
chr3A	StringTie	exon	200771590	200771737	1000	-	.	transcript_id "STRG.21051.1"; gene_id "STRG.21051";
chr3A	StringTie	exon	200771845	200772018	1000	-	.	transcript_id "STRG.21051.1"; gene_id "STRG.21051";
chr3A	StringTie	exon	200772292	200772478	1000	-	.	transcript_id "STRG.21051.1"; gene_id "STRG.21051";
chr3A	StringTie	exon	200773293	200773529	1000	-	.	transcript_id "STRG.21051.1"; gene_id "STRG.21051";
chr3A	StringTie	transcript	201215853	201218668	1000	-	.	transcript_id "STRG.21050.1"; gene_id "STRG.21050"
chr3A	StringTie	exon	201215853	201218668	1000	-	.	transcript_id "STRG.21050.1"; gene_id "STRG.21050";
chr3A	StringTie	transcript	201215853	201218668	1000	-	.	transcript_id "STRG.21050.2"; gene_id "STRG.21050"
chr3A	StringTie	exon	201215853	201216159	1000	-	.	transcript_id "STRG.21050.2"; gene_id "STRG.21050";
chr3A	StringTie	exon	201216303	201218668	1000	-	.	transcript_id "STRG.21050.2"; gene_id "STRG.21050";
chr3A	StringTie	transcript	201478508	201493205	1000	+	.	transcript_id "STRG.21054.1"; gene_id "STRG.21054"
chr3A	StringTie	exon	201478508	201478721	1000	+	.	transcript_id "STRG.21054.1"; gene_id "STRG.21054";
chr3A	StringTie	exon	201478813	201478882	1000	+	.	transcript_id "STRG.21054.1"; gene_id "STRG.21054";
chr3A	StringTie	exon	201481047	201481099	1000	+	.	transcript_id "STRG.21054.1"; gene_id "STRG.21054";
chr3A	StringTie	exon	201487867	201487942	1000	+	.	transcript_id "STRG.21054.1"; gene_id "STRG.21054";
chr3A	StringTie	exon	201488031	201488102	1000	+	.	transcript_id "STRG.21054.1"; gene_id "STRG.21054";
chr3A	StringTie	exon	201488611	201488698	1000	+	.	transcript_id "STRG.21054.1"; gene_id "STRG.21054";
chr3A	StringTie	exon	201488948	201489206	1000	+	.	transcript_id "STRG.21054.1"; gene_id "STRG.21054";
chr3A	StringTie	exon	201489590	201489705	1000	+	.	transcript_id "STRG.21054.1"; gene_id "STRG.21054";
chr3A	StringTie	exon	201490411	201490635	1000	+	.	transcript_id "STRG.21054.1"; gene_id "STRG.21054";
chr3A	StringTie	exon	201491975	201492072	1000	+	.	transcript_id "STRG.21054.1"; gene_id "STRG.21054";
chr3A	StringTie	exon	201492348	201492438	1000	+	.	transcript_id "STRG.21054.1"; gene_id "STRG.21054";
chr3A	StringTie	exon	201492614	201493205	1000	+	.	transcript_id "STRG.21054.1"; gene_id "STRG.21054";
chr3A	StringTie	transcript	201478508	201493205	1000	+	.	transcript_id "STRG.21054.2"; gene_id "STRG.21054"
chr3A	StringTie	exon	201478508	201478721	1000	+	.	transcript_id "STRG.21054.2"; gene_id "STRG.21054";
chr3A	StringTie	exon	201478813	201478882	1000	+	.	transcript_id "STRG.21054.2"; gene_id "STRG.21054";
chr3A	StringTie	exon	201479118	201479183	1000	+	.	transcript_id "STRG.21054.2"; gene_id "STRG.21054";
chr3A	StringTie	exon	201481047	201481099	1000	+	.	transcript_id "STRG.21054.2"; gene_id "STRG.21054";
chr3A	StringTie	exon	201487867	201487942	1000	+	.	transcript_id "STRG.21054.2"; gene_id "STRG.21054";
chr3A	StringTie	exon	201488031	201488102	1000	+	.	transcript_id "STRG.21054.2"; gene_id "STRG.21054";
chr3A	StringTie	exon	201488611	201488698	1000	+	.	transcript_id "STRG.21054.2"; gene_id "STRG.21054";
chr3A	StringTie	exon	201488948	201489206	1000	+	.	transcript_id "STRG.21054.2"; gene_id "STRG.21054";
chr3A	StringTie	exon	201489590	201489705	1000	+	.	transcript_id "STRG.21054.2"; gene_id "STRG.21054";
chr3A	StringTie	exon	201490411	201490635	1000	+	.	transcript_id "STRG.21054.2"; gene_id "STRG.21054";
chr3A	StringTie	exon	201491975	201492072	1000	+	.	transcript_id "STRG.21054.2"; gene_id "STRG.21054";
chr3A	StringTie	exon	201492348	201492438	1000	+	.	transcript_id "STRG.21054.2"; gene_id "STRG.21054";
chr3A	StringTie	exon	201492614	201493205	1000	+	.	transcript_id "STRG.21054.2"; gene_id "STRG.21054";
chr3A	StringTie	transcript	201493346	201497697	1000	-	.	transcript_id "STRG.21055.1"; gene_id "STRG.21055"
chr3A	StringTie	exon	201493346	201493691	1000	-	.	transcript_id "STRG.21055.1"; gene_id "STRG.21055";
chr3A	StringTie	exon	201493784	201493933	1000	-	.	transcript_id "STRG.21055.1"; gene_id "STRG.21055";
chr3A	StringTie	exon	201494674	201494716	1000	-	.	transcript_id "STRG.21055.1"; gene_id "STRG.21055";
chr3A	StringTie	exon	201495865	201495942	1000	-	.	transcript_id "STRG.21055.1"; gene_id "STRG.21055";
chr3A	StringTie	exon	201497136	201497234	1000	-	.	transcript_id "STRG.21055.1"; gene_id "STRG.21055";
chr3A	StringTie	exon	201497305	201497346	1000	-	.	transcript_id "STRG.21055.1"; gene_id "STRG.21055";
chr3A	StringTie	exon	201497432	201497697	1000	-	.	transcript_id "STRG.21055.1"; gene_id "STRG.21055";
chr3A	StringTie	transcript	201722363	201725098	1000	+	.	transcript_id "STRG.21052.1"; gene_id "STRG.21052"
chr3A	StringTie	exon	201722363	201725098	1000	+	.	transcript_id "STRG.21052.1"; gene_id "STRG.21052";
chr3A	StringTie	transcript	201722363	201725098	1000	+	.	transcript_id "STRG.21052.2"; gene_id "STRG.21052"
chr3A	StringTie	exon	201722363	201722793	1000	+	.	transcript_id "STRG.21052.2"; gene_id "STRG.21052";
chr3A	StringTie	exon	201724763	201725098	1000	+	.	transcript_id "STRG.21052.2"; gene_id "STRG.21052";
chr3A	StringTie	transcript	202168812	202170664	1000	-	.	transcript_id "STRG.21053.1"; gene_id "STRG.21053"
chr3A	StringTie	exon	202168812	202170664	1000	-	.	transcript_id "STRG.21053.1"; gene_id "STRG.21053";
chr3A	StringTie	transcript	202168812	202171549	1000	-	.	transcript_id "STRG.21053.2"; gene_id "STRG.21053"
chr3A	StringTie	exon	202168812	202169320	1000	-	.	transcript_id "STRG.21053.2"; gene_id "STRG.21053";
chr3A	StringTie	exon	202169426	202169614	1000	-	.	transcript_id "STRG.21053.2"; gene_id "STRG.21053";
chr3A	StringTie	exon	202170582	202170664	1000	-	.	transcript_id "STRG.21053.2"; gene_id "STRG.21053";
chr3A	StringTie	exon	202170747	202170841	1000	-	.	transcript_id "STRG.21053.2"; gene_id "STRG.21053";
chr3A	StringTie	exon	202171014	202171549	1000	-	.	transcript_id "STRG.21053.2"; gene_id "STRG.21053";
chr3A	StringTie	transcript	202717711	202721115	1000	+	.	transcript_id "STRG.21056.1"; gene_id "STRG.21056"
chr3A	StringTie	exon	202717711	202718267	1000	+	.	transcript_id "STRG.21056.1"; gene_id "STRG.21056";
chr3A	StringTie	exon	202718754	202718832	1000	+	.	transcript_id "STRG.21056.1"; gene_id "STRG.21056";
chr3A	StringTie	exon	202718921	202719015	1000	+	.	transcript_id "STRG.21056.1"; gene_id "STRG.21056";
chr3A	StringTie	exon	202719094	202719143	1000	+	.	transcript_id "STRG.21056.1"; gene_id "STRG.21056";
chr3A	StringTie	exon	202719471	202719595	1000	+	.	transcript_id "STRG.21056.1"; gene_id "STRG.21056";
chr3A	StringTie	exon	202719694	202719760	1000	+	.	transcript_id "STRG.21056.1"; gene_id "STRG.21056";
chr3A	StringTie	exon	202719856	202719945	1000	+	.	transcript_id "STRG.21056.1"; gene_id "STRG.21056";
chr3A	StringTie	exon	202720179	202720290	1000	+	.	transcript_id "STRG.21056.1"; gene_id "STRG.21056";
chr3A	StringTie	exon	202720529	202721115	1000	+	.	transcript_id "STRG.21056.1"; gene_id "STRG.21056";
chr3A	StringTie	transcript	202722065	202725228	1000	+	.	transcript_id "STRG.21057.1"; gene_id "STRG.21057"
chr3A	StringTie	exon	202722065	202722302	1000	+	.	transcript_id "STRG.21057.1"; gene_id "STRG.21057";
chr3A	StringTie	exon	202722521	202722613	1000	+	.	transcript_id "STRG.21057.1"; gene_id "STRG.21057";
chr3A	StringTie	exon	202723192	202723270	1000	+	.	transcript_id "STRG.21057.1"; gene_id "STRG.21057";
chr3A	StringTie	exon	202723357	202723435	1000	+	.	transcript_id "STRG.21057.1"; gene_id "STRG.21057";
chr3A	StringTie	exon	202723729	202723768	1000	+	.	transcript_id "STRG.21057.1"; gene_id "STRG.21057";
chr3A	StringTie	exon	202723844	202723978	1000	+	.	transcript_id "STRG.21057.1"; gene_id "STRG.21057";
chr3A	StringTie	exon	202724299	202724436	1000	+	.	transcript_id "STRG.21057.1"; gene_id "STRG.21057";
chr3A	StringTie	exon	202724799	202725228	1000	+	.	transcript_id "STRG.21057.1"; gene_id "STRG.21057";
chr3A	StringTie	transcript	202722065	202725393	1000	+	.	transcript_id "STRG.21057.2"; gene_id "STRG.21057"
chr3A	StringTie	exon	202722065	202722302	1000	+	.	transcript_id "STRG.21057.2"; gene_id "STRG.21057";
chr3A	StringTie	exon	202722521	202722613	1000	+	.	transcript_id "STRG.21057.2"; gene_id "STRG.21057";
chr3A	StringTie	exon	202723192	202723270	1000	+	.	transcript_id "STRG.21057.2"; gene_id "STRG.21057";
chr3A	StringTie	exon	202723357	202723435	1000	+	.	transcript_id "STRG.21057.2"; gene_id "STRG.21057";
chr3A	StringTie	exon	202723729	202723768	1000	+	.	transcript_id "STRG.21057.2"; gene_id "STRG.21057";
chr3A	StringTie	exon	202723844	202723978	1000	+	.	transcript_id "STRG.21057.2"; gene_id "STRG.21057";
chr3A	StringTie	exon	202724299	202724436	1000	+	.	transcript_id "STRG.21057.2"; gene_id "STRG.21057";
chr3A	StringTie	exon	202725249	202725393	1000	+	.	transcript_id "STRG.21057.2"; gene_id "STRG.21057";
chr3A	StringTie	transcript	203144758	203149259	1000	+	.	transcript_id "STRG.21058.1"; gene_id "STRG.21058"
chr3A	StringTie	exon	203144758	203145070	1000	+	.	transcript_id "STRG.21058.1"; gene_id "STRG.21058";
chr3A	StringTie	exon	203145563	203145738	1000	+	.	transcript_id "STRG.21058.1"; gene_id "STRG.21058";
chr3A	StringTie	exon	203146429	203146706	1000	+	.	transcript_id "STRG.21058.1"; gene_id "STRG.21058";
chr3A	StringTie	exon	203146897	203147241	1000	+	.	transcript_id "STRG.21058.1"; gene_id "STRG.21058";
chr3A	StringTie	exon	203147903	203149259	1000	+	.	transcript_id "STRG.21058.1"; gene_id "STRG.21058";
chr3A	StringTie	transcript	203154404	203160650	1000	-	.	transcript_id "STRG.21060.1"; gene_id "STRG.21060"
chr3A	StringTie	exon	203154404	203156060	1000	-	.	transcript_id "STRG.21060.1"; gene_id "STRG.21060";
chr3A	StringTie	exon	203156361	203157307	1000	-	.	transcript_id "STRG.21060.1"; gene_id "STRG.21060";
chr3A	StringTie	exon	203157390	203157421	1000	-	.	transcript_id "STRG.21060.1"; gene_id "STRG.21060";
chr3A	StringTie	exon	203158394	203158829	1000	-	.	transcript_id "STRG.21060.1"; gene_id "STRG.21060";
chr3A	StringTie	exon	203160218	203160650	1000	-	.	transcript_id "STRG.21060.1"; gene_id "STRG.21060";
chr3A	StringTie	transcript	203329341	203332306	1000	+	.	transcript_id "STRG.21059.1"; gene_id "STRG.21059"
chr3A	StringTie	exon	203329341	203331646	1000	+	.	transcript_id "STRG.21059.1"; gene_id "STRG.21059";
chr3A	StringTie	exon	203331727	203331810	1000	+	.	transcript_id "STRG.21059.1"; gene_id "STRG.21059";
chr3A	StringTie	exon	203331896	203332306	1000	+	.	transcript_id "STRG.21059.1"; gene_id "STRG.21059";
chr3A	StringTie	transcript	203777163	203781593	1000	-	.	transcript_id "STRG.21061.1"; gene_id "STRG.21061"
chr3A	StringTie	exon	203777163	203777733	1000	-	.	transcript_id "STRG.21061.1"; gene_id "STRG.21061";
chr3A	StringTie	exon	203777835	203778780	1000	-	.	transcript_id "STRG.21061.1"; gene_id "STRG.21061";
chr3A	StringTie	exon	203778905	203778939	1000	-	.	transcript_id "STRG.21061.1"; gene_id "STRG.21061";
chr3A	StringTie	exon	203779656	203780109	1000	-	.	transcript_id "STRG.21061.1"; gene_id "STRG.21061";
chr3A	StringTie	exon	203781276	203781593	1000	-	.	transcript_id "STRG.21061.1"; gene_id "STRG.21061";
chr3A	StringTie	transcript	203777163	203781593	1000	-	.	transcript_id "STRG.21061.2"; gene_id "STRG.21061"
chr3A	StringTie	exon	203777163	203777733	1000	-	.	transcript_id "STRG.21061.2"; gene_id "STRG.21061";
chr3A	StringTie	exon	203777835	203778780	1000	-	.	transcript_id "STRG.21061.2"; gene_id "STRG.21061";
chr3A	StringTie	exon	203779656	203780109	1000	-	.	transcript_id "STRG.21061.2"; gene_id "STRG.21061";
chr3A	StringTie	exon	203781276	203781593	1000	-	.	transcript_id "STRG.21061.2"; gene_id "STRG.21061";
chr3A	StringTie	transcript	204128641	204135726	1000	-	.	transcript_id "STRG.21062.1"; gene_id "STRG.21062"
chr3A	StringTie	exon	204128641	204129053	1000	-	.	transcript_id "STRG.21062.1"; gene_id "STRG.21062";
chr3A	StringTie	exon	204129260	204130840	1000	-	.	transcript_id "STRG.21062.1"; gene_id "STRG.21062";
chr3A	StringTie	exon	204131010	204131173	1000	-	.	transcript_id "STRG.21062.1"; gene_id "STRG.21062";
chr3A	StringTie	exon	204134982	204135726	1000	-	.	transcript_id "STRG.21062.1"; gene_id "STRG.21062";
chr3A	StringTie	transcript	204128641	204135726	1000	-	.	transcript_id "STRG.21062.2"; gene_id "STRG.21062"
chr3A	StringTie	exon	204128641	204129053	1000	-	.	transcript_id "STRG.21062.2"; gene_id "STRG.21062";
chr3A	StringTie	exon	204129260	204130473	1000	-	.	transcript_id "STRG.21062.2"; gene_id "STRG.21062";
chr3A	StringTie	exon	204130596	204130840	1000	-	.	transcript_id "STRG.21062.2"; gene_id "STRG.21062";
chr3A	StringTie	exon	204131010	204131173	1000	-	.	transcript_id "STRG.21062.2"; gene_id "STRG.21062";
chr3A	StringTie	exon	204134982	204135726	1000	-	.	transcript_id "STRG.21062.2"; gene_id "STRG.21062";
chr3A	StringTie	transcript	204441691	204449738	1000	-	.	transcript_id "STRG.21064.1"; gene_id "STRG.21064"
chr3A	StringTie	exon	204441691	204442155	1000	-	.	transcript_id "STRG.21064.1"; gene_id "STRG.21064";
chr3A	StringTie	exon	204442314	204442430	1000	-	.	transcript_id "STRG.21064.1"; gene_id "STRG.21064";
chr3A	StringTie	exon	204446833	204449738	1000	-	.	transcript_id "STRG.21064.1"; gene_id "STRG.21064";
chr3A	StringTie	transcript	204441691	204449738	1000	-	.	transcript_id "STRG.21064.2"; gene_id "STRG.21064"
chr3A	StringTie	exon	204441691	204442155	1000	-	.	transcript_id "STRG.21064.2"; gene_id "STRG.21064";
chr3A	StringTie	exon	204442314	204442430	1000	-	.	transcript_id "STRG.21064.2"; gene_id "STRG.21064";
chr3A	StringTie	exon	204446638	204446733	1000	-	.	transcript_id "STRG.21064.2"; gene_id "STRG.21064";
chr3A	StringTie	exon	204446833	204449738	1000	-	.	transcript_id "STRG.21064.2"; gene_id "STRG.21064";
chr3A	StringTie	transcript	204989659	204992588	1000	-	.	transcript_id "STRG.21063.1"; gene_id "STRG.21063"
chr3A	StringTie	exon	204989659	204990407	1000	-	.	transcript_id "STRG.21063.1"; gene_id "STRG.21063";
chr3A	StringTie	exon	204991903	204992588	1000	-	.	transcript_id "STRG.21063.1"; gene_id "STRG.21063";
chr3A	StringTie	transcript	205958482	205967761	1000	-	.	transcript_id "STRG.21065.1"; gene_id "STRG.21065"
chr3A	StringTie	exon	205958482	205958823	1000	-	.	transcript_id "STRG.21065.1"; gene_id "STRG.21065";
chr3A	StringTie	exon	205961100	205961148	1000	-	.	transcript_id "STRG.21065.1"; gene_id "STRG.21065";
chr3A	StringTie	exon	205961224	205962861	1000	-	.	transcript_id "STRG.21065.1"; gene_id "STRG.21065";
chr3A	StringTie	exon	205962965	205963147	1000	-	.	transcript_id "STRG.21065.1"; gene_id "STRG.21065";
chr3A	StringTie	exon	205963268	205963321	1000	-	.	transcript_id "STRG.21065.1"; gene_id "STRG.21065";
chr3A	StringTie	exon	205963425	205963571	1000	-	.	transcript_id "STRG.21065.1"; gene_id "STRG.21065";
chr3A	StringTie	exon	205963892	205964005	1000	-	.	transcript_id "STRG.21065.1"; gene_id "STRG.21065";
chr3A	StringTie	exon	205964154	205964251	1000	-	.	transcript_id "STRG.21065.1"; gene_id "STRG.21065";
chr3A	StringTie	exon	205964322	205964461	1000	-	.	transcript_id "STRG.21065.1"; gene_id "STRG.21065";
chr3A	StringTie	exon	205964534	205964662	1000	-	.	transcript_id "STRG.21065.1"; gene_id "STRG.21065";
chr3A	StringTie	exon	205965424	205965588	1000	-	.	transcript_id "STRG.21065.1"; gene_id "STRG.21065";
chr3A	StringTie	exon	205967435	205967761	1000	-	.	transcript_id "STRG.21065.1"; gene_id "STRG.21065";
chr3A	StringTie	transcript	206094726	206098695	1000	-	.	transcript_id "STRG.21066.1"; gene_id "STRG.21066"
chr3A	StringTie	exon	206094726	206095100	1000	-	.	transcript_id "STRG.21066.1"; gene_id "STRG.21066";
chr3A	StringTie	exon	206095188	206095418	1000	-	.	transcript_id "STRG.21066.1"; gene_id "STRG.21066";
chr3A	StringTie	exon	206095510	206095662	1000	-	.	transcript_id "STRG.21066.1"; gene_id "STRG.21066";
chr3A	StringTie	exon	206097907	206097954	1000	-	.	transcript_id "STRG.21066.1"; gene_id "STRG.21066";
chr3A	StringTie	exon	206098056	206098695	1000	-	.	transcript_id "STRG.21066.1"; gene_id "STRG.21066";
chr3A	StringTie	transcript	206776908	206784440	1000	+	.	transcript_id "STRG.21068.1"; gene_id "STRG.21068"
chr3A	StringTie	exon	206776908	206777426	1000	+	.	transcript_id "STRG.21068.1"; gene_id "STRG.21068";
chr3A	StringTie	exon	206777525	206777706	1000	+	.	transcript_id "STRG.21068.1"; gene_id "STRG.21068";
chr3A	StringTie	exon	206777890	206778004	1000	+	.	transcript_id "STRG.21068.1"; gene_id "STRG.21068";
chr3A	StringTie	exon	206778285	206778592	1000	+	.	transcript_id "STRG.21068.1"; gene_id "STRG.21068";
chr3A	StringTie	exon	206778669	206778752	1000	+	.	transcript_id "STRG.21068.1"; gene_id "STRG.21068";
chr3A	StringTie	exon	206778867	206779031	1000	+	.	transcript_id "STRG.21068.1"; gene_id "STRG.21068";
chr3A	StringTie	exon	206779121	206779227	1000	+	.	transcript_id "STRG.21068.1"; gene_id "STRG.21068";
chr3A	StringTie	exon	206779361	206779539	1000	+	.	transcript_id "STRG.21068.1"; gene_id "STRG.21068";
chr3A	StringTie	exon	206780547	206780708	1000	+	.	transcript_id "STRG.21068.1"; gene_id "STRG.21068";
chr3A	StringTie	exon	206780974	206781189	1000	+	.	transcript_id "STRG.21068.1"; gene_id "STRG.21068";
chr3A	StringTie	exon	206781295	206781332	1000	+	.	transcript_id "STRG.21068.1"; gene_id "STRG.21068";
chr3A	StringTie	exon	206781434	206781561	1000	+	.	transcript_id "STRG.21068.1"; gene_id "STRG.21068";
chr3A	StringTie	exon	206781890	206782970	1000	+	.	transcript_id "STRG.21068.1"; gene_id "STRG.21068";
chr3A	StringTie	exon	206784031	206784440	1000	+	.	transcript_id "STRG.21068.1"; gene_id "STRG.21068";
chr3A	StringTie	transcript	206776908	206784440	1000	+	.	transcript_id "STRG.21068.2"; gene_id "STRG.21068"
chr3A	StringTie	exon	206776908	206777426	1000	+	.	transcript_id "STRG.21068.2"; gene_id "STRG.21068";
chr3A	StringTie	exon	206777525	206778004	1000	+	.	transcript_id "STRG.21068.2"; gene_id "STRG.21068";
chr3A	StringTie	exon	206778285	206778592	1000	+	.	transcript_id "STRG.21068.2"; gene_id "STRG.21068";
chr3A	StringTie	exon	206778669	206778752	1000	+	.	transcript_id "STRG.21068.2"; gene_id "STRG.21068";
chr3A	StringTie	exon	206778867	206779031	1000	+	.	transcript_id "STRG.21068.2"; gene_id "STRG.21068";
chr3A	StringTie	exon	206779121	206779227	1000	+	.	transcript_id "STRG.21068.2"; gene_id "STRG.21068";
chr3A	StringTie	exon	206779361	206779539	1000	+	.	transcript_id "STRG.21068.2"; gene_id "STRG.21068";
chr3A	StringTie	exon	206780547	206780708	1000	+	.	transcript_id "STRG.21068.2"; gene_id "STRG.21068";
chr3A	StringTie	exon	206780974	206781189	1000	+	.	transcript_id "STRG.21068.2"; gene_id "STRG.21068";
chr3A	StringTie	exon	206781295	206781332	1000	+	.	transcript_id "STRG.21068.2"; gene_id "STRG.21068";
chr3A	StringTie	exon	206781434	206781561	1000	+	.	transcript_id "STRG.21068.2"; gene_id "STRG.21068";
chr3A	StringTie	exon	206781890	206782970	1000	+	.	transcript_id "STRG.21068.2"; gene_id "STRG.21068";
chr3A	StringTie	exon	206784031	206784440	1000	+	.	transcript_id "STRG.21068.2"; gene_id "STRG.21068";
chr3A	StringTie	transcript	206776908	206784440	1000	+	.	transcript_id "STRG.21068.3"; gene_id "STRG.21068"
chr3A	StringTie	exon	206776908	206777426	1000	+	.	transcript_id "STRG.21068.3"; gene_id "STRG.21068";
chr3A	StringTie	exon	206777525	206778004	1000	+	.	transcript_id "STRG.21068.3"; gene_id "STRG.21068";
chr3A	StringTie	exon	206778285	206778592	1000	+	.	transcript_id "STRG.21068.3"; gene_id "STRG.21068";
chr3A	StringTie	exon	206778669	206778752	1000	+	.	transcript_id "STRG.21068.3"; gene_id "STRG.21068";
chr3A	StringTie	exon	206778867	206779227	1000	+	.	transcript_id "STRG.21068.3"; gene_id "STRG.21068";
chr3A	StringTie	exon	206779361	206779539	1000	+	.	transcript_id "STRG.21068.3"; gene_id "STRG.21068";
chr3A	StringTie	exon	206780547	206780708	1000	+	.	transcript_id "STRG.21068.3"; gene_id "STRG.21068";
chr3A	StringTie	exon	206780974	206781189	1000	+	.	transcript_id "STRG.21068.3"; gene_id "STRG.21068";
chr3A	StringTie	exon	206781295	206781332	1000	+	.	transcript_id "STRG.21068.3"; gene_id "STRG.21068";
chr3A	StringTie	exon	206781434	206781561	1000	+	.	transcript_id "STRG.21068.3"; gene_id "STRG.21068";
chr3A	StringTie	exon	206781890	206782970	1000	+	.	transcript_id "STRG.21068.3"; gene_id "STRG.21068";
chr3A	StringTie	exon	206784031	206784440	1000	+	.	transcript_id "STRG.21068.3"; gene_id "STRG.21068";
chr3A	StringTie	transcript	207865992	207870412	1000	-	.	transcript_id "STRG.21067.1"; gene_id "STRG.21067"
chr3A	StringTie	exon	207865992	207866799	1000	-	.	transcript_id "STRG.21067.1"; gene_id "STRG.21067";
chr3A	StringTie	exon	207867455	207867565	1000	-	.	transcript_id "STRG.21067.1"; gene_id "STRG.21067";
chr3A	StringTie	exon	207868502	207868585	1000	-	.	transcript_id "STRG.21067.1"; gene_id "STRG.21067";
chr3A	StringTie	exon	207869320	207869404	1000	-	.	transcript_id "STRG.21067.1"; gene_id "STRG.21067";
chr3A	StringTie	exon	207869498	207869603	1000	-	.	transcript_id "STRG.21067.1"; gene_id "STRG.21067";
chr3A	StringTie	exon	207870155	207870412	1000	-	.	transcript_id "STRG.21067.1"; gene_id "STRG.21067";
chr3A	StringTie	transcript	207908185	207913741	1000	+	.	transcript_id "STRG.21069.5"; gene_id "STRG.21069"
chr3A	StringTie	exon	207908185	207908367	1000	+	.	transcript_id "STRG.21069.5"; gene_id "STRG.21069";
chr3A	StringTie	exon	207910854	207910946	1000	+	.	transcript_id "STRG.21069.5"; gene_id "STRG.21069";
chr3A	StringTie	exon	207911305	207911478	1000	+	.	transcript_id "STRG.21069.5"; gene_id "STRG.21069";
chr3A	StringTie	exon	207911699	207911758	1000	+	.	transcript_id "STRG.21069.5"; gene_id "STRG.21069";
chr3A	StringTie	exon	207911879	207912555	1000	+	.	transcript_id "STRG.21069.5"; gene_id "STRG.21069";
chr3A	StringTie	exon	207912690	207912830	1000	+	.	transcript_id "STRG.21069.5"; gene_id "STRG.21069";
chr3A	StringTie	exon	207912947	207913066	1000	+	.	transcript_id "STRG.21069.5"; gene_id "STRG.21069";
chr3A	StringTie	exon	207913193	207913436	1000	+	.	transcript_id "STRG.21069.5"; gene_id "STRG.21069";
chr3A	StringTie	exon	207913578	207913741	1000	+	.	transcript_id "STRG.21069.5"; gene_id "STRG.21069";
chr3A	StringTie	transcript	207908185	207918144	1000	+	.	transcript_id "STRG.21069.1"; gene_id "STRG.21069"
chr3A	StringTie	exon	207908185	207908367	1000	+	.	transcript_id "STRG.21069.1"; gene_id "STRG.21069";
chr3A	StringTie	exon	207910854	207910946	1000	+	.	transcript_id "STRG.21069.1"; gene_id "STRG.21069";
chr3A	StringTie	exon	207911043	207911092	1000	+	.	transcript_id "STRG.21069.1"; gene_id "STRG.21069";
chr3A	StringTie	exon	207911305	207911478	1000	+	.	transcript_id "STRG.21069.1"; gene_id "STRG.21069";
chr3A	StringTie	exon	207911699	207911758	1000	+	.	transcript_id "STRG.21069.1"; gene_id "STRG.21069";
chr3A	StringTie	exon	207911876	207912555	1000	+	.	transcript_id "STRG.21069.1"; gene_id "STRG.21069";
chr3A	StringTie	exon	207912690	207912830	1000	+	.	transcript_id "STRG.21069.1"; gene_id "STRG.21069";
chr3A	StringTie	exon	207912947	207913066	1000	+	.	transcript_id "STRG.21069.1"; gene_id "STRG.21069";
chr3A	StringTie	exon	207913193	207913436	1000	+	.	transcript_id "STRG.21069.1"; gene_id "STRG.21069";
chr3A	StringTie	exon	207913578	207913741	1000	+	.	transcript_id "STRG.21069.1"; gene_id "STRG.21069";
chr3A	StringTie	exon	207913822	207913930	1000	+	.	transcript_id "STRG.21069.1"; gene_id "STRG.21069";
chr3A	StringTie	exon	207914054	207914138	1000	+	.	transcript_id "STRG.21069.1"; gene_id "STRG.21069";
chr3A	StringTie	exon	207914246	207914493	1000	+	.	transcript_id "STRG.21069.1"; gene_id "STRG.21069";
chr3A	StringTie	exon	207914648	207914726	1000	+	.	transcript_id "STRG.21069.1"; gene_id "STRG.21069";
chr3A	StringTie	exon	207914857	207915065	1000	+	.	transcript_id "STRG.21069.1"; gene_id "STRG.21069";
chr3A	StringTie	exon	207915170	207915256	1000	+	.	transcript_id "STRG.21069.1"; gene_id "STRG.21069";
chr3A	StringTie	exon	207915371	207915493	1000	+	.	transcript_id "STRG.21069.1"; gene_id "STRG.21069";
chr3A	StringTie	exon	207915614	207915727	1000	+	.	transcript_id "STRG.21069.1"; gene_id "STRG.21069";
chr3A	StringTie	exon	207915847	207916320	1000	+	.	transcript_id "STRG.21069.1"; gene_id "STRG.21069";
chr3A	StringTie	exon	207916454	207916625	1000	+	.	transcript_id "STRG.21069.1"; gene_id "STRG.21069";
chr3A	StringTie	exon	207916751	207916864	1000	+	.	transcript_id "STRG.21069.1"; gene_id "STRG.21069";
chr3A	StringTie	exon	207917014	207917145	1000	+	.	transcript_id "STRG.21069.1"; gene_id "STRG.21069";
chr3A	StringTie	exon	207917248	207917348	1000	+	.	transcript_id "STRG.21069.1"; gene_id "STRG.21069";
chr3A	StringTie	exon	207917468	207917648	1000	+	.	transcript_id "STRG.21069.1"; gene_id "STRG.21069";
chr3A	StringTie	exon	207917751	207918144	1000	+	.	transcript_id "STRG.21069.1"; gene_id "STRG.21069";
chr3A	StringTie	transcript	207908185	207918144	1000	+	.	transcript_id "STRG.21069.2"; gene_id "STRG.21069"
chr3A	StringTie	exon	207908185	207908367	1000	+	.	transcript_id "STRG.21069.2"; gene_id "STRG.21069";
chr3A	StringTie	exon	207910854	207910946	1000	+	.	transcript_id "STRG.21069.2"; gene_id "STRG.21069";
chr3A	StringTie	exon	207911043	207911092	1000	+	.	transcript_id "STRG.21069.2"; gene_id "STRG.21069";
chr3A	StringTie	exon	207911305	207911478	1000	+	.	transcript_id "STRG.21069.2"; gene_id "STRG.21069";
chr3A	StringTie	exon	207911699	207911758	1000	+	.	transcript_id "STRG.21069.2"; gene_id "STRG.21069";
chr3A	StringTie	exon	207911879	207912555	1000	+	.	transcript_id "STRG.21069.2"; gene_id "STRG.21069";
chr3A	StringTie	exon	207912690	207912830	1000	+	.	transcript_id "STRG.21069.2"; gene_id "STRG.21069";
chr3A	StringTie	exon	207912947	207913066	1000	+	.	transcript_id "STRG.21069.2"; gene_id "STRG.21069";
chr3A	StringTie	exon	207913193	207913436	1000	+	.	transcript_id "STRG.21069.2"; gene_id "STRG.21069";
chr3A	StringTie	exon	207913578	207913741	1000	+	.	transcript_id "STRG.21069.2"; gene_id "STRG.21069";
chr3A	StringTie	exon	207913822	207913930	1000	+	.	transcript_id "STRG.21069.2"; gene_id "STRG.21069";
chr3A	StringTie	exon	207914054	207914138	1000	+	.	transcript_id "STRG.21069.2"; gene_id "STRG.21069";
chr3A	StringTie	exon	207914246	207914493	1000	+	.	transcript_id "STRG.21069.2"; gene_id "STRG.21069";
chr3A	StringTie	exon	207914648	207914726	1000	+	.	transcript_id "STRG.21069.2"; gene_id "STRG.21069";
chr3A	StringTie	exon	207914857	207915065	1000	+	.	transcript_id "STRG.21069.2"; gene_id "STRG.21069";
chr3A	StringTie	exon	207915170	207915256	1000	+	.	transcript_id "STRG.21069.2"; gene_id "STRG.21069";
chr3A	StringTie	exon	207915371	207915493	1000	+	.	transcript_id "STRG.21069.2"; gene_id "STRG.21069";
chr3A	StringTie	exon	207915614	207915727	1000	+	.	transcript_id "STRG.21069.2"; gene_id "STRG.21069";
chr3A	StringTie	exon	207915847	207916320	1000	+	.	transcript_id "STRG.21069.2"; gene_id "STRG.21069";
chr3A	StringTie	exon	207916454	207916625	1000	+	.	transcript_id "STRG.21069.2"; gene_id "STRG.21069";
chr3A	StringTie	exon	207916751	207916864	1000	+	.	transcript_id "STRG.21069.2"; gene_id "STRG.21069";
chr3A	StringTie	exon	207917014	207917145	1000	+	.	transcript_id "STRG.21069.2"; gene_id "STRG.21069";
chr3A	StringTie	exon	207917248	207917348	1000	+	.	transcript_id "STRG.21069.2"; gene_id "STRG.21069";
chr3A	StringTie	exon	207917468	207917648	1000	+	.	transcript_id "STRG.21069.2"; gene_id "STRG.21069";
chr3A	StringTie	exon	207917751	207918144	1000	+	.	transcript_id "STRG.21069.2"; gene_id "STRG.21069";
chr3A	StringTie	transcript	207908185	207918144	1000	+	.	transcript_id "STRG.21069.3"; gene_id "STRG.21069"
chr3A	StringTie	exon	207908185	207908367	1000	+	.	transcript_id "STRG.21069.3"; gene_id "STRG.21069";
chr3A	StringTie	exon	207910854	207910946	1000	+	.	transcript_id "STRG.21069.3"; gene_id "STRG.21069";
chr3A	StringTie	exon	207911043	207911092	1000	+	.	transcript_id "STRG.21069.3"; gene_id "STRG.21069";
chr3A	StringTie	exon	207911305	207911478	1000	+	.	transcript_id "STRG.21069.3"; gene_id "STRG.21069";
chr3A	StringTie	exon	207911699	207911758	1000	+	.	transcript_id "STRG.21069.3"; gene_id "STRG.21069";
chr3A	StringTie	exon	207911876	207912555	1000	+	.	transcript_id "STRG.21069.3"; gene_id "STRG.21069";
chr3A	StringTie	exon	207912690	207912830	1000	+	.	transcript_id "STRG.21069.3"; gene_id "STRG.21069";
chr3A	StringTie	exon	207912947	207913066	1000	+	.	transcript_id "STRG.21069.3"; gene_id "STRG.21069";
chr3A	StringTie	exon	207913193	207913436	1000	+	.	transcript_id "STRG.21069.3"; gene_id "STRG.21069";
chr3A	StringTie	exon	207913578	207913741	1000	+	.	transcript_id "STRG.21069.3"; gene_id "STRG.21069";
chr3A	StringTie	exon	207913822	207913930	1000	+	.	transcript_id "STRG.21069.3"; gene_id "STRG.21069";
chr3A	StringTie	exon	207914054	207914138	1000	+	.	transcript_id "STRG.21069.3"; gene_id "STRG.21069";
chr3A	StringTie	exon	207914246	207914726	1000	+	.	transcript_id "STRG.21069.3"; gene_id "STRG.21069";
chr3A	StringTie	exon	207914857	207915493	1000	+	.	transcript_id "STRG.21069.3"; gene_id "STRG.21069";
chr3A	StringTie	exon	207915614	207915727	1000	+	.	transcript_id "STRG.21069.3"; gene_id "STRG.21069";
chr3A	StringTie	exon	207915847	207916320	1000	+	.	transcript_id "STRG.21069.3"; gene_id "STRG.21069";
chr3A	StringTie	exon	207916454	207916625	1000	+	.	transcript_id "STRG.21069.3"; gene_id "STRG.21069";
chr3A	StringTie	exon	207916751	207916864	1000	+	.	transcript_id "STRG.21069.3"; gene_id "STRG.21069";
chr3A	StringTie	exon	207917014	207917145	1000	+	.	transcript_id "STRG.21069.3"; gene_id "STRG.21069";
chr3A	StringTie	exon	207917248	207917348	1000	+	.	transcript_id "STRG.21069.3"; gene_id "STRG.21069";
chr3A	StringTie	exon	207917468	207917648	1000	+	.	transcript_id "STRG.21069.3"; gene_id "STRG.21069";
chr3A	StringTie	exon	207917751	207918144	1000	+	.	transcript_id "STRG.21069.3"; gene_id "STRG.21069";
chr3A	StringTie	transcript	207908185	207918144	1000	+	.	transcript_id "STRG.21069.4"; gene_id "STRG.21069"
chr3A	StringTie	exon	207908185	207908367	1000	+	.	transcript_id "STRG.21069.4"; gene_id "STRG.21069";
chr3A	StringTie	exon	207910854	207910946	1000	+	.	transcript_id "STRG.21069.4"; gene_id "STRG.21069";
chr3A	StringTie	exon	207911043	207911092	1000	+	.	transcript_id "STRG.21069.4"; gene_id "STRG.21069";
chr3A	StringTie	exon	207911305	207911478	1000	+	.	transcript_id "STRG.21069.4"; gene_id "STRG.21069";
chr3A	StringTie	exon	207911699	207911758	1000	+	.	transcript_id "STRG.21069.4"; gene_id "STRG.21069";
chr3A	StringTie	exon	207911876	207912555	1000	+	.	transcript_id "STRG.21069.4"; gene_id "STRG.21069";
chr3A	StringTie	exon	207912690	207912830	1000	+	.	transcript_id "STRG.21069.4"; gene_id "STRG.21069";
chr3A	StringTie	exon	207912947	207913066	1000	+	.	transcript_id "STRG.21069.4"; gene_id "STRG.21069";
chr3A	StringTie	exon	207913193	207913436	1000	+	.	transcript_id "STRG.21069.4"; gene_id "STRG.21069";
chr3A	StringTie	exon	207913578	207913741	1000	+	.	transcript_id "STRG.21069.4"; gene_id "STRG.21069";
chr3A	StringTie	exon	207913822	207913930	1000	+	.	transcript_id "STRG.21069.4"; gene_id "STRG.21069";
chr3A	StringTie	exon	207914054	207914138	1000	+	.	transcript_id "STRG.21069.4"; gene_id "STRG.21069";
chr3A	StringTie	exon	207914246	207914493	1000	+	.	transcript_id "STRG.21069.4"; gene_id "STRG.21069";
chr3A	StringTie	exon	207914648	207914726	1000	+	.	transcript_id "STRG.21069.4"; gene_id "STRG.21069";
chr3A	StringTie	exon	207914857	207915065	1000	+	.	transcript_id "STRG.21069.4"; gene_id "STRG.21069";
chr3A	StringTie	exon	207915170	207915493	1000	+	.	transcript_id "STRG.21069.4"; gene_id "STRG.21069";
chr3A	StringTie	exon	207915614	207915727	1000	+	.	transcript_id "STRG.21069.4"; gene_id "STRG.21069";
chr3A	StringTie	exon	207915847	207916320	1000	+	.	transcript_id "STRG.21069.4"; gene_id "STRG.21069";
chr3A	StringTie	exon	207916454	207916625	1000	+	.	transcript_id "STRG.21069.4"; gene_id "STRG.21069";
chr3A	StringTie	exon	207916751	207916864	1000	+	.	transcript_id "STRG.21069.4"; gene_id "STRG.21069";
chr3A	StringTie	exon	207917014	207917145	1000	+	.	transcript_id "STRG.21069.4"; gene_id "STRG.21069";
chr3A	StringTie	exon	207917248	207917348	1000	+	.	transcript_id "STRG.21069.4"; gene_id "STRG.21069";
chr3A	StringTie	exon	207917468	207917648	1000	+	.	transcript_id "STRG.21069.4"; gene_id "STRG.21069";
chr3A	StringTie	exon	207917751	207918144	1000	+	.	transcript_id "STRG.21069.4"; gene_id "STRG.21069";
chr3A	StringTie	transcript	207908185	207918144	1000	+	.	transcript_id "STRG.21069.6"; gene_id "STRG.21069"
chr3A	StringTie	exon	207908185	207908367	1000	+	.	transcript_id "STRG.21069.6"; gene_id "STRG.21069";
chr3A	StringTie	exon	207910854	207910946	1000	+	.	transcript_id "STRG.21069.6"; gene_id "STRG.21069";
chr3A	StringTie	exon	207911305	207911478	1000	+	.	transcript_id "STRG.21069.6"; gene_id "STRG.21069";
chr3A	StringTie	exon	207911699	207911758	1000	+	.	transcript_id "STRG.21069.6"; gene_id "STRG.21069";
chr3A	StringTie	exon	207911876	207912555	1000	+	.	transcript_id "STRG.21069.6"; gene_id "STRG.21069";
chr3A	StringTie	exon	207912690	207912830	1000	+	.	transcript_id "STRG.21069.6"; gene_id "STRG.21069";
chr3A	StringTie	exon	207912947	207913066	1000	+	.	transcript_id "STRG.21069.6"; gene_id "STRG.21069";
chr3A	StringTie	exon	207913193	207913436	1000	+	.	transcript_id "STRG.21069.6"; gene_id "STRG.21069";
chr3A	StringTie	exon	207913578	207913741	1000	+	.	transcript_id "STRG.21069.6"; gene_id "STRG.21069";
chr3A	StringTie	exon	207913822	207913930	1000	+	.	transcript_id "STRG.21069.6"; gene_id "STRG.21069";
chr3A	StringTie	exon	207914054	207914138	1000	+	.	transcript_id "STRG.21069.6"; gene_id "STRG.21069";
chr3A	StringTie	exon	207914246	207914493	1000	+	.	transcript_id "STRG.21069.6"; gene_id "STRG.21069";
chr3A	StringTie	exon	207914648	207914726	1000	+	.	transcript_id "STRG.21069.6"; gene_id "STRG.21069";
chr3A	StringTie	exon	207914857	207915065	1000	+	.	transcript_id "STRG.21069.6"; gene_id "STRG.21069";
chr3A	StringTie	exon	207915170	207915493	1000	+	.	transcript_id "STRG.21069.6"; gene_id "STRG.21069";
chr3A	StringTie	exon	207915614	207915727	1000	+	.	transcript_id "STRG.21069.6"; gene_id "STRG.21069";
chr3A	StringTie	exon	207915847	207916320	1000	+	.	transcript_id "STRG.21069.6"; gene_id "STRG.21069";
chr3A	StringTie	exon	207916454	207916625	1000	+	.	transcript_id "STRG.21069.6"; gene_id "STRG.21069";
chr3A	StringTie	exon	207916751	207916864	1000	+	.	transcript_id "STRG.21069.6"; gene_id "STRG.21069";
chr3A	StringTie	exon	207917014	207917145	1000	+	.	transcript_id "STRG.21069.6"; gene_id "STRG.21069";
chr3A	StringTie	exon	207917248	207917348	1000	+	.	transcript_id "STRG.21069.6"; gene_id "STRG.21069";
chr3A	StringTie	exon	207917468	207917648	1000	+	.	transcript_id "STRG.21069.6"; gene_id "STRG.21069";
chr3A	StringTie	exon	207917751	207918144	1000	+	.	transcript_id "STRG.21069.6"; gene_id "STRG.21069";
chr3A	StringTie	transcript	207912690	207918144	1000	+	.	transcript_id "STRG.21069.7"; gene_id "STRG.21069"
chr3A	StringTie	exon	207912690	207912830	1000	+	.	transcript_id "STRG.21069.7"; gene_id "STRG.21069";
chr3A	StringTie	exon	207912947	207913066	1000	+	.	transcript_id "STRG.21069.7"; gene_id "STRG.21069";
chr3A	StringTie	exon	207913193	207913436	1000	+	.	transcript_id "STRG.21069.7"; gene_id "STRG.21069";
chr3A	StringTie	exon	207913578	207913741	1000	+	.	transcript_id "STRG.21069.7"; gene_id "STRG.21069";
chr3A	StringTie	exon	207913822	207913930	1000	+	.	transcript_id "STRG.21069.7"; gene_id "STRG.21069";
chr3A	StringTie	exon	207914054	207914138	1000	+	.	transcript_id "STRG.21069.7"; gene_id "STRG.21069";
chr3A	StringTie	exon	207914246	207914493	1000	+	.	transcript_id "STRG.21069.7"; gene_id "STRG.21069";
chr3A	StringTie	exon	207914648	207914726	1000	+	.	transcript_id "STRG.21069.7"; gene_id "STRG.21069";
chr3A	StringTie	exon	207914857	207915065	1000	+	.	transcript_id "STRG.21069.7"; gene_id "STRG.21069";
chr3A	StringTie	exon	207915170	207915493	1000	+	.	transcript_id "STRG.21069.7"; gene_id "STRG.21069";
chr3A	StringTie	exon	207915614	207915727	1000	+	.	transcript_id "STRG.21069.7"; gene_id "STRG.21069";
chr3A	StringTie	exon	207915847	207916320	1000	+	.	transcript_id "STRG.21069.7"; gene_id "STRG.21069";
chr3A	StringTie	exon	207916454	207916625	1000	+	.	transcript_id "STRG.21069.7"; gene_id "STRG.21069";
chr3A	StringTie	exon	207916751	207917145	1000	+	.	transcript_id "STRG.21069.7"; gene_id "STRG.21069";
chr3A	StringTie	exon	207917248	207917348	1000	+	.	transcript_id "STRG.21069.7"; gene_id "STRG.21069";
chr3A	StringTie	exon	207917468	207917648	1000	+	.	transcript_id "STRG.21069.7"; gene_id "STRG.21069";
chr3A	StringTie	exon	207917751	207918144	1000	+	.	transcript_id "STRG.21069.7"; gene_id "STRG.21069";
chr3A	StringTie	transcript	207918176	207923513	1000	+	.	transcript_id "STRG.21070.1"; gene_id "STRG.21070"
chr3A	StringTie	exon	207918176	207918203	1000	+	.	transcript_id "STRG.21070.1"; gene_id "STRG.21070";
chr3A	StringTie	exon	207918475	207918577	1000	+	.	transcript_id "STRG.21070.1"; gene_id "STRG.21070";
chr3A	StringTie	exon	207922582	207923513	1000	+	.	transcript_id "STRG.21070.1"; gene_id "STRG.21070";
chr3A	StringTie	transcript	209244465	209257367	1000	-	.	transcript_id "STRG.21072.1"; gene_id "STRG.21072"
chr3A	StringTie	exon	209244465	209244942	1000	-	.	transcript_id "STRG.21072.1"; gene_id "STRG.21072";
chr3A	StringTie	exon	209245032	209245464	1000	-	.	transcript_id "STRG.21072.1"; gene_id "STRG.21072";
chr3A	StringTie	exon	209254221	209254541	1000	-	.	transcript_id "STRG.21072.1"; gene_id "STRG.21072";
chr3A	StringTie	exon	209254798	209255076	1000	-	.	transcript_id "STRG.21072.1"; gene_id "STRG.21072";
chr3A	StringTie	exon	209255168	209255284	1000	-	.	transcript_id "STRG.21072.1"; gene_id "STRG.21072";
chr3A	StringTie	exon	209255551	209255619	1000	-	.	transcript_id "STRG.21072.1"; gene_id "STRG.21072";
chr3A	StringTie	exon	209256746	209256915	1000	-	.	transcript_id "STRG.21072.1"; gene_id "STRG.21072";
chr3A	StringTie	exon	209257033	209257367	1000	-	.	transcript_id "STRG.21072.1"; gene_id "STRG.21072";
chr3A	StringTie	transcript	209244465	209257367	1000	-	.	transcript_id "STRG.21072.2"; gene_id "STRG.21072"
chr3A	StringTie	exon	209244465	209244942	1000	-	.	transcript_id "STRG.21072.2"; gene_id "STRG.21072";
chr3A	StringTie	exon	209245032	209245464	1000	-	.	transcript_id "STRG.21072.2"; gene_id "STRG.21072";
chr3A	StringTie	exon	209254221	209254541	1000	-	.	transcript_id "STRG.21072.2"; gene_id "STRG.21072";
chr3A	StringTie	exon	209254798	209255076	1000	-	.	transcript_id "STRG.21072.2"; gene_id "STRG.21072";
chr3A	StringTie	exon	209255168	209255284	1000	-	.	transcript_id "STRG.21072.2"; gene_id "STRG.21072";
chr3A	StringTie	exon	209255551	209255619	1000	-	.	transcript_id "STRG.21072.2"; gene_id "STRG.21072";
chr3A	StringTie	exon	209256746	209256915	1000	-	.	transcript_id "STRG.21072.2"; gene_id "STRG.21072";
chr3A	StringTie	exon	209257033	209257069	1000	-	.	transcript_id "STRG.21072.2"; gene_id "STRG.21072";
chr3A	StringTie	exon	209257136	209257367	1000	-	.	transcript_id "STRG.21072.2"; gene_id "STRG.21072";
chr3A	StringTie	transcript	209244465	209257367	1000	-	.	transcript_id "STRG.21072.3"; gene_id "STRG.21072"
chr3A	StringTie	exon	209244465	209244942	1000	-	.	transcript_id "STRG.21072.3"; gene_id "STRG.21072";
chr3A	StringTie	exon	209245032	209245253	1000	-	.	transcript_id "STRG.21072.3"; gene_id "STRG.21072";
chr3A	StringTie	exon	209245386	209245464	1000	-	.	transcript_id "STRG.21072.3"; gene_id "STRG.21072";
chr3A	StringTie	exon	209254221	209254541	1000	-	.	transcript_id "STRG.21072.3"; gene_id "STRG.21072";
chr3A	StringTie	exon	209254798	209255076	1000	-	.	transcript_id "STRG.21072.3"; gene_id "STRG.21072";
chr3A	StringTie	exon	209255168	209255284	1000	-	.	transcript_id "STRG.21072.3"; gene_id "STRG.21072";
chr3A	StringTie	exon	209255551	209255619	1000	-	.	transcript_id "STRG.21072.3"; gene_id "STRG.21072";
chr3A	StringTie	exon	209256746	209256915	1000	-	.	transcript_id "STRG.21072.3"; gene_id "STRG.21072";
chr3A	StringTie	exon	209257033	209257367	1000	-	.	transcript_id "STRG.21072.3"; gene_id "STRG.21072";
chr3A	StringTie	transcript	209511759	209514585	1000	+	.	transcript_id "STRG.21071.1"; gene_id "STRG.21071"
chr3A	StringTie	exon	209511759	209512798	1000	+	.	transcript_id "STRG.21071.1"; gene_id "STRG.21071";
chr3A	StringTie	exon	209513588	209514585	1000	+	.	transcript_id "STRG.21071.1"; gene_id "STRG.21071";
chr3A	StringTie	transcript	210072836	210074567	1000	-	.	transcript_id "STRG.21075.1"; gene_id "STRG.21075"
chr3A	StringTie	exon	210072836	210074567	1000	-	.	transcript_id "STRG.21075.1"; gene_id "STRG.21075";
chr3A	StringTie	transcript	210072836	210074567	1000	-	.	transcript_id "STRG.21075.2"; gene_id "STRG.21075"
chr3A	StringTie	exon	210072836	210073086	1000	-	.	transcript_id "STRG.21075.2"; gene_id "STRG.21075";
chr3A	StringTie	exon	210073279	210074567	1000	-	.	transcript_id "STRG.21075.2"; gene_id "STRG.21075";
chr3A	StringTie	transcript	210078952	210089925	1000	+	.	transcript_id "STRG.21076.1"; gene_id "STRG.21076"
chr3A	StringTie	exon	210078952	210079335	1000	+	.	transcript_id "STRG.21076.1"; gene_id "STRG.21076";
chr3A	StringTie	exon	210079936	210080129	1000	+	.	transcript_id "STRG.21076.1"; gene_id "STRG.21076";
chr3A	StringTie	exon	210080281	210080470	1000	+	.	transcript_id "STRG.21076.1"; gene_id "STRG.21076";
chr3A	StringTie	exon	210081285	210081676	1000	+	.	transcript_id "STRG.21076.1"; gene_id "STRG.21076";
chr3A	StringTie	exon	210089046	210089925	1000	+	.	transcript_id "STRG.21076.1"; gene_id "STRG.21076";
chr3A	StringTie	transcript	210078952	210089925	1000	+	.	transcript_id "STRG.21076.2"; gene_id "STRG.21076"
chr3A	StringTie	exon	210078952	210079335	1000	+	.	transcript_id "STRG.21076.2"; gene_id "STRG.21076";
chr3A	StringTie	exon	210079936	210080129	1000	+	.	transcript_id "STRG.21076.2"; gene_id "STRG.21076";
chr3A	StringTie	exon	210080281	210080470	1000	+	.	transcript_id "STRG.21076.2"; gene_id "STRG.21076";
chr3A	StringTie	exon	210089046	210089925	1000	+	.	transcript_id "STRG.21076.2"; gene_id "STRG.21076";
chr3A	StringTie	transcript	210078952	210089925	1000	+	.	transcript_id "STRG.21076.3"; gene_id "STRG.21076"
chr3A	StringTie	exon	210078952	210079335	1000	+	.	transcript_id "STRG.21076.3"; gene_id "STRG.21076";
chr3A	StringTie	exon	210079936	210080129	1000	+	.	transcript_id "STRG.21076.3"; gene_id "STRG.21076";
chr3A	StringTie	exon	210080281	210080470	1000	+	.	transcript_id "STRG.21076.3"; gene_id "STRG.21076";
chr3A	StringTie	exon	210081285	210082139	1000	+	.	transcript_id "STRG.21076.3"; gene_id "STRG.21076";
chr3A	StringTie	exon	210089046	210089925	1000	+	.	transcript_id "STRG.21076.3"; gene_id "STRG.21076";
chr3A	StringTie	transcript	210090903	210091513	1000	-	.	transcript_id "STRG.21073.1"; gene_id "STRG.21073"
chr3A	StringTie	exon	210090903	210091513	1000	-	.	transcript_id "STRG.21073.1"; gene_id "STRG.21073";
chr3A	StringTie	transcript	210111033	210124634	1000	-	.	transcript_id "STRG.21074.1"; gene_id "STRG.21074"
chr3A	StringTie	exon	210111033	210112582	1000	-	.	transcript_id "STRG.21074.1"; gene_id "STRG.21074";
chr3A	StringTie	exon	210112681	210113550	1000	-	.	transcript_id "STRG.21074.1"; gene_id "STRG.21074";
chr3A	StringTie	exon	210119902	210121479	1000	-	.	transcript_id "STRG.21074.1"; gene_id "STRG.21074";
chr3A	StringTie	exon	210121573	210121632	1000	-	.	transcript_id "STRG.21074.1"; gene_id "STRG.21074";
chr3A	StringTie	exon	210121729	210121807	1000	-	.	transcript_id "STRG.21074.1"; gene_id "STRG.21074";
chr3A	StringTie	exon	210121893	210121954	1000	-	.	transcript_id "STRG.21074.1"; gene_id "STRG.21074";
chr3A	StringTie	exon	210123016	210123091	1000	-	.	transcript_id "STRG.21074.1"; gene_id "STRG.21074";
chr3A	StringTie	exon	210123256	210123308	1000	-	.	transcript_id "STRG.21074.1"; gene_id "STRG.21074";
chr3A	StringTie	exon	210124132	210124221	1000	-	.	transcript_id "STRG.21074.1"; gene_id "STRG.21074";
chr3A	StringTie	exon	210124372	210124634	1000	-	.	transcript_id "STRG.21074.1"; gene_id "STRG.21074";
chr3A	StringTie	transcript	210128112	210136014	1000	-	.	transcript_id "STRG.21079.1"; gene_id "STRG.21079"
chr3A	StringTie	exon	210128112	210128732	1000	-	.	transcript_id "STRG.21079.1"; gene_id "STRG.21079";
chr3A	StringTie	exon	210129328	210129411	1000	-	.	transcript_id "STRG.21079.1"; gene_id "STRG.21079";
chr3A	StringTie	exon	210129856	210129908	1000	-	.	transcript_id "STRG.21079.1"; gene_id "STRG.21079";
chr3A	StringTie	exon	210130032	210130089	1000	-	.	transcript_id "STRG.21079.1"; gene_id "STRG.21079";
chr3A	StringTie	exon	210131022	210131168	1000	-	.	transcript_id "STRG.21079.1"; gene_id "STRG.21079";
chr3A	StringTie	exon	210131584	210131646	1000	-	.	transcript_id "STRG.21079.1"; gene_id "STRG.21079";
chr3A	StringTie	exon	210131765	210131836	1000	-	.	transcript_id "STRG.21079.1"; gene_id "STRG.21079";
chr3A	StringTie	exon	210132159	210132239	1000	-	.	transcript_id "STRG.21079.1"; gene_id "STRG.21079";
chr3A	StringTie	exon	210132311	210132361	1000	-	.	transcript_id "STRG.21079.1"; gene_id "STRG.21079";
chr3A	StringTie	exon	210132536	210132632	1000	-	.	transcript_id "STRG.21079.1"; gene_id "STRG.21079";
chr3A	StringTie	exon	210133135	210133380	1000	-	.	transcript_id "STRG.21079.1"; gene_id "STRG.21079";
chr3A	StringTie	exon	210133667	210133726	1000	-	.	transcript_id "STRG.21079.1"; gene_id "STRG.21079";
chr3A	StringTie	exon	210133814	210133896	1000	-	.	transcript_id "STRG.21079.1"; gene_id "STRG.21079";
chr3A	StringTie	exon	210134037	210134154	1000	-	.	transcript_id "STRG.21079.1"; gene_id "STRG.21079";
chr3A	StringTie	exon	210134248	210134411	1000	-	.	transcript_id "STRG.21079.1"; gene_id "STRG.21079";
chr3A	StringTie	exon	210134515	210134560	1000	-	.	transcript_id "STRG.21079.1"; gene_id "STRG.21079";
chr3A	StringTie	exon	210135728	210136014	1000	-	.	transcript_id "STRG.21079.1"; gene_id "STRG.21079";
chr3A	StringTie	transcript	210129000	210136014	1000	-	.	transcript_id "STRG.21079.2"; gene_id "STRG.21079"
chr3A	StringTie	exon	210129000	210129411	1000	-	.	transcript_id "STRG.21079.2"; gene_id "STRG.21079";
chr3A	StringTie	exon	210129856	210129908	1000	-	.	transcript_id "STRG.21079.2"; gene_id "STRG.21079";
chr3A	StringTie	exon	210130032	210130089	1000	-	.	transcript_id "STRG.21079.2"; gene_id "STRG.21079";
chr3A	StringTie	exon	210131022	210131168	1000	-	.	transcript_id "STRG.21079.2"; gene_id "STRG.21079";
chr3A	StringTie	exon	210131584	210131646	1000	-	.	transcript_id "STRG.21079.2"; gene_id "STRG.21079";
chr3A	StringTie	exon	210131765	210131836	1000	-	.	transcript_id "STRG.21079.2"; gene_id "STRG.21079";
chr3A	StringTie	exon	210132159	210132239	1000	-	.	transcript_id "STRG.21079.2"; gene_id "STRG.21079";
chr3A	StringTie	exon	210132311	210132361	1000	-	.	transcript_id "STRG.21079.2"; gene_id "STRG.21079";
chr3A	StringTie	exon	210132536	210132632	1000	-	.	transcript_id "STRG.21079.2"; gene_id "STRG.21079";
chr3A	StringTie	exon	210133135	210133380	1000	-	.	transcript_id "STRG.21079.2"; gene_id "STRG.21079";
chr3A	StringTie	exon	210133667	210133726	1000	-	.	transcript_id "STRG.21079.2"; gene_id "STRG.21079";
chr3A	StringTie	exon	210133814	210133896	1000	-	.	transcript_id "STRG.21079.2"; gene_id "STRG.21079";
chr3A	StringTie	exon	210134037	210134154	1000	-	.	transcript_id "STRG.21079.2"; gene_id "STRG.21079";
chr3A	StringTie	exon	210134248	210134411	1000	-	.	transcript_id "STRG.21079.2"; gene_id "STRG.21079";
chr3A	StringTie	exon	210134515	210134560	1000	-	.	transcript_id "STRG.21079.2"; gene_id "STRG.21079";
chr3A	StringTie	exon	210135728	210136014	1000	-	.	transcript_id "STRG.21079.2"; gene_id "STRG.21079";
chr3A	StringTie	transcript	210562692	210566034	1000	-	.	transcript_id "STRG.21077.1"; gene_id "STRG.21077"
chr3A	StringTie	exon	210562692	210563247	1000	-	.	transcript_id "STRG.21077.1"; gene_id "STRG.21077";
chr3A	StringTie	exon	210563355	210563412	1000	-	.	transcript_id "STRG.21077.1"; gene_id "STRG.21077";
chr3A	StringTie	exon	210563885	210564000	1000	-	.	transcript_id "STRG.21077.1"; gene_id "STRG.21077";
chr3A	StringTie	exon	210565133	210565287	1000	-	.	transcript_id "STRG.21077.1"; gene_id "STRG.21077";
chr3A	StringTie	exon	210565476	210566034	1000	-	.	transcript_id "STRG.21077.1"; gene_id "STRG.21077";
chr3A	StringTie	transcript	210562692	210566034	1000	-	.	transcript_id "STRG.21077.2"; gene_id "STRG.21077"
chr3A	StringTie	exon	210562692	210563412	1000	-	.	transcript_id "STRG.21077.2"; gene_id "STRG.21077";
chr3A	StringTie	exon	210563885	210564000	1000	-	.	transcript_id "STRG.21077.2"; gene_id "STRG.21077";
chr3A	StringTie	exon	210565133	210565287	1000	-	.	transcript_id "STRG.21077.2"; gene_id "STRG.21077";
chr3A	StringTie	exon	210565476	210566034	1000	-	.	transcript_id "STRG.21077.2"; gene_id "STRG.21077";
chr3A	StringTie	transcript	210941400	210944938	1000	-	.	transcript_id "STRG.21078.1"; gene_id "STRG.21078"
chr3A	StringTie	exon	210941400	210941695	1000	-	.	transcript_id "STRG.21078.1"; gene_id "STRG.21078";
chr3A	StringTie	exon	210944055	210944191	1000	-	.	transcript_id "STRG.21078.1"; gene_id "STRG.21078";
chr3A	StringTie	exon	210944517	210944938	1000	-	.	transcript_id "STRG.21078.1"; gene_id "STRG.21078";
chr3A	StringTie	transcript	211857095	211862653	1000	+	.	transcript_id "STRG.21083.1"; gene_id "STRG.21083"
chr3A	StringTie	exon	211857095	211857455	1000	+	.	transcript_id "STRG.21083.1"; gene_id "STRG.21083";
chr3A	StringTie	exon	211857630	211857790	1000	+	.	transcript_id "STRG.21083.1"; gene_id "STRG.21083";
chr3A	StringTie	exon	211858361	211858429	1000	+	.	transcript_id "STRG.21083.1"; gene_id "STRG.21083";
chr3A	StringTie	exon	211858590	211858706	1000	+	.	transcript_id "STRG.21083.1"; gene_id "STRG.21083";
chr3A	StringTie	exon	211858793	211859080	1000	+	.	transcript_id "STRG.21083.1"; gene_id "STRG.21083";
chr3A	StringTie	exon	211859415	211859732	1000	+	.	transcript_id "STRG.21083.1"; gene_id "STRG.21083";
chr3A	StringTie	exon	211861652	211862653	1000	+	.	transcript_id "STRG.21083.1"; gene_id "STRG.21083";
chr3A	StringTie	transcript	212439066	212441707	1000	-	.	transcript_id "STRG.21080.1"; gene_id "STRG.21080"
chr3A	StringTie	exon	212439066	212439552	1000	-	.	transcript_id "STRG.21080.1"; gene_id "STRG.21080";
chr3A	StringTie	exon	212440698	212440923	1000	-	.	transcript_id "STRG.21080.1"; gene_id "STRG.21080";
chr3A	StringTie	exon	212441059	212441120	1000	-	.	transcript_id "STRG.21080.1"; gene_id "STRG.21080";
chr3A	StringTie	exon	212441211	212441707	1000	-	.	transcript_id "STRG.21080.1"; gene_id "STRG.21080";
chr3A	StringTie	transcript	212439066	212441707	1000	-	.	transcript_id "STRG.21080.2"; gene_id "STRG.21080"
chr3A	StringTie	exon	212439066	212439552	1000	-	.	transcript_id "STRG.21080.2"; gene_id "STRG.21080";
chr3A	StringTie	exon	212440698	212440923	1000	-	.	transcript_id "STRG.21080.2"; gene_id "STRG.21080";
chr3A	StringTie	exon	212441059	212441707	1000	-	.	transcript_id "STRG.21080.2"; gene_id "STRG.21080";
chr3A	StringTie	transcript	212439066	212441707	1000	-	.	transcript_id "STRG.21080.3"; gene_id "STRG.21080"
chr3A	StringTie	exon	212439066	212439552	1000	-	.	transcript_id "STRG.21080.3"; gene_id "STRG.21080";
chr3A	StringTie	exon	212440698	212440923	1000	-	.	transcript_id "STRG.21080.3"; gene_id "STRG.21080";
chr3A	StringTie	exon	212441391	212441707	1000	-	.	transcript_id "STRG.21080.3"; gene_id "STRG.21080";
chr3A	StringTie	transcript	213046033	213047818	1000	+	.	transcript_id "STRG.21081.1"; gene_id "STRG.21081"
chr3A	StringTie	exon	213046033	213046478	1000	+	.	transcript_id "STRG.21081.1"; gene_id "STRG.21081";
chr3A	StringTie	exon	213046604	213046864	1000	+	.	transcript_id "STRG.21081.1"; gene_id "STRG.21081";
chr3A	StringTie	exon	213046979	213047074	1000	+	.	transcript_id "STRG.21081.1"; gene_id "STRG.21081";
chr3A	StringTie	exon	213047277	213047818	1000	+	.	transcript_id "STRG.21081.1"; gene_id "STRG.21081";
chr3A	StringTie	transcript	213058204	213061399	1000	+	.	transcript_id "STRG.21082.1"; gene_id "STRG.21082"
chr3A	StringTie	exon	213058204	213058757	1000	+	.	transcript_id "STRG.21082.1"; gene_id "STRG.21082";
chr3A	StringTie	exon	213060322	213060462	1000	+	.	transcript_id "STRG.21082.1"; gene_id "STRG.21082";
chr3A	StringTie	exon	213060591	213060710	1000	+	.	transcript_id "STRG.21082.1"; gene_id "STRG.21082";
chr3A	StringTie	exon	213060825	213060920	1000	+	.	transcript_id "STRG.21082.1"; gene_id "STRG.21082";
chr3A	StringTie	exon	213061020	213061399	1000	+	.	transcript_id "STRG.21082.1"; gene_id "STRG.21082";
chr3A	StringTie	transcript	213061697	213067008	1000	-	.	transcript_id "STRG.21084.1"; gene_id "STRG.21084"
chr3A	StringTie	exon	213061697	213062465	1000	-	.	transcript_id "STRG.21084.1"; gene_id "STRG.21084";
chr3A	StringTie	exon	213062816	213062878	1000	-	.	transcript_id "STRG.21084.1"; gene_id "STRG.21084";
chr3A	StringTie	exon	213064333	213064595	1000	-	.	transcript_id "STRG.21084.1"; gene_id "STRG.21084";
chr3A	StringTie	exon	213064710	213064864	1000	-	.	transcript_id "STRG.21084.1"; gene_id "STRG.21084";
chr3A	StringTie	exon	213065158	213065429	1000	-	.	transcript_id "STRG.21084.1"; gene_id "STRG.21084";
chr3A	StringTie	exon	213066096	213066238	1000	-	.	transcript_id "STRG.21084.1"; gene_id "STRG.21084";
chr3A	StringTie	exon	213066641	213067008	1000	-	.	transcript_id "STRG.21084.1"; gene_id "STRG.21084";
chr3A	StringTie	transcript	213247200	213250298	1000	+	.	transcript_id "STRG.21085.1"; gene_id "STRG.21085"
chr3A	StringTie	exon	213247200	213247442	1000	+	.	transcript_id "STRG.21085.1"; gene_id "STRG.21085";
chr3A	StringTie	exon	213248211	213248474	1000	+	.	transcript_id "STRG.21085.1"; gene_id "STRG.21085";
chr3A	StringTie	exon	213249718	213250298	1000	+	.	transcript_id "STRG.21085.1"; gene_id "STRG.21085";
chr3A	StringTie	transcript	213281337	213295604	1000	+	.	transcript_id "STRG.21086.1"; gene_id "STRG.21086"
chr3A	StringTie	exon	213281337	213281619	1000	+	.	transcript_id "STRG.21086.1"; gene_id "STRG.21086";
chr3A	StringTie	exon	213281871	213281982	1000	+	.	transcript_id "STRG.21086.1"; gene_id "STRG.21086";
chr3A	StringTie	exon	213282838	213282941	1000	+	.	transcript_id "STRG.21086.1"; gene_id "STRG.21086";
chr3A	StringTie	exon	213283027	213283065	1000	+	.	transcript_id "STRG.21086.1"; gene_id "STRG.21086";
chr3A	StringTie	exon	213283182	213283244	1000	+	.	transcript_id "STRG.21086.1"; gene_id "STRG.21086";
chr3A	StringTie	exon	213285272	213285349	1000	+	.	transcript_id "STRG.21086.1"; gene_id "STRG.21086";
chr3A	StringTie	exon	213286608	213286673	1000	+	.	transcript_id "STRG.21086.1"; gene_id "STRG.21086";
chr3A	StringTie	exon	213286796	213286838	1000	+	.	transcript_id "STRG.21086.1"; gene_id "STRG.21086";
chr3A	StringTie	exon	213288011	213288059	1000	+	.	transcript_id "STRG.21086.1"; gene_id "STRG.21086";
chr3A	StringTie	exon	213289587	213289680	1000	+	.	transcript_id "STRG.21086.1"; gene_id "STRG.21086";
chr3A	StringTie	exon	213289753	213289805	1000	+	.	transcript_id "STRG.21086.1"; gene_id "STRG.21086";
chr3A	StringTie	exon	213290759	213290843	1000	+	.	transcript_id "STRG.21086.1"; gene_id "STRG.21086";
chr3A	StringTie	exon	213291233	213291335	1000	+	.	transcript_id "STRG.21086.1"; gene_id "STRG.21086";
chr3A	StringTie	exon	213291412	213291504	1000	+	.	transcript_id "STRG.21086.1"; gene_id "STRG.21086";
chr3A	StringTie	exon	213292233	213292299	1000	+	.	transcript_id "STRG.21086.1"; gene_id "STRG.21086";
chr3A	StringTie	exon	213292459	213292525	1000	+	.	transcript_id "STRG.21086.1"; gene_id "STRG.21086";
chr3A	StringTie	exon	213292623	213292676	1000	+	.	transcript_id "STRG.21086.1"; gene_id "STRG.21086";
chr3A	StringTie	exon	213295249	213295604	1000	+	.	transcript_id "STRG.21086.1"; gene_id "STRG.21086";
chr3A	StringTie	transcript	213281337	213296322	1000	+	.	transcript_id "STRG.21086.2"; gene_id "STRG.21086"
chr3A	StringTie	exon	213281337	213281619	1000	+	.	transcript_id "STRG.21086.2"; gene_id "STRG.21086";
chr3A	StringTie	exon	213281871	213281982	1000	+	.	transcript_id "STRG.21086.2"; gene_id "STRG.21086";
chr3A	StringTie	exon	213282838	213282941	1000	+	.	transcript_id "STRG.21086.2"; gene_id "STRG.21086";
chr3A	StringTie	exon	213283027	213283065	1000	+	.	transcript_id "STRG.21086.2"; gene_id "STRG.21086";
chr3A	StringTie	exon	213283182	213283244	1000	+	.	transcript_id "STRG.21086.2"; gene_id "STRG.21086";
chr3A	StringTie	exon	213285272	213285349	1000	+	.	transcript_id "STRG.21086.2"; gene_id "STRG.21086";
chr3A	StringTie	exon	213286608	213286673	1000	+	.	transcript_id "STRG.21086.2"; gene_id "STRG.21086";
chr3A	StringTie	exon	213286796	213286838	1000	+	.	transcript_id "STRG.21086.2"; gene_id "STRG.21086";
chr3A	StringTie	exon	213288011	213288059	1000	+	.	transcript_id "STRG.21086.2"; gene_id "STRG.21086";
chr3A	StringTie	exon	213289587	213289680	1000	+	.	transcript_id "STRG.21086.2"; gene_id "STRG.21086";
chr3A	StringTie	exon	213289753	213289805	1000	+	.	transcript_id "STRG.21086.2"; gene_id "STRG.21086";
chr3A	StringTie	exon	213290759	213290843	1000	+	.	transcript_id "STRG.21086.2"; gene_id "STRG.21086";
chr3A	StringTie	exon	213291233	213291335	1000	+	.	transcript_id "STRG.21086.2"; gene_id "STRG.21086";
chr3A	StringTie	exon	213291412	213291504	1000	+	.	transcript_id "STRG.21086.2"; gene_id "STRG.21086";
chr3A	StringTie	exon	213292233	213292299	1000	+	.	transcript_id "STRG.21086.2"; gene_id "STRG.21086";
chr3A	StringTie	exon	213292459	213292525	1000	+	.	transcript_id "STRG.21086.2"; gene_id "STRG.21086";
chr3A	StringTie	exon	213292623	213292676	1000	+	.	transcript_id "STRG.21086.2"; gene_id "STRG.21086";
chr3A	StringTie	exon	213295249	213295416	1000	+	.	transcript_id "STRG.21086.2"; gene_id "STRG.21086";
chr3A	StringTie	exon	213295860	213296322	1000	+	.	transcript_id "STRG.21086.2"; gene_id "STRG.21086";
chr3A	StringTie	transcript	213281337	213296322	1000	+	.	transcript_id "STRG.21086.3"; gene_id "STRG.21086"
chr3A	StringTie	exon	213281337	213281586	1000	+	.	transcript_id "STRG.21086.3"; gene_id "STRG.21086";
chr3A	StringTie	exon	213281663	213281777	1000	+	.	transcript_id "STRG.21086.3"; gene_id "STRG.21086";
chr3A	StringTie	exon	213281871	213281982	1000	+	.	transcript_id "STRG.21086.3"; gene_id "STRG.21086";
chr3A	StringTie	exon	213282838	213282941	1000	+	.	transcript_id "STRG.21086.3"; gene_id "STRG.21086";
chr3A	StringTie	exon	213283027	213283065	1000	+	.	transcript_id "STRG.21086.3"; gene_id "STRG.21086";
chr3A	StringTie	exon	213283182	213283244	1000	+	.	transcript_id "STRG.21086.3"; gene_id "STRG.21086";
chr3A	StringTie	exon	213285272	213285349	1000	+	.	transcript_id "STRG.21086.3"; gene_id "STRG.21086";
chr3A	StringTie	exon	213286608	213286673	1000	+	.	transcript_id "STRG.21086.3"; gene_id "STRG.21086";
chr3A	StringTie	exon	213286796	213286838	1000	+	.	transcript_id "STRG.21086.3"; gene_id "STRG.21086";
chr3A	StringTie	exon	213288011	213288059	1000	+	.	transcript_id "STRG.21086.3"; gene_id "STRG.21086";
chr3A	StringTie	exon	213289587	213289680	1000	+	.	transcript_id "STRG.21086.3"; gene_id "STRG.21086";
chr3A	StringTie	exon	213289753	213289805	1000	+	.	transcript_id "STRG.21086.3"; gene_id "STRG.21086";
chr3A	StringTie	exon	213290759	213290843	1000	+	.	transcript_id "STRG.21086.3"; gene_id "STRG.21086";
chr3A	StringTie	exon	213291233	213291335	1000	+	.	transcript_id "STRG.21086.3"; gene_id "STRG.21086";
chr3A	StringTie	exon	213291412	213291504	1000	+	.	transcript_id "STRG.21086.3"; gene_id "STRG.21086";
chr3A	StringTie	exon	213292233	213292299	1000	+	.	transcript_id "STRG.21086.3"; gene_id "STRG.21086";
chr3A	StringTie	exon	213292459	213292525	1000	+	.	transcript_id "STRG.21086.3"; gene_id "STRG.21086";
chr3A	StringTie	exon	213292623	213292676	1000	+	.	transcript_id "STRG.21086.3"; gene_id "STRG.21086";
chr3A	StringTie	exon	213295249	213295416	1000	+	.	transcript_id "STRG.21086.3"; gene_id "STRG.21086";
chr3A	StringTie	exon	213295860	213296322	1000	+	.	transcript_id "STRG.21086.3"; gene_id "STRG.21086";
chr3A	StringTie	transcript	213436636	213440687	1000	+	.	transcript_id "STRG.21087.1"; gene_id "STRG.21087"
chr3A	StringTie	exon	213436636	213437183	1000	+	.	transcript_id "STRG.21087.1"; gene_id "STRG.21087";
chr3A	StringTie	exon	213437432	213437542	1000	+	.	transcript_id "STRG.21087.1"; gene_id "STRG.21087";
chr3A	StringTie	exon	213438219	213438540	1000	+	.	transcript_id "STRG.21087.1"; gene_id "STRG.21087";
chr3A	StringTie	exon	213439032	213439183	1000	+	.	transcript_id "STRG.21087.1"; gene_id "STRG.21087";
chr3A	StringTie	exon	213439640	213439807	1000	+	.	transcript_id "STRG.21087.1"; gene_id "STRG.21087";
chr3A	StringTie	exon	213440395	213440687	1000	+	.	transcript_id "STRG.21087.1"; gene_id "STRG.21087";
chr3A	StringTie	transcript	213436636	213440687	1000	+	.	transcript_id "STRG.21087.2"; gene_id "STRG.21087"
chr3A	StringTie	exon	213436636	213437183	1000	+	.	transcript_id "STRG.21087.2"; gene_id "STRG.21087";
chr3A	StringTie	exon	213437432	213437542	1000	+	.	transcript_id "STRG.21087.2"; gene_id "STRG.21087";
chr3A	StringTie	exon	213439032	213439183	1000	+	.	transcript_id "STRG.21087.2"; gene_id "STRG.21087";
chr3A	StringTie	exon	213439640	213439807	1000	+	.	transcript_id "STRG.21087.2"; gene_id "STRG.21087";
chr3A	StringTie	exon	213440395	213440687	1000	+	.	transcript_id "STRG.21087.2"; gene_id "STRG.21087";
chr3A	StringTie	transcript	213436636	213440687	1000	+	.	transcript_id "STRG.21087.3"; gene_id "STRG.21087"
chr3A	StringTie	exon	213436636	213437183	1000	+	.	transcript_id "STRG.21087.3"; gene_id "STRG.21087";
chr3A	StringTie	exon	213437432	213437542	1000	+	.	transcript_id "STRG.21087.3"; gene_id "STRG.21087";
chr3A	StringTie	exon	213439032	213440687	1000	+	.	transcript_id "STRG.21087.3"; gene_id "STRG.21087";
chr3A	StringTie	transcript	213436636	213440687	1000	+	.	transcript_id "STRG.21087.4"; gene_id "STRG.21087"
chr3A	StringTie	exon	213436636	213437183	1000	+	.	transcript_id "STRG.21087.4"; gene_id "STRG.21087";
chr3A	StringTie	exon	213437432	213437542	1000	+	.	transcript_id "STRG.21087.4"; gene_id "STRG.21087";
chr3A	StringTie	exon	213438219	213438795	1000	+	.	transcript_id "STRG.21087.4"; gene_id "STRG.21087";
chr3A	StringTie	exon	213438861	213440687	1000	+	.	transcript_id "STRG.21087.4"; gene_id "STRG.21087";
chr3A	StringTie	transcript	213443924	213452992	1000	-	.	transcript_id "STRG.21090.1"; gene_id "STRG.21090"
chr3A	StringTie	exon	213443924	213444418	1000	-	.	transcript_id "STRG.21090.1"; gene_id "STRG.21090";
chr3A	StringTie	exon	213444617	213444738	1000	-	.	transcript_id "STRG.21090.1"; gene_id "STRG.21090";
chr3A	StringTie	exon	213446067	213446367	1000	-	.	transcript_id "STRG.21090.1"; gene_id "STRG.21090";
chr3A	StringTie	exon	213447917	213448013	1000	-	.	transcript_id "STRG.21090.1"; gene_id "STRG.21090";
chr3A	StringTie	exon	213449217	213449466	1000	-	.	transcript_id "STRG.21090.1"; gene_id "STRG.21090";
chr3A	StringTie	exon	213449554	213452992	1000	-	.	transcript_id "STRG.21090.1"; gene_id "STRG.21090";
chr3A	StringTie	transcript	213443924	213452992	1000	-	.	transcript_id "STRG.21090.2"; gene_id "STRG.21090"
chr3A	StringTie	exon	213443924	213444418	1000	-	.	transcript_id "STRG.21090.2"; gene_id "STRG.21090";
chr3A	StringTie	exon	213446067	213446367	1000	-	.	transcript_id "STRG.21090.2"; gene_id "STRG.21090";
chr3A	StringTie	exon	213447917	213448013	1000	-	.	transcript_id "STRG.21090.2"; gene_id "STRG.21090";
chr3A	StringTie	exon	213449217	213449466	1000	-	.	transcript_id "STRG.21090.2"; gene_id "STRG.21090";
chr3A	StringTie	exon	213449554	213452992	1000	-	.	transcript_id "STRG.21090.2"; gene_id "STRG.21090";
chr3A	StringTie	transcript	213453137	213457887	1000	+	.	transcript_id "STRG.21091.1"; gene_id "STRG.21091"
chr3A	StringTie	exon	213453137	213453481	1000	+	.	transcript_id "STRG.21091.1"; gene_id "STRG.21091";
chr3A	StringTie	exon	213454878	213455039	1000	+	.	transcript_id "STRG.21091.1"; gene_id "STRG.21091";
chr3A	StringTie	exon	213455915	213456368	1000	+	.	transcript_id "STRG.21091.1"; gene_id "STRG.21091";
chr3A	StringTie	exon	213456879	213456938	1000	+	.	transcript_id "STRG.21091.1"; gene_id "STRG.21091";
chr3A	StringTie	exon	213457031	213457099	1000	+	.	transcript_id "STRG.21091.1"; gene_id "STRG.21091";
chr3A	StringTie	exon	213457244	213457287	1000	+	.	transcript_id "STRG.21091.1"; gene_id "STRG.21091";
chr3A	StringTie	exon	213457383	213457887	1000	+	.	transcript_id "STRG.21091.1"; gene_id "STRG.21091";
chr3A	StringTie	transcript	213457917	213461731	1000	-	.	transcript_id "STRG.21092.1"; gene_id "STRG.21092"
chr3A	StringTie	exon	213457917	213459743	1000	-	.	transcript_id "STRG.21092.1"; gene_id "STRG.21092";
chr3A	StringTie	exon	213461345	213461731	1000	-	.	transcript_id "STRG.21092.1"; gene_id "STRG.21092";
chr3A	StringTie	transcript	213666338	213667760	1000	+	.	transcript_id "STRG.21088.1"; gene_id "STRG.21088"
chr3A	StringTie	exon	213666338	213666705	1000	+	.	transcript_id "STRG.21088.1"; gene_id "STRG.21088";
chr3A	StringTie	exon	213666800	213666861	1000	+	.	transcript_id "STRG.21088.1"; gene_id "STRG.21088";
chr3A	StringTie	exon	213667002	213667760	1000	+	.	transcript_id "STRG.21088.1"; gene_id "STRG.21088";
chr3A	StringTie	transcript	213855908	213858025	1000	+	.	transcript_id "STRG.21089.1"; gene_id "STRG.21089"
chr3A	StringTie	exon	213855908	213856690	1000	+	.	transcript_id "STRG.21089.1"; gene_id "STRG.21089";
chr3A	StringTie	exon	213856809	213856910	1000	+	.	transcript_id "STRG.21089.1"; gene_id "STRG.21089";
chr3A	StringTie	exon	213857142	213857321	1000	+	.	transcript_id "STRG.21089.1"; gene_id "STRG.21089";
chr3A	StringTie	exon	213857394	213857473	1000	+	.	transcript_id "STRG.21089.1"; gene_id "STRG.21089";
chr3A	StringTie	exon	213857766	213858025	1000	+	.	transcript_id "STRG.21089.1"; gene_id "STRG.21089";
chr3A	StringTie	transcript	213932296	213941659	1000	+	.	transcript_id "STRG.21093.1"; gene_id "STRG.21093"
chr3A	StringTie	exon	213932296	213932483	1000	+	.	transcript_id "STRG.21093.1"; gene_id "STRG.21093";
chr3A	StringTie	exon	213932794	213932844	1000	+	.	transcript_id "STRG.21093.1"; gene_id "STRG.21093";
chr3A	StringTie	exon	213932984	213933035	1000	+	.	transcript_id "STRG.21093.1"; gene_id "STRG.21093";
chr3A	StringTie	exon	213933689	213933747	1000	+	.	transcript_id "STRG.21093.1"; gene_id "STRG.21093";
chr3A	StringTie	exon	213934420	213934465	1000	+	.	transcript_id "STRG.21093.1"; gene_id "STRG.21093";
chr3A	StringTie	exon	213941256	213941659	1000	+	.	transcript_id "STRG.21093.1"; gene_id "STRG.21093";
chr3A	StringTie	transcript	214008166	214012814	1000	-	.	transcript_id "STRG.21094.2"; gene_id "STRG.21094"
chr3A	StringTie	exon	214008166	214008793	1000	-	.	transcript_id "STRG.21094.2"; gene_id "STRG.21094";
chr3A	StringTie	exon	214009315	214009557	1000	-	.	transcript_id "STRG.21094.2"; gene_id "STRG.21094";
chr3A	StringTie	exon	214011061	214011159	1000	-	.	transcript_id "STRG.21094.2"; gene_id "STRG.21094";
chr3A	StringTie	exon	214011489	214011668	1000	-	.	transcript_id "STRG.21094.2"; gene_id "STRG.21094";
chr3A	StringTie	exon	214011760	214011882	1000	-	.	transcript_id "STRG.21094.2"; gene_id "STRG.21094";
chr3A	StringTie	exon	214012446	214012598	1000	-	.	transcript_id "STRG.21094.2"; gene_id "STRG.21094";
chr3A	StringTie	exon	214012692	214012814	1000	-	.	transcript_id "STRG.21094.2"; gene_id "STRG.21094";
chr3A	StringTie	transcript	214008166	214012814	1000	-	.	transcript_id "STRG.21094.3"; gene_id "STRG.21094"
chr3A	StringTie	exon	214008166	214008793	1000	-	.	transcript_id "STRG.21094.3"; gene_id "STRG.21094";
chr3A	StringTie	exon	214009315	214009557	1000	-	.	transcript_id "STRG.21094.3"; gene_id "STRG.21094";
chr3A	StringTie	exon	214011061	214011159	1000	-	.	transcript_id "STRG.21094.3"; gene_id "STRG.21094";
chr3A	StringTie	exon	214011489	214011668	1000	-	.	transcript_id "STRG.21094.3"; gene_id "STRG.21094";
chr3A	StringTie	exon	214011760	214011882	1000	-	.	transcript_id "STRG.21094.3"; gene_id "STRG.21094";
chr3A	StringTie	exon	214012433	214012598	1000	-	.	transcript_id "STRG.21094.3"; gene_id "STRG.21094";
chr3A	StringTie	exon	214012692	214012814	1000	-	.	transcript_id "STRG.21094.3"; gene_id "STRG.21094";
chr3A	StringTie	transcript	214008166	214013048	1000	-	.	transcript_id "STRG.21094.1"; gene_id "STRG.21094"
chr3A	StringTie	exon	214008166	214008793	1000	-	.	transcript_id "STRG.21094.1"; gene_id "STRG.21094";
chr3A	StringTie	exon	214009315	214009557	1000	-	.	transcript_id "STRG.21094.1"; gene_id "STRG.21094";
chr3A	StringTie	exon	214011061	214011159	1000	-	.	transcript_id "STRG.21094.1"; gene_id "STRG.21094";
chr3A	StringTie	exon	214011489	214011668	1000	-	.	transcript_id "STRG.21094.1"; gene_id "STRG.21094";
chr3A	StringTie	exon	214011760	214011882	1000	-	.	transcript_id "STRG.21094.1"; gene_id "STRG.21094";
chr3A	StringTie	exon	214012692	214013048	1000	-	.	transcript_id "STRG.21094.1"; gene_id "STRG.21094";
chr3A	StringTie	transcript	214606312	214611069	1000	+	.	transcript_id "STRG.21095.1"; gene_id "STRG.21095"
chr3A	StringTie	exon	214606312	214606691	1000	+	.	transcript_id "STRG.21095.1"; gene_id "STRG.21095";
chr3A	StringTie	exon	214608683	214608858	1000	+	.	transcript_id "STRG.21095.1"; gene_id "STRG.21095";
chr3A	StringTie	exon	214609705	214609788	1000	+	.	transcript_id "STRG.21095.1"; gene_id "STRG.21095";
chr3A	StringTie	exon	214610120	214610189	1000	+	.	transcript_id "STRG.21095.1"; gene_id "STRG.21095";
chr3A	StringTie	exon	214610273	214610406	1000	+	.	transcript_id "STRG.21095.1"; gene_id "STRG.21095";
chr3A	StringTie	exon	214610483	214610541	1000	+	.	transcript_id "STRG.21095.1"; gene_id "STRG.21095";
chr3A	StringTie	exon	214610660	214611069	1000	+	.	transcript_id "STRG.21095.1"; gene_id "STRG.21095";
chr3A	StringTie	transcript	214606312	214611069	1000	+	.	transcript_id "STRG.21095.2"; gene_id "STRG.21095"
chr3A	StringTie	exon	214606312	214606691	1000	+	.	transcript_id "STRG.21095.2"; gene_id "STRG.21095";
chr3A	StringTie	exon	214608683	214608858	1000	+	.	transcript_id "STRG.21095.2"; gene_id "STRG.21095";
chr3A	StringTie	exon	214609705	214609788	1000	+	.	transcript_id "STRG.21095.2"; gene_id "STRG.21095";
chr3A	StringTie	exon	214610120	214610189	1000	+	.	transcript_id "STRG.21095.2"; gene_id "STRG.21095";
chr3A	StringTie	exon	214610273	214610406	1000	+	.	transcript_id "STRG.21095.2"; gene_id "STRG.21095";
chr3A	StringTie	exon	214610483	214610568	1000	+	.	transcript_id "STRG.21095.2"; gene_id "STRG.21095";
chr3A	StringTie	exon	214610660	214611069	1000	+	.	transcript_id "STRG.21095.2"; gene_id "STRG.21095";
chr3A	StringTie	transcript	214841359	214853775	1000	+	.	transcript_id "STRG.21096.1"; gene_id "STRG.21096"
chr3A	StringTie	exon	214841359	214841964	1000	+	.	transcript_id "STRG.21096.1"; gene_id "STRG.21096";
chr3A	StringTie	exon	214842041	214842309	1000	+	.	transcript_id "STRG.21096.1"; gene_id "STRG.21096";
chr3A	StringTie	exon	214842462	214842584	1000	+	.	transcript_id "STRG.21096.1"; gene_id "STRG.21096";
chr3A	StringTie	exon	214843126	214843247	1000	+	.	transcript_id "STRG.21096.1"; gene_id "STRG.21096";
chr3A	StringTie	exon	214843570	214845131	1000	+	.	transcript_id "STRG.21096.1"; gene_id "STRG.21096";
chr3A	StringTie	exon	214853278	214853775	1000	+	.	transcript_id "STRG.21096.1"; gene_id "STRG.21096";
chr3A	StringTie	transcript	214841359	214853775	1000	+	.	transcript_id "STRG.21096.2"; gene_id "STRG.21096"
chr3A	StringTie	exon	214841359	214841964	1000	+	.	transcript_id "STRG.21096.2"; gene_id "STRG.21096";
chr3A	StringTie	exon	214842041	214842309	1000	+	.	transcript_id "STRG.21096.2"; gene_id "STRG.21096";
chr3A	StringTie	exon	214842462	214842584	1000	+	.	transcript_id "STRG.21096.2"; gene_id "STRG.21096";
chr3A	StringTie	exon	214843126	214843247	1000	+	.	transcript_id "STRG.21096.2"; gene_id "STRG.21096";
chr3A	StringTie	exon	214843570	214843856	1000	+	.	transcript_id "STRG.21096.2"; gene_id "STRG.21096";
chr3A	StringTie	exon	214844715	214845131	1000	+	.	transcript_id "STRG.21096.2"; gene_id "STRG.21096";
chr3A	StringTie	exon	214853278	214853775	1000	+	.	transcript_id "STRG.21096.2"; gene_id "STRG.21096";
chr3A	StringTie	transcript	214841359	214853775	1000	+	.	transcript_id "STRG.21096.3"; gene_id "STRG.21096"
chr3A	StringTie	exon	214841359	214841964	1000	+	.	transcript_id "STRG.21096.3"; gene_id "STRG.21096";
chr3A	StringTie	exon	214842041	214842309	1000	+	.	transcript_id "STRG.21096.3"; gene_id "STRG.21096";
chr3A	StringTie	exon	214842462	214842584	1000	+	.	transcript_id "STRG.21096.3"; gene_id "STRG.21096";
chr3A	StringTie	exon	214843126	214843247	1000	+	.	transcript_id "STRG.21096.3"; gene_id "STRG.21096";
chr3A	StringTie	exon	214843570	214843856	1000	+	.	transcript_id "STRG.21096.3"; gene_id "STRG.21096";
chr3A	StringTie	exon	214844960	214845131	1000	+	.	transcript_id "STRG.21096.3"; gene_id "STRG.21096";
chr3A	StringTie	exon	214853278	214853775	1000	+	.	transcript_id "STRG.21096.3"; gene_id "STRG.21096";
chr3A	StringTie	transcript	214841359	214853775	1000	+	.	transcript_id "STRG.21096.4"; gene_id "STRG.21096"
chr3A	StringTie	exon	214841359	214841964	1000	+	.	transcript_id "STRG.21096.4"; gene_id "STRG.21096";
chr3A	StringTie	exon	214842041	214842309	1000	+	.	transcript_id "STRG.21096.4"; gene_id "STRG.21096";
chr3A	StringTie	exon	214842462	214842584	1000	+	.	transcript_id "STRG.21096.4"; gene_id "STRG.21096";
chr3A	StringTie	exon	214843126	214843247	1000	+	.	transcript_id "STRG.21096.4"; gene_id "STRG.21096";
chr3A	StringTie	exon	214843570	214843856	1000	+	.	transcript_id "STRG.21096.4"; gene_id "STRG.21096";
chr3A	StringTie	exon	214853278	214853775	1000	+	.	transcript_id "STRG.21096.4"; gene_id "STRG.21096";
chr3A	StringTie	transcript	214855194	214858942	1000	-	.	transcript_id "STRG.21097.1"; gene_id "STRG.21097"
chr3A	StringTie	exon	214855194	214856062	1000	-	.	transcript_id "STRG.21097.1"; gene_id "STRG.21097";
chr3A	StringTie	exon	214856187	214856265	1000	-	.	transcript_id "STRG.21097.1"; gene_id "STRG.21097";
chr3A	StringTie	exon	214856462	214856631	1000	-	.	transcript_id "STRG.21097.1"; gene_id "STRG.21097";
chr3A	StringTie	exon	214856750	214856862	1000	-	.	transcript_id "STRG.21097.1"; gene_id "STRG.21097";
chr3A	StringTie	exon	214856931	214856999	1000	-	.	transcript_id "STRG.21097.1"; gene_id "STRG.21097";
chr3A	StringTie	exon	214857126	214857209	1000	-	.	transcript_id "STRG.21097.1"; gene_id "STRG.21097";
chr3A	StringTie	exon	214857326	214857382	1000	-	.	transcript_id "STRG.21097.1"; gene_id "STRG.21097";
chr3A	StringTie	exon	214857485	214857547	1000	-	.	transcript_id "STRG.21097.1"; gene_id "STRG.21097";
chr3A	StringTie	exon	214858223	214858276	1000	-	.	transcript_id "STRG.21097.1"; gene_id "STRG.21097";
chr3A	StringTie	exon	214858371	214858942	1000	-	.	transcript_id "STRG.21097.1"; gene_id "STRG.21097";
chr3A	StringTie	transcript	215290163	215296869	1000	+	.	transcript_id "STRG.21098.1"; gene_id "STRG.21098"
chr3A	StringTie	exon	215290163	215291035	1000	+	.	transcript_id "STRG.21098.1"; gene_id "STRG.21098";
chr3A	StringTie	exon	215291561	215291787	1000	+	.	transcript_id "STRG.21098.1"; gene_id "STRG.21098";
chr3A	StringTie	exon	215291888	215292077	1000	+	.	transcript_id "STRG.21098.1"; gene_id "STRG.21098";
chr3A	StringTie	exon	215292274	215292368	1000	+	.	transcript_id "STRG.21098.1"; gene_id "STRG.21098";
chr3A	StringTie	exon	215292462	215292569	1000	+	.	transcript_id "STRG.21098.1"; gene_id "STRG.21098";
chr3A	StringTie	exon	215292658	215295087	1000	+	.	transcript_id "STRG.21098.1"; gene_id "STRG.21098";
chr3A	StringTie	exon	215295659	215296869	1000	+	.	transcript_id "STRG.21098.1"; gene_id "STRG.21098";
chr3A	StringTie	transcript	215290163	215296869	1000	+	.	transcript_id "STRG.21098.2"; gene_id "STRG.21098"
chr3A	StringTie	exon	215290163	215291035	1000	+	.	transcript_id "STRG.21098.2"; gene_id "STRG.21098";
chr3A	StringTie	exon	215291561	215291787	1000	+	.	transcript_id "STRG.21098.2"; gene_id "STRG.21098";
chr3A	StringTie	exon	215291888	215292077	1000	+	.	transcript_id "STRG.21098.2"; gene_id "STRG.21098";
chr3A	StringTie	exon	215292274	215292368	1000	+	.	transcript_id "STRG.21098.2"; gene_id "STRG.21098";
chr3A	StringTie	exon	215292462	215292569	1000	+	.	transcript_id "STRG.21098.2"; gene_id "STRG.21098";
chr3A	StringTie	exon	215292658	215292817	1000	+	.	transcript_id "STRG.21098.2"; gene_id "STRG.21098";
chr3A	StringTie	exon	215294498	215294663	1000	+	.	transcript_id "STRG.21098.2"; gene_id "STRG.21098";
chr3A	StringTie	exon	215294767	215295087	1000	+	.	transcript_id "STRG.21098.2"; gene_id "STRG.21098";
chr3A	StringTie	exon	215295659	215295777	1000	+	.	transcript_id "STRG.21098.2"; gene_id "STRG.21098";
chr3A	StringTie	exon	215296443	215296869	1000	+	.	transcript_id "STRG.21098.2"; gene_id "STRG.21098";
chr3A	StringTie	transcript	215291561	215296869	1000	+	.	transcript_id "STRG.21098.3"; gene_id "STRG.21098"
chr3A	StringTie	exon	215291561	215291787	1000	+	.	transcript_id "STRG.21098.3"; gene_id "STRG.21098";
chr3A	StringTie	exon	215291888	215292077	1000	+	.	transcript_id "STRG.21098.3"; gene_id "STRG.21098";
chr3A	StringTie	exon	215292274	215292368	1000	+	.	transcript_id "STRG.21098.3"; gene_id "STRG.21098";
chr3A	StringTie	exon	215292462	215292569	1000	+	.	transcript_id "STRG.21098.3"; gene_id "STRG.21098";
chr3A	StringTie	exon	215292658	215294663	1000	+	.	transcript_id "STRG.21098.3"; gene_id "STRG.21098";
chr3A	StringTie	exon	215294767	215295087	1000	+	.	transcript_id "STRG.21098.3"; gene_id "STRG.21098";
chr3A	StringTie	exon	215295659	215295777	1000	+	.	transcript_id "STRG.21098.3"; gene_id "STRG.21098";
chr3A	StringTie	exon	215296443	215296869	1000	+	.	transcript_id "STRG.21098.3"; gene_id "STRG.21098";
chr3A	StringTie	transcript	215294498	215296869	1000	+	.	transcript_id "STRG.21098.4"; gene_id "STRG.21098"
chr3A	StringTie	exon	215294498	215294663	1000	+	.	transcript_id "STRG.21098.4"; gene_id "STRG.21098";
chr3A	StringTie	exon	215294767	215295087	1000	+	.	transcript_id "STRG.21098.4"; gene_id "STRG.21098";
chr3A	StringTie	exon	215295659	215296869	1000	+	.	transcript_id "STRG.21098.4"; gene_id "STRG.21098";
chr3A	StringTie	transcript	215294664	215296869	1000	+	.	transcript_id "STRG.21098.5"; gene_id "STRG.21098"
chr3A	StringTie	exon	215294664	215295087	1000	+	.	transcript_id "STRG.21098.5"; gene_id "STRG.21098";
chr3A	StringTie	exon	215295659	215295777	1000	+	.	transcript_id "STRG.21098.5"; gene_id "STRG.21098";
chr3A	StringTie	exon	215296443	215296869	1000	+	.	transcript_id "STRG.21098.5"; gene_id "STRG.21098";
chr3A	StringTie	transcript	215446718	215450628	1000	-	.	transcript_id "STRG.21099.1"; gene_id "STRG.21099"
chr3A	StringTie	exon	215446718	215447225	1000	-	.	transcript_id "STRG.21099.1"; gene_id "STRG.21099";
chr3A	StringTie	exon	215449112	215449216	1000	-	.	transcript_id "STRG.21099.1"; gene_id "STRG.21099";
chr3A	StringTie	exon	215449281	215449374	1000	-	.	transcript_id "STRG.21099.1"; gene_id "STRG.21099";
chr3A	StringTie	exon	215450373	215450628	1000	-	.	transcript_id "STRG.21099.1"; gene_id "STRG.21099";
chr3A	StringTie	transcript	215458240	215461095	1000	-	.	transcript_id "STRG.21102.1"; gene_id "STRG.21102"
chr3A	StringTie	exon	215458240	215458500	1000	-	.	transcript_id "STRG.21102.1"; gene_id "STRG.21102";
chr3A	StringTie	exon	215459491	215461095	1000	-	.	transcript_id "STRG.21102.1"; gene_id "STRG.21102";
chr3A	StringTie	transcript	215458240	215461095	1000	-	.	transcript_id "STRG.21102.2"; gene_id "STRG.21102"
chr3A	StringTie	exon	215458240	215458529	1000	-	.	transcript_id "STRG.21102.2"; gene_id "STRG.21102";
chr3A	StringTie	exon	215459491	215461095	1000	-	.	transcript_id "STRG.21102.2"; gene_id "STRG.21102";
chr3A	StringTie	transcript	215763758	215766475	1000	-	.	transcript_id "STRG.21100.1"; gene_id "STRG.21100"
chr3A	StringTie	exon	215763758	215766475	1000	-	.	transcript_id "STRG.21100.1"; gene_id "STRG.21100";
chr3A	StringTie	transcript	215763758	215766475	1000	-	.	transcript_id "STRG.21100.2"; gene_id "STRG.21100"
chr3A	StringTie	exon	215763758	215765616	1000	-	.	transcript_id "STRG.21100.2"; gene_id "STRG.21100";
chr3A	StringTie	exon	215765897	215766088	1000	-	.	transcript_id "STRG.21100.2"; gene_id "STRG.21100";
chr3A	StringTie	exon	215766164	215766475	1000	-	.	transcript_id "STRG.21100.2"; gene_id "STRG.21100";
chr3A	StringTie	transcript	215763758	215766475	1000	-	.	transcript_id "STRG.21100.3"; gene_id "STRG.21100"
chr3A	StringTie	exon	215763758	215766088	1000	-	.	transcript_id "STRG.21100.3"; gene_id "STRG.21100";
chr3A	StringTie	exon	215766164	215766475	1000	-	.	transcript_id "STRG.21100.3"; gene_id "STRG.21100";
chr3A	StringTie	transcript	215763758	215766475	1000	-	.	transcript_id "STRG.21100.4"; gene_id "STRG.21100"
chr3A	StringTie	exon	215763758	215765616	1000	-	.	transcript_id "STRG.21100.4"; gene_id "STRG.21100";
chr3A	StringTie	exon	215765767	215766088	1000	-	.	transcript_id "STRG.21100.4"; gene_id "STRG.21100";
chr3A	StringTie	exon	215766164	215766475	1000	-	.	transcript_id "STRG.21100.4"; gene_id "STRG.21100";
chr3A	StringTie	transcript	215778226	215779955	1000	-	.	transcript_id "STRG.21101.1"; gene_id "STRG.21101"
chr3A	StringTie	exon	215778226	215779955	1000	-	.	transcript_id "STRG.21101.1"; gene_id "STRG.21101";
chr3A	StringTie	transcript	216123871	216143567	1000	-	.	transcript_id "STRG.21103.1"; gene_id "STRG.21103"
chr3A	StringTie	exon	216123871	216124197	1000	-	.	transcript_id "STRG.21103.1"; gene_id "STRG.21103";
chr3A	StringTie	exon	216126625	216126826	1000	-	.	transcript_id "STRG.21103.1"; gene_id "STRG.21103";
chr3A	StringTie	exon	216126924	216127073	1000	-	.	transcript_id "STRG.21103.1"; gene_id "STRG.21103";
chr3A	StringTie	exon	216127144	216127285	1000	-	.	transcript_id "STRG.21103.1"; gene_id "STRG.21103";
chr3A	StringTie	exon	216127808	216127887	1000	-	.	transcript_id "STRG.21103.1"; gene_id "STRG.21103";
chr3A	StringTie	exon	216143132	216143262	1000	-	.	transcript_id "STRG.21103.1"; gene_id "STRG.21103";
chr3A	StringTie	exon	216143334	216143567	1000	-	.	transcript_id "STRG.21103.1"; gene_id "STRG.21103";
chr3A	StringTie	transcript	216689914	216699352	1000	-	.	transcript_id "STRG.21107.1"; gene_id "STRG.21107"
chr3A	StringTie	exon	216689914	216690438	1000	-	.	transcript_id "STRG.21107.1"; gene_id "STRG.21107";
chr3A	StringTie	exon	216691414	216691518	1000	-	.	transcript_id "STRG.21107.1"; gene_id "STRG.21107";
chr3A	StringTie	exon	216691611	216691756	1000	-	.	transcript_id "STRG.21107.1"; gene_id "STRG.21107";
chr3A	StringTie	exon	216692057	216692120	1000	-	.	transcript_id "STRG.21107.1"; gene_id "STRG.21107";
chr3A	StringTie	exon	216692244	216692387	1000	-	.	transcript_id "STRG.21107.1"; gene_id "STRG.21107";
chr3A	StringTie	exon	216692482	216692798	1000	-	.	transcript_id "STRG.21107.1"; gene_id "STRG.21107";
chr3A	StringTie	exon	216693665	216693766	1000	-	.	transcript_id "STRG.21107.1"; gene_id "STRG.21107";
chr3A	StringTie	exon	216694694	216694763	1000	-	.	transcript_id "STRG.21107.1"; gene_id "STRG.21107";
chr3A	StringTie	exon	216695351	216695907	1000	-	.	transcript_id "STRG.21107.1"; gene_id "STRG.21107";
chr3A	StringTie	exon	216695995	216696066	1000	-	.	transcript_id "STRG.21107.1"; gene_id "STRG.21107";
chr3A	StringTie	exon	216696166	216696256	1000	-	.	transcript_id "STRG.21107.1"; gene_id "STRG.21107";
chr3A	StringTie	exon	216696621	216696783	1000	-	.	transcript_id "STRG.21107.1"; gene_id "STRG.21107";
chr3A	StringTie	exon	216696873	216697440	1000	-	.	transcript_id "STRG.21107.1"; gene_id "STRG.21107";
chr3A	StringTie	exon	216698631	216699352	1000	-	.	transcript_id "STRG.21107.1"; gene_id "STRG.21107";
chr3A	StringTie	transcript	216689914	216699352	1000	-	.	transcript_id "STRG.21107.2"; gene_id "STRG.21107"
chr3A	StringTie	exon	216689914	216690438	1000	-	.	transcript_id "STRG.21107.2"; gene_id "STRG.21107";
chr3A	StringTie	exon	216691414	216691518	1000	-	.	transcript_id "STRG.21107.2"; gene_id "STRG.21107";
chr3A	StringTie	exon	216691611	216691756	1000	-	.	transcript_id "STRG.21107.2"; gene_id "STRG.21107";
chr3A	StringTie	exon	216692057	216692120	1000	-	.	transcript_id "STRG.21107.2"; gene_id "STRG.21107";
chr3A	StringTie	exon	216692244	216692384	1000	-	.	transcript_id "STRG.21107.2"; gene_id "STRG.21107";
chr3A	StringTie	exon	216692482	216692798	1000	-	.	transcript_id "STRG.21107.2"; gene_id "STRG.21107";
chr3A	StringTie	exon	216693665	216693766	1000	-	.	transcript_id "STRG.21107.2"; gene_id "STRG.21107";
chr3A	StringTie	exon	216694694	216694763	1000	-	.	transcript_id "STRG.21107.2"; gene_id "STRG.21107";
chr3A	StringTie	exon	216695351	216695907	1000	-	.	transcript_id "STRG.21107.2"; gene_id "STRG.21107";
chr3A	StringTie	exon	216695995	216696066	1000	-	.	transcript_id "STRG.21107.2"; gene_id "STRG.21107";
chr3A	StringTie	exon	216696166	216696256	1000	-	.	transcript_id "STRG.21107.2"; gene_id "STRG.21107";
chr3A	StringTie	exon	216696621	216696783	1000	-	.	transcript_id "STRG.21107.2"; gene_id "STRG.21107";
chr3A	StringTie	exon	216696873	216697440	1000	-	.	transcript_id "STRG.21107.2"; gene_id "STRG.21107";
chr3A	StringTie	exon	216698631	216699352	1000	-	.	transcript_id "STRG.21107.2"; gene_id "STRG.21107";
chr3A	StringTie	transcript	217136540	217139153	1000	-	.	transcript_id "STRG.21105.1"; gene_id "STRG.21105"
chr3A	StringTie	exon	217136540	217137091	1000	-	.	transcript_id "STRG.21105.1"; gene_id "STRG.21105";
chr3A	StringTie	exon	217137226	217137309	1000	-	.	transcript_id "STRG.21105.1"; gene_id "STRG.21105";
chr3A	StringTie	exon	217137905	217138066	1000	-	.	transcript_id "STRG.21105.1"; gene_id "STRG.21105";
chr3A	StringTie	exon	217138258	217139153	1000	-	.	transcript_id "STRG.21105.1"; gene_id "STRG.21105";
chr3A	StringTie	transcript	217136540	217139153	1000	-	.	transcript_id "STRG.21105.2"; gene_id "STRG.21105"
chr3A	StringTie	exon	217136540	217137091	1000	-	.	transcript_id "STRG.21105.2"; gene_id "STRG.21105";
chr3A	StringTie	exon	217137226	217137309	1000	-	.	transcript_id "STRG.21105.2"; gene_id "STRG.21105";
chr3A	StringTie	exon	217137905	217138066	1000	-	.	transcript_id "STRG.21105.2"; gene_id "STRG.21105";
chr3A	StringTie	exon	217138258	217138542	1000	-	.	transcript_id "STRG.21105.2"; gene_id "STRG.21105";
chr3A	StringTie	exon	217138672	217138878	1000	-	.	transcript_id "STRG.21105.2"; gene_id "STRG.21105";
chr3A	StringTie	exon	217138985	217139153	1000	-	.	transcript_id "STRG.21105.2"; gene_id "STRG.21105";
chr3A	StringTie	transcript	217136540	217139153	1000	-	.	transcript_id "STRG.21105.3"; gene_id "STRG.21105"
chr3A	StringTie	exon	217136540	217137091	1000	-	.	transcript_id "STRG.21105.3"; gene_id "STRG.21105";
chr3A	StringTie	exon	217137226	217137309	1000	-	.	transcript_id "STRG.21105.3"; gene_id "STRG.21105";
chr3A	StringTie	exon	217137905	217138066	1000	-	.	transcript_id "STRG.21105.3"; gene_id "STRG.21105";
chr3A	StringTie	exon	217138258	217138542	1000	-	.	transcript_id "STRG.21105.3"; gene_id "STRG.21105";
chr3A	StringTie	exon	217138672	217139153	1000	-	.	transcript_id "STRG.21105.3"; gene_id "STRG.21105";
chr3A	StringTie	transcript	217136540	217139153	1000	-	.	transcript_id "STRG.21105.4"; gene_id "STRG.21105"
chr3A	StringTie	exon	217136540	217137091	1000	-	.	transcript_id "STRG.21105.4"; gene_id "STRG.21105";
chr3A	StringTie	exon	217137226	217137309	1000	-	.	transcript_id "STRG.21105.4"; gene_id "STRG.21105";
chr3A	StringTie	exon	217137905	217138066	1000	-	.	transcript_id "STRG.21105.4"; gene_id "STRG.21105";
chr3A	StringTie	exon	217138258	217138878	1000	-	.	transcript_id "STRG.21105.4"; gene_id "STRG.21105";
chr3A	StringTie	exon	217138985	217139153	1000	-	.	transcript_id "STRG.21105.4"; gene_id "STRG.21105";
chr3A	StringTie	transcript	217136540	217139153	1000	-	.	transcript_id "STRG.21105.5"; gene_id "STRG.21105"
chr3A	StringTie	exon	217136540	217137091	1000	-	.	transcript_id "STRG.21105.5"; gene_id "STRG.21105";
chr3A	StringTie	exon	217137226	217137309	1000	-	.	transcript_id "STRG.21105.5"; gene_id "STRG.21105";
chr3A	StringTie	exon	217137905	217138066	1000	-	.	transcript_id "STRG.21105.5"; gene_id "STRG.21105";
chr3A	StringTie	exon	217138672	217139153	1000	-	.	transcript_id "STRG.21105.5"; gene_id "STRG.21105";
chr3A	StringTie	transcript	217266637	217267661	1000	+	.	transcript_id "STRG.21104.1"; gene_id "STRG.21104"
chr3A	StringTie	exon	217266637	217266813	1000	+	.	transcript_id "STRG.21104.1"; gene_id "STRG.21104";
chr3A	StringTie	exon	217266946	217267661	1000	+	.	transcript_id "STRG.21104.1"; gene_id "STRG.21104";
chr3A	StringTie	transcript	217267875	217270261	1000	-	.	transcript_id "STRG.21106.1"; gene_id "STRG.21106"
chr3A	StringTie	exon	217267875	217268969	1000	-	.	transcript_id "STRG.21106.1"; gene_id "STRG.21106";
chr3A	StringTie	exon	217269923	217270261	1000	-	.	transcript_id "STRG.21106.1"; gene_id "STRG.21106";
chr3A	StringTie	transcript	217289037	217291793	1000	-	.	transcript_id "STRG.21111.1"; gene_id "STRG.21111"
chr3A	StringTie	exon	217289037	217289687	1000	-	.	transcript_id "STRG.21111.1"; gene_id "STRG.21111";
chr3A	StringTie	exon	217289821	217289904	1000	-	.	transcript_id "STRG.21111.1"; gene_id "STRG.21111";
chr3A	StringTie	exon	217290430	217290591	1000	-	.	transcript_id "STRG.21111.1"; gene_id "STRG.21111";
chr3A	StringTie	exon	217290731	217291024	1000	-	.	transcript_id "STRG.21111.1"; gene_id "STRG.21111";
chr3A	StringTie	exon	217291155	217291370	1000	-	.	transcript_id "STRG.21111.1"; gene_id "STRG.21111";
chr3A	StringTie	exon	217291470	217291793	1000	-	.	transcript_id "STRG.21111.1"; gene_id "STRG.21111";
chr3A	StringTie	transcript	217289037	217291793	1000	-	.	transcript_id "STRG.21111.2"; gene_id "STRG.21111"
chr3A	StringTie	exon	217289037	217289687	1000	-	.	transcript_id "STRG.21111.2"; gene_id "STRG.21111";
chr3A	StringTie	exon	217289821	217289904	1000	-	.	transcript_id "STRG.21111.2"; gene_id "STRG.21111";
chr3A	StringTie	exon	217290430	217290591	1000	-	.	transcript_id "STRG.21111.2"; gene_id "STRG.21111";
chr3A	StringTie	exon	217290731	217291024	1000	-	.	transcript_id "STRG.21111.2"; gene_id "STRG.21111";
chr3A	StringTie	exon	217291155	217291793	1000	-	.	transcript_id "STRG.21111.2"; gene_id "STRG.21111";
chr3A	StringTie	transcript	217292164	217312818	1000	-	.	transcript_id "STRG.21112.1"; gene_id "STRG.21112"
chr3A	StringTie	exon	217292164	217292532	1000	-	.	transcript_id "STRG.21112.1"; gene_id "STRG.21112";
chr3A	StringTie	exon	217292622	217293136	1000	-	.	transcript_id "STRG.21112.1"; gene_id "STRG.21112";
chr3A	StringTie	exon	217293233	217293312	1000	-	.	transcript_id "STRG.21112.1"; gene_id "STRG.21112";
chr3A	StringTie	exon	217293408	217293510	1000	-	.	transcript_id "STRG.21112.1"; gene_id "STRG.21112";
chr3A	StringTie	exon	217293605	217293720	1000	-	.	transcript_id "STRG.21112.1"; gene_id "STRG.21112";
chr3A	StringTie	exon	217293902	217293994	1000	-	.	transcript_id "STRG.21112.1"; gene_id "STRG.21112";
chr3A	StringTie	exon	217294075	217294461	1000	-	.	transcript_id "STRG.21112.1"; gene_id "STRG.21112";
chr3A	StringTie	exon	217309828	217310262	1000	-	.	transcript_id "STRG.21112.1"; gene_id "STRG.21112";
chr3A	StringTie	exon	217310332	217310445	1000	-	.	transcript_id "STRG.21112.1"; gene_id "STRG.21112";
chr3A	StringTie	exon	217310539	217310587	1000	-	.	transcript_id "STRG.21112.1"; gene_id "STRG.21112";
chr3A	StringTie	exon	217311008	217311167	1000	-	.	transcript_id "STRG.21112.1"; gene_id "STRG.21112";
chr3A	StringTie	exon	217311249	217311827	1000	-	.	transcript_id "STRG.21112.1"; gene_id "STRG.21112";
chr3A	StringTie	exon	217312457	217312818	1000	-	.	transcript_id "STRG.21112.1"; gene_id "STRG.21112";
chr3A	StringTie	transcript	217292164	217312818	1000	-	.	transcript_id "STRG.21112.2"; gene_id "STRG.21112"
chr3A	StringTie	exon	217292164	217292532	1000	-	.	transcript_id "STRG.21112.2"; gene_id "STRG.21112";
chr3A	StringTie	exon	217292622	217293136	1000	-	.	transcript_id "STRG.21112.2"; gene_id "STRG.21112";
chr3A	StringTie	exon	217293233	217293312	1000	-	.	transcript_id "STRG.21112.2"; gene_id "STRG.21112";
chr3A	StringTie	exon	217293408	217293510	1000	-	.	transcript_id "STRG.21112.2"; gene_id "STRG.21112";
chr3A	StringTie	exon	217293605	217293720	1000	-	.	transcript_id "STRG.21112.2"; gene_id "STRG.21112";
chr3A	StringTie	exon	217293902	217293994	1000	-	.	transcript_id "STRG.21112.2"; gene_id "STRG.21112";
chr3A	StringTie	exon	217294075	217294461	1000	-	.	transcript_id "STRG.21112.2"; gene_id "STRG.21112";
chr3A	StringTie	exon	217309828	217310262	1000	-	.	transcript_id "STRG.21112.2"; gene_id "STRG.21112";
chr3A	StringTie	exon	217310332	217310445	1000	-	.	transcript_id "STRG.21112.2"; gene_id "STRG.21112";
chr3A	StringTie	exon	217310539	217310587	1000	-	.	transcript_id "STRG.21112.2"; gene_id "STRG.21112";
chr3A	StringTie	exon	217311008	217311167	1000	-	.	transcript_id "STRG.21112.2"; gene_id "STRG.21112";
chr3A	StringTie	exon	217311249	217311830	1000	-	.	transcript_id "STRG.21112.2"; gene_id "STRG.21112";
chr3A	StringTie	exon	217312457	217312818	1000	-	.	transcript_id "STRG.21112.2"; gene_id "STRG.21112";
chr3A	StringTie	transcript	217292164	217312818	1000	-	.	transcript_id "STRG.21112.3"; gene_id "STRG.21112"
chr3A	StringTie	exon	217292164	217292532	1000	-	.	transcript_id "STRG.21112.3"; gene_id "STRG.21112";
chr3A	StringTie	exon	217292622	217293136	1000	-	.	transcript_id "STRG.21112.3"; gene_id "STRG.21112";
chr3A	StringTie	exon	217293233	217293312	1000	-	.	transcript_id "STRG.21112.3"; gene_id "STRG.21112";
chr3A	StringTie	exon	217293408	217293510	1000	-	.	transcript_id "STRG.21112.3"; gene_id "STRG.21112";
chr3A	StringTie	exon	217293605	217293720	1000	-	.	transcript_id "STRG.21112.3"; gene_id "STRG.21112";
chr3A	StringTie	exon	217309828	217310262	1000	-	.	transcript_id "STRG.21112.3"; gene_id "STRG.21112";
chr3A	StringTie	exon	217310332	217310445	1000	-	.	transcript_id "STRG.21112.3"; gene_id "STRG.21112";
chr3A	StringTie	exon	217310539	217310587	1000	-	.	transcript_id "STRG.21112.3"; gene_id "STRG.21112";
chr3A	StringTie	exon	217311008	217311167	1000	-	.	transcript_id "STRG.21112.3"; gene_id "STRG.21112";
chr3A	StringTie	exon	217311249	217311830	1000	-	.	transcript_id "STRG.21112.3"; gene_id "STRG.21112";
chr3A	StringTie	exon	217312457	217312818	1000	-	.	transcript_id "STRG.21112.3"; gene_id "STRG.21112";
chr3A	StringTie	transcript	217376068	217379595	1000	+	.	transcript_id "STRG.21108.1"; gene_id "STRG.21108"
chr3A	StringTie	exon	217376068	217377009	1000	+	.	transcript_id "STRG.21108.1"; gene_id "STRG.21108";
chr3A	StringTie	exon	217377779	217377867	1000	+	.	transcript_id "STRG.21108.1"; gene_id "STRG.21108";
chr3A	StringTie	exon	217379137	217379595	1000	+	.	transcript_id "STRG.21108.1"; gene_id "STRG.21108";
chr3A	StringTie	transcript	217376068	217379595	1000	+	.	transcript_id "STRG.21108.2"; gene_id "STRG.21108"
chr3A	StringTie	exon	217376068	217377009	1000	+	.	transcript_id "STRG.21108.2"; gene_id "STRG.21108";
chr3A	StringTie	exon	217377779	217377867	1000	+	.	transcript_id "STRG.21108.2"; gene_id "STRG.21108";
chr3A	StringTie	exon	217379035	217379595	1000	+	.	transcript_id "STRG.21108.2"; gene_id "STRG.21108";
chr3A	StringTie	transcript	217376068	217379595	1000	+	.	transcript_id "STRG.21108.3"; gene_id "STRG.21108"
chr3A	StringTie	exon	217376068	217376258	1000	+	.	transcript_id "STRG.21108.3"; gene_id "STRG.21108";
chr3A	StringTie	exon	217376351	217377009	1000	+	.	transcript_id "STRG.21108.3"; gene_id "STRG.21108";
chr3A	StringTie	exon	217377779	217377867	1000	+	.	transcript_id "STRG.21108.3"; gene_id "STRG.21108";
chr3A	StringTie	exon	217379137	217379595	1000	+	.	transcript_id "STRG.21108.3"; gene_id "STRG.21108";
chr3A	StringTie	transcript	217945665	217947763	1000	-	.	transcript_id "STRG.21109.1"; gene_id "STRG.21109"
chr3A	StringTie	exon	217945665	217946305	1000	-	.	transcript_id "STRG.21109.1"; gene_id "STRG.21109";
chr3A	StringTie	exon	217946491	217946574	1000	-	.	transcript_id "STRG.21109.1"; gene_id "STRG.21109";
chr3A	StringTie	exon	217946665	217946826	1000	-	.	transcript_id "STRG.21109.1"; gene_id "STRG.21109";
chr3A	StringTie	exon	217946984	217947275	1000	-	.	transcript_id "STRG.21109.1"; gene_id "STRG.21109";
chr3A	StringTie	exon	217947361	217947579	1000	-	.	transcript_id "STRG.21109.1"; gene_id "STRG.21109";
chr3A	StringTie	exon	217947668	217947763	1000	-	.	transcript_id "STRG.21109.1"; gene_id "STRG.21109";
chr3A	StringTie	transcript	217945665	217947763	1000	-	.	transcript_id "STRG.21109.2"; gene_id "STRG.21109"
chr3A	StringTie	exon	217945665	217946305	1000	-	.	transcript_id "STRG.21109.2"; gene_id "STRG.21109";
chr3A	StringTie	exon	217946491	217946574	1000	-	.	transcript_id "STRG.21109.2"; gene_id "STRG.21109";
chr3A	StringTie	exon	217946665	217947579	1000	-	.	transcript_id "STRG.21109.2"; gene_id "STRG.21109";
chr3A	StringTie	exon	217947668	217947763	1000	-	.	transcript_id "STRG.21109.2"; gene_id "STRG.21109";
chr3A	StringTie	transcript	217945665	217947763	1000	-	.	transcript_id "STRG.21109.3"; gene_id "STRG.21109"
chr3A	StringTie	exon	217945665	217946305	1000	-	.	transcript_id "STRG.21109.3"; gene_id "STRG.21109";
chr3A	StringTie	exon	217946491	217946574	1000	-	.	transcript_id "STRG.21109.3"; gene_id "STRG.21109";
chr3A	StringTie	exon	217946665	217946826	1000	-	.	transcript_id "STRG.21109.3"; gene_id "STRG.21109";
chr3A	StringTie	exon	217946984	217947579	1000	-	.	transcript_id "STRG.21109.3"; gene_id "STRG.21109";
chr3A	StringTie	exon	217947668	217947763	1000	-	.	transcript_id "STRG.21109.3"; gene_id "STRG.21109";
chr3A	StringTie	transcript	217945665	217947763	1000	-	.	transcript_id "STRG.21109.4"; gene_id "STRG.21109"
chr3A	StringTie	exon	217945665	217946305	1000	-	.	transcript_id "STRG.21109.4"; gene_id "STRG.21109";
chr3A	StringTie	exon	217946491	217946574	1000	-	.	transcript_id "STRG.21109.4"; gene_id "STRG.21109";
chr3A	StringTie	exon	217946665	217947275	1000	-	.	transcript_id "STRG.21109.4"; gene_id "STRG.21109";
chr3A	StringTie	exon	217947361	217947763	1000	-	.	transcript_id "STRG.21109.4"; gene_id "STRG.21109";
chr3A	StringTie	transcript	218114103	218115965	1000	-	.	transcript_id "STRG.21110.1"; gene_id "STRG.21110"
chr3A	StringTie	exon	218114103	218114519	1000	-	.	transcript_id "STRG.21110.1"; gene_id "STRG.21110";
chr3A	StringTie	exon	218114645	218114728	1000	-	.	transcript_id "STRG.21110.1"; gene_id "STRG.21110";
chr3A	StringTie	exon	218114831	218114992	1000	-	.	transcript_id "STRG.21110.1"; gene_id "STRG.21110";
chr3A	StringTie	exon	218115135	218115425	1000	-	.	transcript_id "STRG.21110.1"; gene_id "STRG.21110";
chr3A	StringTie	exon	218115527	218115748	1000	-	.	transcript_id "STRG.21110.1"; gene_id "STRG.21110";
chr3A	StringTie	exon	218115835	218115965	1000	-	.	transcript_id "STRG.21110.1"; gene_id "STRG.21110";
chr3A	StringTie	transcript	218152971	218156601	1000	-	.	transcript_id "STRG.21113.1"; gene_id "STRG.21113"
chr3A	StringTie	exon	218152971	218153338	1000	-	.	transcript_id "STRG.21113.1"; gene_id "STRG.21113";
chr3A	StringTie	exon	218154730	218154824	1000	-	.	transcript_id "STRG.21113.1"; gene_id "STRG.21113";
chr3A	StringTie	exon	218155361	218155519	1000	-	.	transcript_id "STRG.21113.1"; gene_id "STRG.21113";
chr3A	StringTie	exon	218156210	218156239	1000	-	.	transcript_id "STRG.21113.1"; gene_id "STRG.21113";
chr3A	StringTie	exon	218156332	218156601	1000	-	.	transcript_id "STRG.21113.1"; gene_id "STRG.21113";
chr3A	StringTie	transcript	218180276	218187199	1000	-	.	transcript_id "STRG.21114.1"; gene_id "STRG.21114"
chr3A	StringTie	exon	218180276	218180791	1000	-	.	transcript_id "STRG.21114.1"; gene_id "STRG.21114";
chr3A	StringTie	exon	218181132	218181253	1000	-	.	transcript_id "STRG.21114.1"; gene_id "STRG.21114";
chr3A	StringTie	exon	218181627	218181717	1000	-	.	transcript_id "STRG.21114.1"; gene_id "STRG.21114";
chr3A	StringTie	exon	218182187	218182245	1000	-	.	transcript_id "STRG.21114.1"; gene_id "STRG.21114";
chr3A	StringTie	exon	218183343	218183467	1000	-	.	transcript_id "STRG.21114.1"; gene_id "STRG.21114";
chr3A	StringTie	exon	218183581	218183700	1000	-	.	transcript_id "STRG.21114.1"; gene_id "STRG.21114";
chr3A	StringTie	exon	218183778	218183949	1000	-	.	transcript_id "STRG.21114.1"; gene_id "STRG.21114";
chr3A	StringTie	exon	218184205	218184392	1000	-	.	transcript_id "STRG.21114.1"; gene_id "STRG.21114";
chr3A	StringTie	exon	218184691	218184786	1000	-	.	transcript_id "STRG.21114.1"; gene_id "STRG.21114";
chr3A	StringTie	exon	218184869	218184895	1000	-	.	transcript_id "STRG.21114.1"; gene_id "STRG.21114";
chr3A	StringTie	exon	218185534	218185576	1000	-	.	transcript_id "STRG.21114.1"; gene_id "STRG.21114";
chr3A	StringTie	exon	218185701	218185957	1000	-	.	transcript_id "STRG.21114.1"; gene_id "STRG.21114";
chr3A	StringTie	exon	218187051	218187199	1000	-	.	transcript_id "STRG.21114.1"; gene_id "STRG.21114";
chr3A	StringTie	transcript	218180276	218187199	1000	-	.	transcript_id "STRG.21114.2"; gene_id "STRG.21114"
chr3A	StringTie	exon	218180276	218180791	1000	-	.	transcript_id "STRG.21114.2"; gene_id "STRG.21114";
chr3A	StringTie	exon	218181592	218181717	1000	-	.	transcript_id "STRG.21114.2"; gene_id "STRG.21114";
chr3A	StringTie	exon	218182187	218182245	1000	-	.	transcript_id "STRG.21114.2"; gene_id "STRG.21114";
chr3A	StringTie	exon	218183343	218183467	1000	-	.	transcript_id "STRG.21114.2"; gene_id "STRG.21114";
chr3A	StringTie	exon	218183581	218183700	1000	-	.	transcript_id "STRG.21114.2"; gene_id "STRG.21114";
chr3A	StringTie	exon	218183778	218183949	1000	-	.	transcript_id "STRG.21114.2"; gene_id "STRG.21114";
chr3A	StringTie	exon	218184205	218184392	1000	-	.	transcript_id "STRG.21114.2"; gene_id "STRG.21114";
chr3A	StringTie	exon	218184691	218184786	1000	-	.	transcript_id "STRG.21114.2"; gene_id "STRG.21114";
chr3A	StringTie	exon	218184869	218184895	1000	-	.	transcript_id "STRG.21114.2"; gene_id "STRG.21114";
chr3A	StringTie	exon	218185534	218185576	1000	-	.	transcript_id "STRG.21114.2"; gene_id "STRG.21114";
chr3A	StringTie	exon	218185701	218185957	1000	-	.	transcript_id "STRG.21114.2"; gene_id "STRG.21114";
chr3A	StringTie	exon	218187051	218187199	1000	-	.	transcript_id "STRG.21114.2"; gene_id "STRG.21114";
chr3A	StringTie	transcript	218537216	218541113	1000	+	.	transcript_id "STRG.21116.1"; gene_id "STRG.21116"
chr3A	StringTie	exon	218537216	218537472	1000	+	.	transcript_id "STRG.21116.1"; gene_id "STRG.21116";
chr3A	StringTie	exon	218537562	218537739	1000	+	.	transcript_id "STRG.21116.1"; gene_id "STRG.21116";
chr3A	StringTie	exon	218539846	218539927	1000	+	.	transcript_id "STRG.21116.1"; gene_id "STRG.21116";
chr3A	StringTie	exon	218540133	218540309	1000	+	.	transcript_id "STRG.21116.1"; gene_id "STRG.21116";
chr3A	StringTie	exon	218540395	218540562	1000	+	.	transcript_id "STRG.21116.1"; gene_id "STRG.21116";
chr3A	StringTie	exon	218540672	218541113	1000	+	.	transcript_id "STRG.21116.1"; gene_id "STRG.21116";
chr3A	StringTie	transcript	218662785	218666124	1000	+	.	transcript_id "STRG.21115.1"; gene_id "STRG.21115"
chr3A	StringTie	exon	218662785	218663373	1000	+	.	transcript_id "STRG.21115.1"; gene_id "STRG.21115";
chr3A	StringTie	exon	218663462	218663954	1000	+	.	transcript_id "STRG.21115.1"; gene_id "STRG.21115";
chr3A	StringTie	exon	218664101	218664144	1000	+	.	transcript_id "STRG.21115.1"; gene_id "STRG.21115";
chr3A	StringTie	exon	218664260	218664355	1000	+	.	transcript_id "STRG.21115.1"; gene_id "STRG.21115";
chr3A	StringTie	exon	218664459	218664969	1000	+	.	transcript_id "STRG.21115.1"; gene_id "STRG.21115";
chr3A	StringTie	exon	218665099	218666124	1000	+	.	transcript_id "STRG.21115.1"; gene_id "STRG.21115";
chr3A	StringTie	transcript	219137422	219145744	1000	-	.	transcript_id "STRG.21118.1"; gene_id "STRG.21118"
chr3A	StringTie	exon	219137422	219137837	1000	-	.	transcript_id "STRG.21118.1"; gene_id "STRG.21118";
chr3A	StringTie	exon	219138434	219138477	1000	-	.	transcript_id "STRG.21118.1"; gene_id "STRG.21118";
chr3A	StringTie	exon	219138851	219138939	1000	-	.	transcript_id "STRG.21118.1"; gene_id "STRG.21118";
chr3A	StringTie	exon	219139062	219139106	1000	-	.	transcript_id "STRG.21118.1"; gene_id "STRG.21118";
chr3A	StringTie	exon	219139458	219139565	1000	-	.	transcript_id "STRG.21118.1"; gene_id "STRG.21118";
chr3A	StringTie	exon	219139638	219139723	1000	-	.	transcript_id "STRG.21118.1"; gene_id "STRG.21118";
chr3A	StringTie	exon	219140211	219140298	1000	-	.	transcript_id "STRG.21118.1"; gene_id "STRG.21118";
chr3A	StringTie	exon	219140465	219140653	1000	-	.	transcript_id "STRG.21118.1"; gene_id "STRG.21118";
chr3A	StringTie	exon	219140876	219140951	1000	-	.	transcript_id "STRG.21118.1"; gene_id "STRG.21118";
chr3A	StringTie	exon	219141031	219141080	1000	-	.	transcript_id "STRG.21118.1"; gene_id "STRG.21118";
chr3A	StringTie	exon	219142024	219142086	1000	-	.	transcript_id "STRG.21118.1"; gene_id "STRG.21118";
chr3A	StringTie	exon	219142196	219142249	1000	-	.	transcript_id "STRG.21118.1"; gene_id "STRG.21118";
chr3A	StringTie	exon	219142710	219142812	1000	-	.	transcript_id "STRG.21118.1"; gene_id "STRG.21118";
chr3A	StringTie	exon	219142928	219143030	1000	-	.	transcript_id "STRG.21118.1"; gene_id "STRG.21118";
chr3A	StringTie	exon	219143175	219143235	1000	-	.	transcript_id "STRG.21118.1"; gene_id "STRG.21118";
chr3A	StringTie	exon	219143903	219143943	1000	-	.	transcript_id "STRG.21118.1"; gene_id "STRG.21118";
chr3A	StringTie	exon	219145449	219145744	1000	-	.	transcript_id "STRG.21118.1"; gene_id "STRG.21118";
chr3A	StringTie	transcript	219499205	219500846	1000	-	.	transcript_id "STRG.21117.1"; gene_id "STRG.21117"
chr3A	StringTie	exon	219499205	219500846	1000	-	.	transcript_id "STRG.21117.1"; gene_id "STRG.21117";
chr3A	StringTie	transcript	219515220	219524898	1000	-	.	transcript_id "STRG.21121.1"; gene_id "STRG.21121"
chr3A	StringTie	exon	219515220	219515515	1000	-	.	transcript_id "STRG.21121.1"; gene_id "STRG.21121";
chr3A	StringTie	exon	219515710	219515952	1000	-	.	transcript_id "STRG.21121.1"; gene_id "STRG.21121";
chr3A	StringTie	exon	219516047	219516145	1000	-	.	transcript_id "STRG.21121.1"; gene_id "STRG.21121";
chr3A	StringTie	exon	219516362	219516841	1000	-	.	transcript_id "STRG.21121.1"; gene_id "STRG.21121";
chr3A	StringTie	exon	219517100	219517198	1000	-	.	transcript_id "STRG.21121.1"; gene_id "STRG.21121";
chr3A	StringTie	exon	219517304	219517428	1000	-	.	transcript_id "STRG.21121.1"; gene_id "STRG.21121";
chr3A	StringTie	exon	219517499	219517617	1000	-	.	transcript_id "STRG.21121.1"; gene_id "STRG.21121";
chr3A	StringTie	exon	219517734	219517801	1000	-	.	transcript_id "STRG.21121.1"; gene_id "STRG.21121";
chr3A	StringTie	exon	219518209	219518284	1000	-	.	transcript_id "STRG.21121.1"; gene_id "STRG.21121";
chr3A	StringTie	exon	219518496	219518575	1000	-	.	transcript_id "STRG.21121.1"; gene_id "STRG.21121";
chr3A	StringTie	exon	219518667	219518723	1000	-	.	transcript_id "STRG.21121.1"; gene_id "STRG.21121";
chr3A	StringTie	exon	219521357	219521499	1000	-	.	transcript_id "STRG.21121.1"; gene_id "STRG.21121";
chr3A	StringTie	exon	219521592	219521739	1000	-	.	transcript_id "STRG.21121.1"; gene_id "STRG.21121";
chr3A	StringTie	exon	219521949	219522110	1000	-	.	transcript_id "STRG.21121.1"; gene_id "STRG.21121";
chr3A	StringTie	exon	219522212	219522397	1000	-	.	transcript_id "STRG.21121.1"; gene_id "STRG.21121";
chr3A	StringTie	exon	219522553	219522645	1000	-	.	transcript_id "STRG.21121.1"; gene_id "STRG.21121";
chr3A	StringTie	exon	219522726	219522886	1000	-	.	transcript_id "STRG.21121.1"; gene_id "STRG.21121";
chr3A	StringTie	exon	219523123	219523224	1000	-	.	transcript_id "STRG.21121.1"; gene_id "STRG.21121";
chr3A	StringTie	exon	219524256	219524898	1000	-	.	transcript_id "STRG.21121.1"; gene_id "STRG.21121";
chr3A	StringTie	transcript	219515220	219524898	1000	-	.	transcript_id "STRG.21121.2"; gene_id "STRG.21121"
chr3A	StringTie	exon	219515220	219515515	1000	-	.	transcript_id "STRG.21121.2"; gene_id "STRG.21121";
chr3A	StringTie	exon	219515710	219515952	1000	-	.	transcript_id "STRG.21121.2"; gene_id "STRG.21121";
chr3A	StringTie	exon	219516047	219516145	1000	-	.	transcript_id "STRG.21121.2"; gene_id "STRG.21121";
chr3A	StringTie	exon	219516362	219516841	1000	-	.	transcript_id "STRG.21121.2"; gene_id "STRG.21121";
chr3A	StringTie	exon	219517100	219517198	1000	-	.	transcript_id "STRG.21121.2"; gene_id "STRG.21121";
chr3A	StringTie	exon	219517304	219517428	1000	-	.	transcript_id "STRG.21121.2"; gene_id "STRG.21121";
chr3A	StringTie	exon	219517499	219517617	1000	-	.	transcript_id "STRG.21121.2"; gene_id "STRG.21121";
chr3A	StringTie	exon	219517734	219517801	1000	-	.	transcript_id "STRG.21121.2"; gene_id "STRG.21121";
chr3A	StringTie	exon	219518006	219518104	1000	-	.	transcript_id "STRG.21121.2"; gene_id "STRG.21121";
chr3A	StringTie	exon	219518209	219518284	1000	-	.	transcript_id "STRG.21121.2"; gene_id "STRG.21121";
chr3A	StringTie	exon	219518496	219518575	1000	-	.	transcript_id "STRG.21121.2"; gene_id "STRG.21121";
chr3A	StringTie	exon	219518667	219518723	1000	-	.	transcript_id "STRG.21121.2"; gene_id "STRG.21121";
chr3A	StringTie	exon	219521357	219521499	1000	-	.	transcript_id "STRG.21121.2"; gene_id "STRG.21121";
chr3A	StringTie	exon	219521592	219521739	1000	-	.	transcript_id "STRG.21121.2"; gene_id "STRG.21121";
chr3A	StringTie	exon	219521949	219522110	1000	-	.	transcript_id "STRG.21121.2"; gene_id "STRG.21121";
chr3A	StringTie	exon	219522212	219522397	1000	-	.	transcript_id "STRG.21121.2"; gene_id "STRG.21121";
chr3A	StringTie	exon	219522553	219522645	1000	-	.	transcript_id "STRG.21121.2"; gene_id "STRG.21121";
chr3A	StringTie	exon	219522726	219522886	1000	-	.	transcript_id "STRG.21121.2"; gene_id "STRG.21121";
chr3A	StringTie	exon	219523123	219523224	1000	-	.	transcript_id "STRG.21121.2"; gene_id "STRG.21121";
chr3A	StringTie	exon	219524256	219524898	1000	-	.	transcript_id "STRG.21121.2"; gene_id "STRG.21121";
chr3A	StringTie	transcript	219515220	219524898	1000	-	.	transcript_id "STRG.21121.3"; gene_id "STRG.21121"
chr3A	StringTie	exon	219515220	219515515	1000	-	.	transcript_id "STRG.21121.3"; gene_id "STRG.21121";
chr3A	StringTie	exon	219515710	219515952	1000	-	.	transcript_id "STRG.21121.3"; gene_id "STRG.21121";
chr3A	StringTie	exon	219516047	219516145	1000	-	.	transcript_id "STRG.21121.3"; gene_id "STRG.21121";
chr3A	StringTie	exon	219516362	219516841	1000	-	.	transcript_id "STRG.21121.3"; gene_id "STRG.21121";
chr3A	StringTie	exon	219517100	219517198	1000	-	.	transcript_id "STRG.21121.3"; gene_id "STRG.21121";
chr3A	StringTie	exon	219517304	219517428	1000	-	.	transcript_id "STRG.21121.3"; gene_id "STRG.21121";
chr3A	StringTie	exon	219517499	219517617	1000	-	.	transcript_id "STRG.21121.3"; gene_id "STRG.21121";
chr3A	StringTie	exon	219517734	219517801	1000	-	.	transcript_id "STRG.21121.3"; gene_id "STRG.21121";
chr3A	StringTie	exon	219518209	219518284	1000	-	.	transcript_id "STRG.21121.3"; gene_id "STRG.21121";
chr3A	StringTie	exon	219518496	219518575	1000	-	.	transcript_id "STRG.21121.3"; gene_id "STRG.21121";
chr3A	StringTie	exon	219518667	219518723	1000	-	.	transcript_id "STRG.21121.3"; gene_id "STRG.21121";
chr3A	StringTie	exon	219521357	219521499	1000	-	.	transcript_id "STRG.21121.3"; gene_id "STRG.21121";
chr3A	StringTie	exon	219521592	219521739	1000	-	.	transcript_id "STRG.21121.3"; gene_id "STRG.21121";
chr3A	StringTie	exon	219521949	219522110	1000	-	.	transcript_id "STRG.21121.3"; gene_id "STRG.21121";
chr3A	StringTie	exon	219522212	219522397	1000	-	.	transcript_id "STRG.21121.3"; gene_id "STRG.21121";
chr3A	StringTie	exon	219522553	219522645	1000	-	.	transcript_id "STRG.21121.3"; gene_id "STRG.21121";
chr3A	StringTie	exon	219522726	219522886	1000	-	.	transcript_id "STRG.21121.3"; gene_id "STRG.21121";
chr3A	StringTie	exon	219523123	219523224	1000	-	.	transcript_id "STRG.21121.3"; gene_id "STRG.21121";
chr3A	StringTie	exon	219523433	219523505	1000	-	.	transcript_id "STRG.21121.3"; gene_id "STRG.21121";
chr3A	StringTie	exon	219524176	219524898	1000	-	.	transcript_id "STRG.21121.3"; gene_id "STRG.21121";
chr3A	StringTie	transcript	219515220	219524898	1000	-	.	transcript_id "STRG.21121.4"; gene_id "STRG.21121"
chr3A	StringTie	exon	219515220	219515515	1000	-	.	transcript_id "STRG.21121.4"; gene_id "STRG.21121";
chr3A	StringTie	exon	219515710	219515952	1000	-	.	transcript_id "STRG.21121.4"; gene_id "STRG.21121";
chr3A	StringTie	exon	219516047	219516145	1000	-	.	transcript_id "STRG.21121.4"; gene_id "STRG.21121";
chr3A	StringTie	exon	219516362	219516841	1000	-	.	transcript_id "STRG.21121.4"; gene_id "STRG.21121";
chr3A	StringTie	exon	219517100	219517198	1000	-	.	transcript_id "STRG.21121.4"; gene_id "STRG.21121";
chr3A	StringTie	exon	219517304	219517428	1000	-	.	transcript_id "STRG.21121.4"; gene_id "STRG.21121";
chr3A	StringTie	exon	219517499	219517617	1000	-	.	transcript_id "STRG.21121.4"; gene_id "STRG.21121";
chr3A	StringTie	exon	219517734	219517801	1000	-	.	transcript_id "STRG.21121.4"; gene_id "STRG.21121";
chr3A	StringTie	exon	219518209	219518284	1000	-	.	transcript_id "STRG.21121.4"; gene_id "STRG.21121";
chr3A	StringTie	exon	219518496	219518575	1000	-	.	transcript_id "STRG.21121.4"; gene_id "STRG.21121";
chr3A	StringTie	exon	219518667	219518723	1000	-	.	transcript_id "STRG.21121.4"; gene_id "STRG.21121";
chr3A	StringTie	exon	219521357	219521499	1000	-	.	transcript_id "STRG.21121.4"; gene_id "STRG.21121";
chr3A	StringTie	exon	219521592	219521739	1000	-	.	transcript_id "STRG.21121.4"; gene_id "STRG.21121";
chr3A	StringTie	exon	219521949	219522110	1000	-	.	transcript_id "STRG.21121.4"; gene_id "STRG.21121";
chr3A	StringTie	exon	219522212	219522397	1000	-	.	transcript_id "STRG.21121.4"; gene_id "STRG.21121";
chr3A	StringTie	exon	219522553	219522645	1000	-	.	transcript_id "STRG.21121.4"; gene_id "STRG.21121";
chr3A	StringTie	exon	219522726	219522886	1000	-	.	transcript_id "STRG.21121.4"; gene_id "STRG.21121";
chr3A	StringTie	exon	219523123	219523224	1000	-	.	transcript_id "STRG.21121.4"; gene_id "STRG.21121";
chr3A	StringTie	exon	219524176	219524898	1000	-	.	transcript_id "STRG.21121.4"; gene_id "STRG.21121";
chr3A	StringTie	transcript	219515220	219524898	1000	-	.	transcript_id "STRG.21121.5"; gene_id "STRG.21121"
chr3A	StringTie	exon	219515220	219515515	1000	-	.	transcript_id "STRG.21121.5"; gene_id "STRG.21121";
chr3A	StringTie	exon	219515710	219515952	1000	-	.	transcript_id "STRG.21121.5"; gene_id "STRG.21121";
chr3A	StringTie	exon	219516047	219516145	1000	-	.	transcript_id "STRG.21121.5"; gene_id "STRG.21121";
chr3A	StringTie	exon	219516362	219516841	1000	-	.	transcript_id "STRG.21121.5"; gene_id "STRG.21121";
chr3A	StringTie	exon	219517100	219517198	1000	-	.	transcript_id "STRG.21121.5"; gene_id "STRG.21121";
chr3A	StringTie	exon	219517304	219517428	1000	-	.	transcript_id "STRG.21121.5"; gene_id "STRG.21121";
chr3A	StringTie	exon	219517499	219517617	1000	-	.	transcript_id "STRG.21121.5"; gene_id "STRG.21121";
chr3A	StringTie	exon	219517734	219517801	1000	-	.	transcript_id "STRG.21121.5"; gene_id "STRG.21121";
chr3A	StringTie	exon	219517919	219518104	1000	-	.	transcript_id "STRG.21121.5"; gene_id "STRG.21121";
chr3A	StringTie	exon	219518209	219518284	1000	-	.	transcript_id "STRG.21121.5"; gene_id "STRG.21121";
chr3A	StringTie	exon	219518496	219518575	1000	-	.	transcript_id "STRG.21121.5"; gene_id "STRG.21121";
chr3A	StringTie	exon	219518667	219518723	1000	-	.	transcript_id "STRG.21121.5"; gene_id "STRG.21121";
chr3A	StringTie	exon	219521357	219521499	1000	-	.	transcript_id "STRG.21121.5"; gene_id "STRG.21121";
chr3A	StringTie	exon	219521592	219521739	1000	-	.	transcript_id "STRG.21121.5"; gene_id "STRG.21121";
chr3A	StringTie	exon	219521949	219522110	1000	-	.	transcript_id "STRG.21121.5"; gene_id "STRG.21121";
chr3A	StringTie	exon	219522212	219522397	1000	-	.	transcript_id "STRG.21121.5"; gene_id "STRG.21121";
chr3A	StringTie	exon	219522553	219522645	1000	-	.	transcript_id "STRG.21121.5"; gene_id "STRG.21121";
chr3A	StringTie	exon	219522726	219522886	1000	-	.	transcript_id "STRG.21121.5"; gene_id "STRG.21121";
chr3A	StringTie	exon	219523123	219523224	1000	-	.	transcript_id "STRG.21121.5"; gene_id "STRG.21121";
chr3A	StringTie	exon	219524256	219524898	1000	-	.	transcript_id "STRG.21121.5"; gene_id "STRG.21121";
chr3A	StringTie	transcript	219515220	219524898	1000	-	.	transcript_id "STRG.21121.6"; gene_id "STRG.21121"
chr3A	StringTie	exon	219515220	219515515	1000	-	.	transcript_id "STRG.21121.6"; gene_id "STRG.21121";
chr3A	StringTie	exon	219515710	219515952	1000	-	.	transcript_id "STRG.21121.6"; gene_id "STRG.21121";
chr3A	StringTie	exon	219516047	219516145	1000	-	.	transcript_id "STRG.21121.6"; gene_id "STRG.21121";
chr3A	StringTie	exon	219516362	219516841	1000	-	.	transcript_id "STRG.21121.6"; gene_id "STRG.21121";
chr3A	StringTie	exon	219517100	219517198	1000	-	.	transcript_id "STRG.21121.6"; gene_id "STRG.21121";
chr3A	StringTie	exon	219517304	219517428	1000	-	.	transcript_id "STRG.21121.6"; gene_id "STRG.21121";
chr3A	StringTie	exon	219517499	219517617	1000	-	.	transcript_id "STRG.21121.6"; gene_id "STRG.21121";
chr3A	StringTie	exon	219517734	219517801	1000	-	.	transcript_id "STRG.21121.6"; gene_id "STRG.21121";
chr3A	StringTie	exon	219518006	219518104	1000	-	.	transcript_id "STRG.21121.6"; gene_id "STRG.21121";
chr3A	StringTie	exon	219518209	219518284	1000	-	.	transcript_id "STRG.21121.6"; gene_id "STRG.21121";
chr3A	StringTie	exon	219518496	219518575	1000	-	.	transcript_id "STRG.21121.6"; gene_id "STRG.21121";
chr3A	StringTie	exon	219518667	219518723	1000	-	.	transcript_id "STRG.21121.6"; gene_id "STRG.21121";
chr3A	StringTie	exon	219521357	219521499	1000	-	.	transcript_id "STRG.21121.6"; gene_id "STRG.21121";
chr3A	StringTie	exon	219521592	219521739	1000	-	.	transcript_id "STRG.21121.6"; gene_id "STRG.21121";
chr3A	StringTie	exon	219521949	219522110	1000	-	.	transcript_id "STRG.21121.6"; gene_id "STRG.21121";
chr3A	StringTie	exon	219522212	219522397	1000	-	.	transcript_id "STRG.21121.6"; gene_id "STRG.21121";
chr3A	StringTie	exon	219522553	219522645	1000	-	.	transcript_id "STRG.21121.6"; gene_id "STRG.21121";
chr3A	StringTie	exon	219522726	219522886	1000	-	.	transcript_id "STRG.21121.6"; gene_id "STRG.21121";
chr3A	StringTie	exon	219523123	219523224	1000	-	.	transcript_id "STRG.21121.6"; gene_id "STRG.21121";
chr3A	StringTie	exon	219523433	219523505	1000	-	.	transcript_id "STRG.21121.6"; gene_id "STRG.21121";
chr3A	StringTie	exon	219524176	219524898	1000	-	.	transcript_id "STRG.21121.6"; gene_id "STRG.21121";
chr3A	StringTie	transcript	219515220	219524898	1000	-	.	transcript_id "STRG.21121.7"; gene_id "STRG.21121"
chr3A	StringTie	exon	219515220	219515515	1000	-	.	transcript_id "STRG.21121.7"; gene_id "STRG.21121";
chr3A	StringTie	exon	219515710	219515952	1000	-	.	transcript_id "STRG.21121.7"; gene_id "STRG.21121";
chr3A	StringTie	exon	219516047	219516145	1000	-	.	transcript_id "STRG.21121.7"; gene_id "STRG.21121";
chr3A	StringTie	exon	219516362	219516841	1000	-	.	transcript_id "STRG.21121.7"; gene_id "STRG.21121";
chr3A	StringTie	exon	219517100	219517198	1000	-	.	transcript_id "STRG.21121.7"; gene_id "STRG.21121";
chr3A	StringTie	exon	219517304	219517428	1000	-	.	transcript_id "STRG.21121.7"; gene_id "STRG.21121";
chr3A	StringTie	exon	219517499	219517617	1000	-	.	transcript_id "STRG.21121.7"; gene_id "STRG.21121";
chr3A	StringTie	exon	219517734	219517801	1000	-	.	transcript_id "STRG.21121.7"; gene_id "STRG.21121";
chr3A	StringTie	exon	219517919	219518104	1000	-	.	transcript_id "STRG.21121.7"; gene_id "STRG.21121";
chr3A	StringTie	exon	219518209	219518284	1000	-	.	transcript_id "STRG.21121.7"; gene_id "STRG.21121";
chr3A	StringTie	exon	219518496	219518575	1000	-	.	transcript_id "STRG.21121.7"; gene_id "STRG.21121";
chr3A	StringTie	exon	219518667	219518723	1000	-	.	transcript_id "STRG.21121.7"; gene_id "STRG.21121";
chr3A	StringTie	exon	219521357	219521499	1000	-	.	transcript_id "STRG.21121.7"; gene_id "STRG.21121";
chr3A	StringTie	exon	219521592	219521739	1000	-	.	transcript_id "STRG.21121.7"; gene_id "STRG.21121";
chr3A	StringTie	exon	219521949	219522110	1000	-	.	transcript_id "STRG.21121.7"; gene_id "STRG.21121";
chr3A	StringTie	exon	219522212	219522397	1000	-	.	transcript_id "STRG.21121.7"; gene_id "STRG.21121";
chr3A	StringTie	exon	219522553	219522645	1000	-	.	transcript_id "STRG.21121.7"; gene_id "STRG.21121";
chr3A	StringTie	exon	219522726	219522886	1000	-	.	transcript_id "STRG.21121.7"; gene_id "STRG.21121";
chr3A	StringTie	exon	219523123	219523224	1000	-	.	transcript_id "STRG.21121.7"; gene_id "STRG.21121";
chr3A	StringTie	exon	219524176	219524898	1000	-	.	transcript_id "STRG.21121.7"; gene_id "STRG.21121";
chr3A	StringTie	transcript	219534075	219541876	1000	-	.	transcript_id "STRG.21119.1"; gene_id "STRG.21119"
chr3A	StringTie	exon	219534075	219534400	1000	-	.	transcript_id "STRG.21119.1"; gene_id "STRG.21119";
chr3A	StringTie	exon	219541616	219541876	1000	-	.	transcript_id "STRG.21119.1"; gene_id "STRG.21119";
chr3A	StringTie	transcript	219534075	219541876	1000	-	.	transcript_id "STRG.21119.2"; gene_id "STRG.21119"
chr3A	StringTie	exon	219534075	219534400	1000	-	.	transcript_id "STRG.21119.2"; gene_id "STRG.21119";
chr3A	StringTie	exon	219538301	219541876	1000	-	.	transcript_id "STRG.21119.2"; gene_id "STRG.21119";
chr3A	StringTie	transcript	219686309	219689809	1000	-	.	transcript_id "STRG.21120.1"; gene_id "STRG.21120"
chr3A	StringTie	exon	219686309	219686818	1000	-	.	transcript_id "STRG.21120.1"; gene_id "STRG.21120";
chr3A	StringTie	exon	219687014	219687240	1000	-	.	transcript_id "STRG.21120.1"; gene_id "STRG.21120";
chr3A	StringTie	exon	219688589	219688765	1000	-	.	transcript_id "STRG.21120.1"; gene_id "STRG.21120";
chr3A	StringTie	exon	219689400	219689501	1000	-	.	transcript_id "STRG.21120.1"; gene_id "STRG.21120";
chr3A	StringTie	exon	219689677	219689809	1000	-	.	transcript_id "STRG.21120.1"; gene_id "STRG.21120";
chr3A	StringTie	transcript	219686309	219689809	1000	-	.	transcript_id "STRG.21120.3"; gene_id "STRG.21120"
chr3A	StringTie	exon	219686309	219686818	1000	-	.	transcript_id "STRG.21120.3"; gene_id "STRG.21120";
chr3A	StringTie	exon	219687014	219687240	1000	-	.	transcript_id "STRG.21120.3"; gene_id "STRG.21120";
chr3A	StringTie	exon	219688589	219688765	1000	-	.	transcript_id "STRG.21120.3"; gene_id "STRG.21120";
chr3A	StringTie	exon	219688989	219689131	1000	-	.	transcript_id "STRG.21120.3"; gene_id "STRG.21120";
chr3A	StringTie	exon	219689400	219689501	1000	-	.	transcript_id "STRG.21120.3"; gene_id "STRG.21120";
chr3A	StringTie	exon	219689677	219689809	1000	-	.	transcript_id "STRG.21120.3"; gene_id "STRG.21120";
chr3A	StringTie	transcript	219686309	219689809	1000	-	.	transcript_id "STRG.21120.4"; gene_id "STRG.21120"
chr3A	StringTie	exon	219686309	219686818	1000	-	.	transcript_id "STRG.21120.4"; gene_id "STRG.21120";
chr3A	StringTie	exon	219687014	219687240	1000	-	.	transcript_id "STRG.21120.4"; gene_id "STRG.21120";
chr3A	StringTie	exon	219688536	219688765	1000	-	.	transcript_id "STRG.21120.4"; gene_id "STRG.21120";
chr3A	StringTie	exon	219689400	219689809	1000	-	.	transcript_id "STRG.21120.4"; gene_id "STRG.21120";
chr3A	StringTie	transcript	219686309	219689809	1000	-	.	transcript_id "STRG.21120.5"; gene_id "STRG.21120"
chr3A	StringTie	exon	219686309	219686818	1000	-	.	transcript_id "STRG.21120.5"; gene_id "STRG.21120";
chr3A	StringTie	exon	219687014	219688765	1000	-	.	transcript_id "STRG.21120.5"; gene_id "STRG.21120";
chr3A	StringTie	exon	219689400	219689809	1000	-	.	transcript_id "STRG.21120.5"; gene_id "STRG.21120";
chr3A	StringTie	transcript	219686309	219689809	1000	-	.	transcript_id "STRG.21120.6"; gene_id "STRG.21120"
chr3A	StringTie	exon	219686309	219686818	1000	-	.	transcript_id "STRG.21120.6"; gene_id "STRG.21120";
chr3A	StringTie	exon	219687014	219689313	1000	-	.	transcript_id "STRG.21120.6"; gene_id "STRG.21120";
chr3A	StringTie	exon	219689400	219689809	1000	-	.	transcript_id "STRG.21120.6"; gene_id "STRG.21120";
chr3A	StringTie	transcript	219686309	219689935	1000	-	.	transcript_id "STRG.21120.2"; gene_id "STRG.21120"
chr3A	StringTie	exon	219686309	219686818	1000	-	.	transcript_id "STRG.21120.2"; gene_id "STRG.21120";
chr3A	StringTie	exon	219687014	219687240	1000	-	.	transcript_id "STRG.21120.2"; gene_id "STRG.21120";
chr3A	StringTie	exon	219688589	219688765	1000	-	.	transcript_id "STRG.21120.2"; gene_id "STRG.21120";
chr3A	StringTie	exon	219689400	219689501	1000	-	.	transcript_id "STRG.21120.2"; gene_id "STRG.21120";
chr3A	StringTie	exon	219689810	219689935	1000	-	.	transcript_id "STRG.21120.2"; gene_id "STRG.21120";
chr3A	StringTie	transcript	220583243	220587571	1000	-	.	transcript_id "STRG.21122.1"; gene_id "STRG.21122"
chr3A	StringTie	exon	220583243	220583846	1000	-	.	transcript_id "STRG.21122.1"; gene_id "STRG.21122";
chr3A	StringTie	exon	220586182	220587571	1000	-	.	transcript_id "STRG.21122.1"; gene_id "STRG.21122";
chr3A	StringTie	transcript	220856537	220859805	1000	-	.	transcript_id "STRG.21123.1"; gene_id "STRG.21123"
chr3A	StringTie	exon	220856537	220857188	1000	-	.	transcript_id "STRG.21123.1"; gene_id "STRG.21123";
chr3A	StringTie	exon	220859603	220859805	1000	-	.	transcript_id "STRG.21123.1"; gene_id "STRG.21123";
chr3A	StringTie	transcript	220856537	220859805	1000	-	.	transcript_id "STRG.21123.2"; gene_id "STRG.21123"
chr3A	StringTie	exon	220856537	220858459	1000	-	.	transcript_id "STRG.21123.2"; gene_id "STRG.21123";
chr3A	StringTie	exon	220858517	220859805	1000	-	.	transcript_id "STRG.21123.2"; gene_id "STRG.21123";
chr3A	StringTie	transcript	220862728	220871945	1000	-	.	transcript_id "STRG.21124.1"; gene_id "STRG.21124"
chr3A	StringTie	exon	220862728	220863276	1000	-	.	transcript_id "STRG.21124.1"; gene_id "STRG.21124";
chr3A	StringTie	exon	220863592	220863635	1000	-	.	transcript_id "STRG.21124.1"; gene_id "STRG.21124";
chr3A	StringTie	exon	220864044	220864132	1000	-	.	transcript_id "STRG.21124.1"; gene_id "STRG.21124";
chr3A	StringTie	exon	220864244	220864288	1000	-	.	transcript_id "STRG.21124.1"; gene_id "STRG.21124";
chr3A	StringTie	exon	220864563	220864670	1000	-	.	transcript_id "STRG.21124.1"; gene_id "STRG.21124";
chr3A	StringTie	exon	220864748	220864833	1000	-	.	transcript_id "STRG.21124.1"; gene_id "STRG.21124";
chr3A	StringTie	exon	220865314	220865401	1000	-	.	transcript_id "STRG.21124.1"; gene_id "STRG.21124";
chr3A	StringTie	exon	220865518	220865706	1000	-	.	transcript_id "STRG.21124.1"; gene_id "STRG.21124";
chr3A	StringTie	exon	220866259	220866334	1000	-	.	transcript_id "STRG.21124.1"; gene_id "STRG.21124";
chr3A	StringTie	exon	220866448	220866497	1000	-	.	transcript_id "STRG.21124.1"; gene_id "STRG.21124";
chr3A	StringTie	exon	220867058	220867120	1000	-	.	transcript_id "STRG.21124.1"; gene_id "STRG.21124";
chr3A	StringTie	exon	220867228	220867281	1000	-	.	transcript_id "STRG.21124.1"; gene_id "STRG.21124";
chr3A	StringTie	exon	220868341	220868443	1000	-	.	transcript_id "STRG.21124.1"; gene_id "STRG.21124";
chr3A	StringTie	exon	220868547	220868649	1000	-	.	transcript_id "STRG.21124.1"; gene_id "STRG.21124";
chr3A	StringTie	exon	220868796	220868856	1000	-	.	transcript_id "STRG.21124.1"; gene_id "STRG.21124";
chr3A	StringTie	exon	220869189	220869229	1000	-	.	transcript_id "STRG.21124.1"; gene_id "STRG.21124";
chr3A	StringTie	exon	220871567	220871945	1000	-	.	transcript_id "STRG.21124.1"; gene_id "STRG.21124";
chr3A	StringTie	transcript	221322682	221345640	1000	+	.	transcript_id "STRG.21126.1"; gene_id "STRG.21126"
chr3A	StringTie	exon	221322682	221323007	1000	+	.	transcript_id "STRG.21126.1"; gene_id "STRG.21126";
chr3A	StringTie	exon	221323128	221323254	1000	+	.	transcript_id "STRG.21126.1"; gene_id "STRG.21126";
chr3A	StringTie	exon	221324132	221324212	1000	+	.	transcript_id "STRG.21126.1"; gene_id "STRG.21126";
chr3A	StringTie	exon	221324307	221324420	1000	+	.	transcript_id "STRG.21126.1"; gene_id "STRG.21126";
chr3A	StringTie	exon	221325758	221325814	1000	+	.	transcript_id "STRG.21126.1"; gene_id "STRG.21126";
chr3A	StringTie	exon	221326173	221326274	1000	+	.	transcript_id "STRG.21126.1"; gene_id "STRG.21126";
chr3A	StringTie	exon	221328031	221328178	1000	+	.	transcript_id "STRG.21126.1"; gene_id "STRG.21126";
chr3A	StringTie	exon	221328277	221328353	1000	+	.	transcript_id "STRG.21126.1"; gene_id "STRG.21126";
chr3A	StringTie	exon	221329218	221329325	1000	+	.	transcript_id "STRG.21126.1"; gene_id "STRG.21126";
chr3A	StringTie	exon	221336068	221336138	1000	+	.	transcript_id "STRG.21126.1"; gene_id "STRG.21126";
chr3A	StringTie	exon	221338188	221338329	1000	+	.	transcript_id "STRG.21126.1"; gene_id "STRG.21126";
chr3A	StringTie	exon	221339089	221339187	1000	+	.	transcript_id "STRG.21126.1"; gene_id "STRG.21126";
chr3A	StringTie	exon	221342892	221343020	1000	+	.	transcript_id "STRG.21126.1"; gene_id "STRG.21126";
chr3A	StringTie	exon	221343110	221343224	1000	+	.	transcript_id "STRG.21126.1"; gene_id "STRG.21126";
chr3A	StringTie	exon	221343434	221343501	1000	+	.	transcript_id "STRG.21126.1"; gene_id "STRG.21126";
chr3A	StringTie	exon	221343818	221343931	1000	+	.	transcript_id "STRG.21126.1"; gene_id "STRG.21126";
chr3A	StringTie	exon	221344032	221344148	1000	+	.	transcript_id "STRG.21126.1"; gene_id "STRG.21126";
chr3A	StringTie	exon	221344668	221344721	1000	+	.	transcript_id "STRG.21126.1"; gene_id "STRG.21126";
chr3A	StringTie	exon	221344808	221344913	1000	+	.	transcript_id "STRG.21126.1"; gene_id "STRG.21126";
chr3A	StringTie	exon	221345097	221345227	1000	+	.	transcript_id "STRG.21126.1"; gene_id "STRG.21126";
chr3A	StringTie	exon	221345315	221345640	1000	+	.	transcript_id "STRG.21126.1"; gene_id "STRG.21126";
chr3A	StringTie	transcript	221506223	221510091	1000	+	.	transcript_id "STRG.21125.1"; gene_id "STRG.21125"
chr3A	StringTie	exon	221506223	221507372	1000	+	.	transcript_id "STRG.21125.1"; gene_id "STRG.21125";
chr3A	StringTie	exon	221507916	221508049	1000	+	.	transcript_id "STRG.21125.1"; gene_id "STRG.21125";
chr3A	StringTie	exon	221508160	221508375	1000	+	.	transcript_id "STRG.21125.1"; gene_id "STRG.21125";
chr3A	StringTie	exon	221508466	221508621	1000	+	.	transcript_id "STRG.21125.1"; gene_id "STRG.21125";
chr3A	StringTie	exon	221508719	221509360	1000	+	.	transcript_id "STRG.21125.1"; gene_id "STRG.21125";
chr3A	StringTie	exon	221509457	221509573	1000	+	.	transcript_id "STRG.21125.1"; gene_id "STRG.21125";
chr3A	StringTie	exon	221509664	221510091	1000	+	.	transcript_id "STRG.21125.1"; gene_id "STRG.21125";
chr3A	StringTie	transcript	221506223	221510091	1000	+	.	transcript_id "STRG.21125.2"; gene_id "STRG.21125"
chr3A	StringTie	exon	221506223	221507372	1000	+	.	transcript_id "STRG.21125.2"; gene_id "STRG.21125";
chr3A	StringTie	exon	221508160	221508375	1000	+	.	transcript_id "STRG.21125.2"; gene_id "STRG.21125";
chr3A	StringTie	exon	221508466	221508621	1000	+	.	transcript_id "STRG.21125.2"; gene_id "STRG.21125";
chr3A	StringTie	exon	221508719	221509360	1000	+	.	transcript_id "STRG.21125.2"; gene_id "STRG.21125";
chr3A	StringTie	exon	221509457	221509573	1000	+	.	transcript_id "STRG.21125.2"; gene_id "STRG.21125";
chr3A	StringTie	exon	221509664	221510091	1000	+	.	transcript_id "STRG.21125.2"; gene_id "STRG.21125";
chr3A	StringTie	transcript	222730605	222733973	1000	+	.	transcript_id "STRG.21127.1"; gene_id "STRG.21127"
chr3A	StringTie	exon	222730605	222730998	1000	+	.	transcript_id "STRG.21127.1"; gene_id "STRG.21127";
chr3A	StringTie	exon	222731091	222731324	1000	+	.	transcript_id "STRG.21127.1"; gene_id "STRG.21127";
chr3A	StringTie	exon	222731852	222732115	1000	+	.	transcript_id "STRG.21127.1"; gene_id "STRG.21127";
chr3A	StringTie	exon	222732222	222733973	1000	+	.	transcript_id "STRG.21127.1"; gene_id "STRG.21127";
chr3A	StringTie	transcript	222730605	222733973	1000	+	.	transcript_id "STRG.21127.2"; gene_id "STRG.21127"
chr3A	StringTie	exon	222730605	222730998	1000	+	.	transcript_id "STRG.21127.2"; gene_id "STRG.21127";
chr3A	StringTie	exon	222731091	222731324	1000	+	.	transcript_id "STRG.21127.2"; gene_id "STRG.21127";
chr3A	StringTie	exon	222731852	222732115	1000	+	.	transcript_id "STRG.21127.2"; gene_id "STRG.21127";
chr3A	StringTie	exon	222732222	222732376	1000	+	.	transcript_id "STRG.21127.2"; gene_id "STRG.21127";
chr3A	StringTie	exon	222733561	222733973	1000	+	.	transcript_id "STRG.21127.2"; gene_id "STRG.21127";
chr3A	StringTie	transcript	222730605	222733973	1000	+	.	transcript_id "STRG.21127.3"; gene_id "STRG.21127"
chr3A	StringTie	exon	222730605	222730998	1000	+	.	transcript_id "STRG.21127.3"; gene_id "STRG.21127";
chr3A	StringTie	exon	222731091	222731324	1000	+	.	transcript_id "STRG.21127.3"; gene_id "STRG.21127";
chr3A	StringTie	exon	222731852	222731926	1000	+	.	transcript_id "STRG.21127.3"; gene_id "STRG.21127";
chr3A	StringTie	exon	222732036	222732115	1000	+	.	transcript_id "STRG.21127.3"; gene_id "STRG.21127";
chr3A	StringTie	exon	222732222	222733466	1000	+	.	transcript_id "STRG.21127.3"; gene_id "STRG.21127";
chr3A	StringTie	exon	222733561	222733973	1000	+	.	transcript_id "STRG.21127.3"; gene_id "STRG.21127";
chr3A	StringTie	transcript	222730605	222733973	1000	+	.	transcript_id "STRG.21127.4"; gene_id "STRG.21127"
chr3A	StringTie	exon	222730605	222730998	1000	+	.	transcript_id "STRG.21127.4"; gene_id "STRG.21127";
chr3A	StringTie	exon	222731091	222731324	1000	+	.	transcript_id "STRG.21127.4"; gene_id "STRG.21127";
chr3A	StringTie	exon	222731852	222732115	1000	+	.	transcript_id "STRG.21127.4"; gene_id "STRG.21127";
chr3A	StringTie	exon	222732222	222732376	1000	+	.	transcript_id "STRG.21127.4"; gene_id "STRG.21127";
chr3A	StringTie	exon	222733225	222733466	1000	+	.	transcript_id "STRG.21127.4"; gene_id "STRG.21127";
chr3A	StringTie	exon	222733561	222733973	1000	+	.	transcript_id "STRG.21127.4"; gene_id "STRG.21127";
chr3A	StringTie	transcript	222730605	222733973	1000	+	.	transcript_id "STRG.21127.5"; gene_id "STRG.21127"
chr3A	StringTie	exon	222730605	222730998	1000	+	.	transcript_id "STRG.21127.5"; gene_id "STRG.21127";
chr3A	StringTie	exon	222731091	222731324	1000	+	.	transcript_id "STRG.21127.5"; gene_id "STRG.21127";
chr3A	StringTie	exon	222731852	222731926	1000	+	.	transcript_id "STRG.21127.5"; gene_id "STRG.21127";
chr3A	StringTie	exon	222732036	222732115	1000	+	.	transcript_id "STRG.21127.5"; gene_id "STRG.21127";
chr3A	StringTie	exon	222732222	222732376	1000	+	.	transcript_id "STRG.21127.5"; gene_id "STRG.21127";
chr3A	StringTie	exon	222733561	222733973	1000	+	.	transcript_id "STRG.21127.5"; gene_id "STRG.21127";
chr3A	StringTie	transcript	223071048	223080666	1000	+	.	transcript_id "STRG.21128.1"; gene_id "STRG.21128"
chr3A	StringTie	exon	223071048	223071402	1000	+	.	transcript_id "STRG.21128.1"; gene_id "STRG.21128";
chr3A	StringTie	exon	223071506	223071606	1000	+	.	transcript_id "STRG.21128.1"; gene_id "STRG.21128";
chr3A	StringTie	exon	223073792	223073932	1000	+	.	transcript_id "STRG.21128.1"; gene_id "STRG.21128";
chr3A	StringTie	exon	223074327	223074393	1000	+	.	transcript_id "STRG.21128.1"; gene_id "STRG.21128";
chr3A	StringTie	exon	223078459	223078613	1000	+	.	transcript_id "STRG.21128.1"; gene_id "STRG.21128";
chr3A	StringTie	exon	223078698	223078799	1000	+	.	transcript_id "STRG.21128.1"; gene_id "STRG.21128";
chr3A	StringTie	exon	223079348	223079467	1000	+	.	transcript_id "STRG.21128.1"; gene_id "STRG.21128";
chr3A	StringTie	exon	223080121	223080666	1000	+	.	transcript_id "STRG.21128.1"; gene_id "STRG.21128";
chr3A	StringTie	transcript	223174820	223177778	1000	+	.	transcript_id "STRG.21130.1"; gene_id "STRG.21130"
chr3A	StringTie	exon	223174820	223175234	1000	+	.	transcript_id "STRG.21130.1"; gene_id "STRG.21130";
chr3A	StringTie	exon	223175307	223175412	1000	+	.	transcript_id "STRG.21130.1"; gene_id "STRG.21130";
chr3A	StringTie	exon	223175573	223175625	1000	+	.	transcript_id "STRG.21130.1"; gene_id "STRG.21130";
chr3A	StringTie	exon	223176065	223176196	1000	+	.	transcript_id "STRG.21130.1"; gene_id "STRG.21130";
chr3A	StringTie	exon	223176880	223176952	1000	+	.	transcript_id "STRG.21130.1"; gene_id "STRG.21130";
chr3A	StringTie	exon	223177291	223177778	1000	+	.	transcript_id "STRG.21130.1"; gene_id "STRG.21130";
chr3A	StringTie	transcript	223177776	223183319	1000	-	.	transcript_id "STRG.21131.1"; gene_id "STRG.21131"
chr3A	StringTie	exon	223177776	223178292	1000	-	.	transcript_id "STRG.21131.1"; gene_id "STRG.21131";
chr3A	StringTie	exon	223178404	223178519	1000	-	.	transcript_id "STRG.21131.1"; gene_id "STRG.21131";
chr3A	StringTie	exon	223178927	223179063	1000	-	.	transcript_id "STRG.21131.1"; gene_id "STRG.21131";
chr3A	StringTie	exon	223179154	223179317	1000	-	.	transcript_id "STRG.21131.1"; gene_id "STRG.21131";
chr3A	StringTie	exon	223179398	223179478	1000	-	.	transcript_id "STRG.21131.1"; gene_id "STRG.21131";
chr3A	StringTie	exon	223181924	223182103	1000	-	.	transcript_id "STRG.21131.1"; gene_id "STRG.21131";
chr3A	StringTie	exon	223182296	223182470	1000	-	.	transcript_id "STRG.21131.1"; gene_id "STRG.21131";
chr3A	StringTie	exon	223182831	223183319	1000	-	.	transcript_id "STRG.21131.1"; gene_id "STRG.21131";
chr3A	StringTie	transcript	223177776	223183319	1000	-	.	transcript_id "STRG.21131.2"; gene_id "STRG.21131"
chr3A	StringTie	exon	223177776	223178292	1000	-	.	transcript_id "STRG.21131.2"; gene_id "STRG.21131";
chr3A	StringTie	exon	223178404	223178519	1000	-	.	transcript_id "STRG.21131.2"; gene_id "STRG.21131";
chr3A	StringTie	exon	223178632	223178832	1000	-	.	transcript_id "STRG.21131.2"; gene_id "STRG.21131";
chr3A	StringTie	exon	223178927	223179063	1000	-	.	transcript_id "STRG.21131.2"; gene_id "STRG.21131";
chr3A	StringTie	exon	223179154	223179317	1000	-	.	transcript_id "STRG.21131.2"; gene_id "STRG.21131";
chr3A	StringTie	exon	223179398	223179478	1000	-	.	transcript_id "STRG.21131.2"; gene_id "STRG.21131";
chr3A	StringTie	exon	223181924	223182103	1000	-	.	transcript_id "STRG.21131.2"; gene_id "STRG.21131";
chr3A	StringTie	exon	223182296	223182470	1000	-	.	transcript_id "STRG.21131.2"; gene_id "STRG.21131";
chr3A	StringTie	exon	223182831	223183319	1000	-	.	transcript_id "STRG.21131.2"; gene_id "STRG.21131";
chr3A	StringTie	transcript	223324548	223327197	1000	-	.	transcript_id "STRG.21129.1"; gene_id "STRG.21129"
chr3A	StringTie	exon	223324548	223324875	1000	-	.	transcript_id "STRG.21129.1"; gene_id "STRG.21129";
chr3A	StringTie	exon	223325317	223325389	1000	-	.	transcript_id "STRG.21129.1"; gene_id "STRG.21129";
chr3A	StringTie	exon	223325681	223325922	1000	-	.	transcript_id "STRG.21129.1"; gene_id "STRG.21129";
chr3A	StringTie	exon	223326867	223327197	1000	-	.	transcript_id "STRG.21129.1"; gene_id "STRG.21129";
chr3A	StringTie	transcript	223324548	223327197	1000	-	.	transcript_id "STRG.21129.2"; gene_id "STRG.21129"
chr3A	StringTie	exon	223324548	223324875	1000	-	.	transcript_id "STRG.21129.2"; gene_id "STRG.21129";
chr3A	StringTie	exon	223325317	223325922	1000	-	.	transcript_id "STRG.21129.2"; gene_id "STRG.21129";
chr3A	StringTie	exon	223326867	223327197	1000	-	.	transcript_id "STRG.21129.2"; gene_id "STRG.21129";
chr3A	StringTie	transcript	223345099	223350351	1000	-	.	transcript_id "STRG.21132.1"; gene_id "STRG.21132"
chr3A	StringTie	exon	223345099	223345826	1000	-	.	transcript_id "STRG.21132.1"; gene_id "STRG.21132";
chr3A	StringTie	exon	223346456	223346561	1000	-	.	transcript_id "STRG.21132.1"; gene_id "STRG.21132";
chr3A	StringTie	exon	223346918	223346998	1000	-	.	transcript_id "STRG.21132.1"; gene_id "STRG.21132";
chr3A	StringTie	exon	223347108	223347303	1000	-	.	transcript_id "STRG.21132.1"; gene_id "STRG.21132";
chr3A	StringTie	exon	223347424	223347499	1000	-	.	transcript_id "STRG.21132.1"; gene_id "STRG.21132";
chr3A	StringTie	exon	223347582	223347798	1000	-	.	transcript_id "STRG.21132.1"; gene_id "STRG.21132";
chr3A	StringTie	exon	223348497	223348535	1000	-	.	transcript_id "STRG.21132.1"; gene_id "STRG.21132";
chr3A	StringTie	exon	223348750	223348849	1000	-	.	transcript_id "STRG.21132.1"; gene_id "STRG.21132";
chr3A	StringTie	exon	223349036	223349158	1000	-	.	transcript_id "STRG.21132.1"; gene_id "STRG.21132";
chr3A	StringTie	exon	223349240	223350351	1000	-	.	transcript_id "STRG.21132.1"; gene_id "STRG.21132";
chr3A	StringTie	transcript	223479763	223482634	1000	-	.	transcript_id "STRG.21133.1"; gene_id "STRG.21133"
chr3A	StringTie	exon	223479763	223480178	1000	-	.	transcript_id "STRG.21133.1"; gene_id "STRG.21133";
chr3A	StringTie	exon	223480267	223480412	1000	-	.	transcript_id "STRG.21133.1"; gene_id "STRG.21133";
chr3A	StringTie	exon	223481905	223482124	1000	-	.	transcript_id "STRG.21133.1"; gene_id "STRG.21133";
chr3A	StringTie	exon	223482264	223482634	1000	-	.	transcript_id "STRG.21133.1"; gene_id "STRG.21133";
chr3A	StringTie	transcript	224086967	224089251	1000	+	.	transcript_id "STRG.21134.1"; gene_id "STRG.21134"
chr3A	StringTie	exon	224086967	224087388	1000	+	.	transcript_id "STRG.21134.1"; gene_id "STRG.21134";
chr3A	StringTie	exon	224088214	224089251	1000	+	.	transcript_id "STRG.21134.1"; gene_id "STRG.21134";
chr3A	StringTie	transcript	225144424	225147807	1000	+	.	transcript_id "STRG.21135.1"; gene_id "STRG.21135"
chr3A	StringTie	exon	225144424	225144790	1000	+	.	transcript_id "STRG.21135.1"; gene_id "STRG.21135";
chr3A	StringTie	exon	225144876	225145013	1000	+	.	transcript_id "STRG.21135.1"; gene_id "STRG.21135";
chr3A	StringTie	exon	225145581	225145836	1000	+	.	transcript_id "STRG.21135.1"; gene_id "STRG.21135";
chr3A	StringTie	exon	225146506	225146583	1000	+	.	transcript_id "STRG.21135.1"; gene_id "STRG.21135";
chr3A	StringTie	exon	225147253	225147807	1000	+	.	transcript_id "STRG.21135.1"; gene_id "STRG.21135";
chr3A	StringTie	transcript	225144424	225147807	1000	+	.	transcript_id "STRG.21135.2"; gene_id "STRG.21135"
chr3A	StringTie	exon	225144424	225144790	1000	+	.	transcript_id "STRG.21135.2"; gene_id "STRG.21135";
chr3A	StringTie	exon	225144876	225145013	1000	+	.	transcript_id "STRG.21135.2"; gene_id "STRG.21135";
chr3A	StringTie	exon	225145581	225145836	1000	+	.	transcript_id "STRG.21135.2"; gene_id "STRG.21135";
chr3A	StringTie	exon	225146468	225146583	1000	+	.	transcript_id "STRG.21135.2"; gene_id "STRG.21135";
chr3A	StringTie	exon	225147253	225147807	1000	+	.	transcript_id "STRG.21135.2"; gene_id "STRG.21135";
chr3A	StringTie	transcript	225148155	225152616	1000	-	.	transcript_id "STRG.21136.1"; gene_id "STRG.21136"
chr3A	StringTie	exon	225148155	225148715	1000	-	.	transcript_id "STRG.21136.1"; gene_id "STRG.21136";
chr3A	StringTie	exon	225149272	225149736	1000	-	.	transcript_id "STRG.21136.1"; gene_id "STRG.21136";
chr3A	StringTie	exon	225149845	225150923	1000	-	.	transcript_id "STRG.21136.1"; gene_id "STRG.21136";
chr3A	StringTie	exon	225151030	225151183	1000	-	.	transcript_id "STRG.21136.1"; gene_id "STRG.21136";
chr3A	StringTie	exon	225151269	225151365	1000	-	.	transcript_id "STRG.21136.1"; gene_id "STRG.21136";
chr3A	StringTie	exon	225151678	225151844	1000	-	.	transcript_id "STRG.21136.1"; gene_id "STRG.21136";
chr3A	StringTie	exon	225152403	225152616	1000	-	.	transcript_id "STRG.21136.1"; gene_id "STRG.21136";
chr3A	StringTie	transcript	226229045	226231134	1000	-	.	transcript_id "STRG.21137.1"; gene_id "STRG.21137"
chr3A	StringTie	exon	226229045	226231134	1000	-	.	transcript_id "STRG.21137.1"; gene_id "STRG.21137";
chr3A	StringTie	transcript	226845747	226848878	1000	+	.	transcript_id "STRG.21138.1"; gene_id "STRG.21138"
chr3A	StringTie	exon	226845747	226846029	1000	+	.	transcript_id "STRG.21138.1"; gene_id "STRG.21138";
chr3A	StringTie	exon	226846264	226846338	1000	+	.	transcript_id "STRG.21138.1"; gene_id "STRG.21138";
chr3A	StringTie	exon	226847085	226847215	1000	+	.	transcript_id "STRG.21138.1"; gene_id "STRG.21138";
chr3A	StringTie	exon	226847682	226847827	1000	+	.	transcript_id "STRG.21138.1"; gene_id "STRG.21138";
chr3A	StringTie	exon	226848270	226848315	1000	+	.	transcript_id "STRG.21138.1"; gene_id "STRG.21138";
chr3A	StringTie	exon	226848531	226848878	1000	+	.	transcript_id "STRG.21138.1"; gene_id "STRG.21138";
chr3A	StringTie	transcript	226845747	226848878	1000	+	.	transcript_id "STRG.21138.2"; gene_id "STRG.21138"
chr3A	StringTie	exon	226845747	226846029	1000	+	.	transcript_id "STRG.21138.2"; gene_id "STRG.21138";
chr3A	StringTie	exon	226847085	226847215	1000	+	.	transcript_id "STRG.21138.2"; gene_id "STRG.21138";
chr3A	StringTie	exon	226847682	226847827	1000	+	.	transcript_id "STRG.21138.2"; gene_id "STRG.21138";
chr3A	StringTie	exon	226848031	226848878	1000	+	.	transcript_id "STRG.21138.2"; gene_id "STRG.21138";
chr3A	StringTie	transcript	226845747	226848878	1000	+	.	transcript_id "STRG.21138.3"; gene_id "STRG.21138"
chr3A	StringTie	exon	226845747	226846029	1000	+	.	transcript_id "STRG.21138.3"; gene_id "STRG.21138";
chr3A	StringTie	exon	226846264	226846338	1000	+	.	transcript_id "STRG.21138.3"; gene_id "STRG.21138";
chr3A	StringTie	exon	226847085	226847215	1000	+	.	transcript_id "STRG.21138.3"; gene_id "STRG.21138";
chr3A	StringTie	exon	226847682	226847827	1000	+	.	transcript_id "STRG.21138.3"; gene_id "STRG.21138";
chr3A	StringTie	exon	226848270	226848878	1000	+	.	transcript_id "STRG.21138.3"; gene_id "STRG.21138";
chr3A	StringTie	transcript	226845747	226848878	1000	+	.	transcript_id "STRG.21138.4"; gene_id "STRG.21138"
chr3A	StringTie	exon	226845747	226846338	1000	+	.	transcript_id "STRG.21138.4"; gene_id "STRG.21138";
chr3A	StringTie	exon	226847085	226847215	1000	+	.	transcript_id "STRG.21138.4"; gene_id "STRG.21138";
chr3A	StringTie	exon	226847682	226847827	1000	+	.	transcript_id "STRG.21138.4"; gene_id "STRG.21138";
chr3A	StringTie	exon	226848270	226848878	1000	+	.	transcript_id "STRG.21138.4"; gene_id "STRG.21138";
chr3A	StringTie	transcript	226845747	226848878	1000	+	.	transcript_id "STRG.21138.5"; gene_id "STRG.21138"
chr3A	StringTie	exon	226845747	226847215	1000	+	.	transcript_id "STRG.21138.5"; gene_id "STRG.21138";
chr3A	StringTie	exon	226847682	226848878	1000	+	.	transcript_id "STRG.21138.5"; gene_id "STRG.21138";
chr3A	StringTie	transcript	226998050	227001021	1000	+	.	transcript_id "STRG.21139.1"; gene_id "STRG.21139"
chr3A	StringTie	exon	226998050	226998171	1000	+	.	transcript_id "STRG.21139.1"; gene_id "STRG.21139";
chr3A	StringTie	exon	226998284	226998402	1000	+	.	transcript_id "STRG.21139.1"; gene_id "STRG.21139";
chr3A	StringTie	exon	227000634	227001021	1000	+	.	transcript_id "STRG.21139.1"; gene_id "STRG.21139";
chr3A	StringTie	transcript	227115086	227117449	1000	-	.	transcript_id "STRG.21140.1"; gene_id "STRG.21140"
chr3A	StringTie	exon	227115086	227115617	1000	-	.	transcript_id "STRG.21140.1"; gene_id "STRG.21140";
chr3A	StringTie	exon	227116384	227117449	1000	-	.	transcript_id "STRG.21140.1"; gene_id "STRG.21140";
chr3A	StringTie	transcript	227137398	227141581	1000	-	.	transcript_id "STRG.21141.1"; gene_id "STRG.21141"
chr3A	StringTie	exon	227137398	227137597	1000	-	.	transcript_id "STRG.21141.1"; gene_id "STRG.21141";
chr3A	StringTie	exon	227140456	227141581	1000	-	.	transcript_id "STRG.21141.1"; gene_id "STRG.21141";
chr3A	StringTie	transcript	227253101	227259753	1000	+	.	transcript_id "STRG.21144.1"; gene_id "STRG.21144"
chr3A	StringTie	exon	227253101	227253705	1000	+	.	transcript_id "STRG.21144.1"; gene_id "STRG.21144";
chr3A	StringTie	exon	227253915	227253968	1000	+	.	transcript_id "STRG.21144.1"; gene_id "STRG.21144";
chr3A	StringTie	exon	227254072	227254281	1000	+	.	transcript_id "STRG.21144.1"; gene_id "STRG.21144";
chr3A	StringTie	exon	227258576	227258715	1000	+	.	transcript_id "STRG.21144.1"; gene_id "STRG.21144";
chr3A	StringTie	exon	227258813	227258910	1000	+	.	transcript_id "STRG.21144.1"; gene_id "STRG.21144";
chr3A	StringTie	exon	227259240	227259364	1000	+	.	transcript_id "STRG.21144.1"; gene_id "STRG.21144";
chr3A	StringTie	exon	227259446	227259753	1000	+	.	transcript_id "STRG.21144.1"; gene_id "STRG.21144";
chr3A	StringTie	transcript	227275882	227279779	1000	-	.	transcript_id "STRG.21143.1"; gene_id "STRG.21143"
chr3A	StringTie	exon	227275882	227276306	1000	-	.	transcript_id "STRG.21143.1"; gene_id "STRG.21143";
chr3A	StringTie	exon	227277053	227277166	1000	-	.	transcript_id "STRG.21143.1"; gene_id "STRG.21143";
chr3A	StringTie	exon	227277364	227277435	1000	-	.	transcript_id "STRG.21143.1"; gene_id "STRG.21143";
chr3A	StringTie	exon	227277542	227277611	1000	-	.	transcript_id "STRG.21143.1"; gene_id "STRG.21143";
chr3A	StringTie	exon	227277712	227277809	1000	-	.	transcript_id "STRG.21143.1"; gene_id "STRG.21143";
chr3A	StringTie	exon	227277974	227278175	1000	-	.	transcript_id "STRG.21143.1"; gene_id "STRG.21143";
chr3A	StringTie	exon	227278561	227278628	1000	-	.	transcript_id "STRG.21143.1"; gene_id "STRG.21143";
chr3A	StringTie	exon	227279092	227279779	1000	-	.	transcript_id "STRG.21143.1"; gene_id "STRG.21143";
chr3A	StringTie	transcript	227370069	227372360	1000	-	.	transcript_id "STRG.21142.1"; gene_id "STRG.21142"
chr3A	StringTie	exon	227370069	227370544	1000	-	.	transcript_id "STRG.21142.1"; gene_id "STRG.21142";
chr3A	StringTie	exon	227371904	227371956	1000	-	.	transcript_id "STRG.21142.1"; gene_id "STRG.21142";
chr3A	StringTie	exon	227372058	227372360	1000	-	.	transcript_id "STRG.21142.1"; gene_id "STRG.21142";
chr3A	StringTie	transcript	227370069	227372360	1000	-	.	transcript_id "STRG.21142.2"; gene_id "STRG.21142"
chr3A	StringTie	exon	227370069	227371956	1000	-	.	transcript_id "STRG.21142.2"; gene_id "STRG.21142";
chr3A	StringTie	exon	227372058	227372360	1000	-	.	transcript_id "STRG.21142.2"; gene_id "STRG.21142";
chr3A	StringTie	transcript	227777272	227783695	1000	-	.	transcript_id "STRG.21145.1"; gene_id "STRG.21145"
chr3A	StringTie	exon	227777272	227778123	1000	-	.	transcript_id "STRG.21145.1"; gene_id "STRG.21145";
chr3A	StringTie	exon	227778701	227778818	1000	-	.	transcript_id "STRG.21145.1"; gene_id "STRG.21145";
chr3A	StringTie	exon	227779802	227779923	1000	-	.	transcript_id "STRG.21145.1"; gene_id "STRG.21145";
chr3A	StringTie	exon	227781169	227781225	1000	-	.	transcript_id "STRG.21145.1"; gene_id "STRG.21145";
chr3A	StringTie	exon	227781310	227781372	1000	-	.	transcript_id "STRG.21145.1"; gene_id "STRG.21145";
chr3A	StringTie	exon	227781444	227781676	1000	-	.	transcript_id "STRG.21145.1"; gene_id "STRG.21145";
chr3A	StringTie	exon	227782102	227782304	1000	-	.	transcript_id "STRG.21145.1"; gene_id "STRG.21145";
chr3A	StringTie	exon	227783249	227783412	1000	-	.	transcript_id "STRG.21145.1"; gene_id "STRG.21145";
chr3A	StringTie	exon	227783508	227783695	1000	-	.	transcript_id "STRG.21145.1"; gene_id "STRG.21145";
chr3A	StringTie	transcript	228831505	228843746	1000	+	.	transcript_id "STRG.21147.1"; gene_id "STRG.21147"
chr3A	StringTie	exon	228831505	228831850	1000	+	.	transcript_id "STRG.21147.1"; gene_id "STRG.21147";
chr3A	StringTie	exon	228831943	228832146	1000	+	.	transcript_id "STRG.21147.1"; gene_id "STRG.21147";
chr3A	StringTie	exon	228832594	228832649	1000	+	.	transcript_id "STRG.21147.1"; gene_id "STRG.21147";
chr3A	StringTie	exon	228841443	228841569	1000	+	.	transcript_id "STRG.21147.1"; gene_id "STRG.21147";
chr3A	StringTie	exon	228841963	228842040	1000	+	.	transcript_id "STRG.21147.1"; gene_id "STRG.21147";
chr3A	StringTie	exon	228843271	228843384	1000	+	.	transcript_id "STRG.21147.1"; gene_id "STRG.21147";
chr3A	StringTie	exon	228843473	228843746	1000	+	.	transcript_id "STRG.21147.1"; gene_id "STRG.21147";
chr3A	StringTie	transcript	229012891	229014926	1000	-	.	transcript_id "STRG.21146.1"; gene_id "STRG.21146"
chr3A	StringTie	exon	229012891	229014166	1000	-	.	transcript_id "STRG.21146.1"; gene_id "STRG.21146";
chr3A	StringTie	exon	229014335	229014926	1000	-	.	transcript_id "STRG.21146.1"; gene_id "STRG.21146";
chr3A	StringTie	transcript	229012891	229014926	1000	-	.	transcript_id "STRG.21146.2"; gene_id "STRG.21146"
chr3A	StringTie	exon	229012891	229013996	1000	-	.	transcript_id "STRG.21146.2"; gene_id "STRG.21146";
chr3A	StringTie	exon	229014092	229014166	1000	-	.	transcript_id "STRG.21146.2"; gene_id "STRG.21146";
chr3A	StringTie	exon	229014335	229014926	1000	-	.	transcript_id "STRG.21146.2"; gene_id "STRG.21146";
chr3A	StringTie	transcript	229657087	229668677	1000	+	.	transcript_id "STRG.21150.1"; gene_id "STRG.21150"
chr3A	StringTie	exon	229657087	229658997	1000	+	.	transcript_id "STRG.21150.1"; gene_id "STRG.21150";
chr3A	StringTie	exon	229659600	229659830	1000	+	.	transcript_id "STRG.21150.1"; gene_id "STRG.21150";
chr3A	StringTie	exon	229660502	229660631	1000	+	.	transcript_id "STRG.21150.1"; gene_id "STRG.21150";
chr3A	StringTie	exon	229663286	229663438	1000	+	.	transcript_id "STRG.21150.1"; gene_id "STRG.21150";
chr3A	StringTie	exon	229663550	229663788	1000	+	.	transcript_id "STRG.21150.1"; gene_id "STRG.21150";
chr3A	StringTie	exon	229663891	229663960	1000	+	.	transcript_id "STRG.21150.1"; gene_id "STRG.21150";
chr3A	StringTie	exon	229664299	229664505	1000	+	.	transcript_id "STRG.21150.1"; gene_id "STRG.21150";
chr3A	StringTie	exon	229665338	229665567	1000	+	.	transcript_id "STRG.21150.1"; gene_id "STRG.21150";
chr3A	StringTie	exon	229666270	229666348	1000	+	.	transcript_id "STRG.21150.1"; gene_id "STRG.21150";
chr3A	StringTie	exon	229666429	229666566	1000	+	.	transcript_id "STRG.21150.1"; gene_id "STRG.21150";
chr3A	StringTie	exon	229667569	229668677	1000	+	.	transcript_id "STRG.21150.1"; gene_id "STRG.21150";
chr3A	StringTie	transcript	229657087	229668677	1000	+	.	transcript_id "STRG.21150.2"; gene_id "STRG.21150"
chr3A	StringTie	exon	229657087	229658997	1000	+	.	transcript_id "STRG.21150.2"; gene_id "STRG.21150";
chr3A	StringTie	exon	229659600	229659830	1000	+	.	transcript_id "STRG.21150.2"; gene_id "STRG.21150";
chr3A	StringTie	exon	229659956	229660631	1000	+	.	transcript_id "STRG.21150.2"; gene_id "STRG.21150";
chr3A	StringTie	exon	229663286	229663438	1000	+	.	transcript_id "STRG.21150.2"; gene_id "STRG.21150";
chr3A	StringTie	exon	229663550	229663788	1000	+	.	transcript_id "STRG.21150.2"; gene_id "STRG.21150";
chr3A	StringTie	exon	229663891	229663960	1000	+	.	transcript_id "STRG.21150.2"; gene_id "STRG.21150";
chr3A	StringTie	exon	229664299	229664505	1000	+	.	transcript_id "STRG.21150.2"; gene_id "STRG.21150";
chr3A	StringTie	exon	229665338	229665567	1000	+	.	transcript_id "STRG.21150.2"; gene_id "STRG.21150";
chr3A	StringTie	exon	229666270	229666348	1000	+	.	transcript_id "STRG.21150.2"; gene_id "STRG.21150";
chr3A	StringTie	exon	229666429	229666566	1000	+	.	transcript_id "STRG.21150.2"; gene_id "STRG.21150";
chr3A	StringTie	exon	229667569	229668677	1000	+	.	transcript_id "STRG.21150.2"; gene_id "STRG.21150";
chr3A	StringTie	transcript	229657087	229668677	1000	+	.	transcript_id "STRG.21150.3"; gene_id "STRG.21150"
chr3A	StringTie	exon	229657087	229658997	1000	+	.	transcript_id "STRG.21150.3"; gene_id "STRG.21150";
chr3A	StringTie	exon	229659600	229659830	1000	+	.	transcript_id "STRG.21150.3"; gene_id "STRG.21150";
chr3A	StringTie	exon	229660502	229660631	1000	+	.	transcript_id "STRG.21150.3"; gene_id "STRG.21150";
chr3A	StringTie	exon	229661506	229661672	1000	+	.	transcript_id "STRG.21150.3"; gene_id "STRG.21150";
chr3A	StringTie	exon	229663286	229663438	1000	+	.	transcript_id "STRG.21150.3"; gene_id "STRG.21150";
chr3A	StringTie	exon	229663550	229663788	1000	+	.	transcript_id "STRG.21150.3"; gene_id "STRG.21150";
chr3A	StringTie	exon	229663891	229663960	1000	+	.	transcript_id "STRG.21150.3"; gene_id "STRG.21150";
chr3A	StringTie	exon	229664299	229664505	1000	+	.	transcript_id "STRG.21150.3"; gene_id "STRG.21150";
chr3A	StringTie	exon	229665338	229665567	1000	+	.	transcript_id "STRG.21150.3"; gene_id "STRG.21150";
chr3A	StringTie	exon	229666270	229666348	1000	+	.	transcript_id "STRG.21150.3"; gene_id "STRG.21150";
chr3A	StringTie	exon	229666429	229666566	1000	+	.	transcript_id "STRG.21150.3"; gene_id "STRG.21150";
chr3A	StringTie	exon	229667569	229668677	1000	+	.	transcript_id "STRG.21150.3"; gene_id "STRG.21150";
chr3A	StringTie	transcript	230775663	230778164	1000	+	.	transcript_id "STRG.21148.1"; gene_id "STRG.21148"
chr3A	StringTie	exon	230775663	230776213	1000	+	.	transcript_id "STRG.21148.1"; gene_id "STRG.21148";
chr3A	StringTie	exon	230776334	230778164	1000	+	.	transcript_id "STRG.21148.1"; gene_id "STRG.21148";
chr3A	StringTie	transcript	233255026	233257733	1000	+	.	transcript_id "STRG.21149.1"; gene_id "STRG.21149"
chr3A	StringTie	exon	233255026	233255148	1000	+	.	transcript_id "STRG.21149.1"; gene_id "STRG.21149";
chr3A	StringTie	exon	233255322	233255427	1000	+	.	transcript_id "STRG.21149.1"; gene_id "STRG.21149";
chr3A	StringTie	exon	233256748	233256849	1000	+	.	transcript_id "STRG.21149.1"; gene_id "STRG.21149";
chr3A	StringTie	exon	233257132	233257200	1000	+	.	transcript_id "STRG.21149.1"; gene_id "STRG.21149";
chr3A	StringTie	exon	233257301	233257733	1000	+	.	transcript_id "STRG.21149.1"; gene_id "STRG.21149";
chr3A	StringTie	transcript	233255026	233257733	1000	+	.	transcript_id "STRG.21149.2"; gene_id "STRG.21149"
chr3A	StringTie	exon	233255026	233255148	1000	+	.	transcript_id "STRG.21149.2"; gene_id "STRG.21149";
chr3A	StringTie	exon	233255322	233256849	1000	+	.	transcript_id "STRG.21149.2"; gene_id "STRG.21149";
chr3A	StringTie	exon	233257132	233257200	1000	+	.	transcript_id "STRG.21149.2"; gene_id "STRG.21149";
chr3A	StringTie	exon	233257301	233257733	1000	+	.	transcript_id "STRG.21149.2"; gene_id "STRG.21149";
chr3A	StringTie	transcript	233297717	233305717	1000	+	.	transcript_id "STRG.21151.1"; gene_id "STRG.21151"
chr3A	StringTie	exon	233297717	233298592	1000	+	.	transcript_id "STRG.21151.1"; gene_id "STRG.21151";
chr3A	StringTie	exon	233299615	233299751	1000	+	.	transcript_id "STRG.21151.1"; gene_id "STRG.21151";
chr3A	StringTie	exon	233299870	233299932	1000	+	.	transcript_id "STRG.21151.1"; gene_id "STRG.21151";
chr3A	StringTie	exon	233300745	233300834	1000	+	.	transcript_id "STRG.21151.1"; gene_id "STRG.21151";
chr3A	StringTie	exon	233301190	233301355	1000	+	.	transcript_id "STRG.21151.1"; gene_id "STRG.21151";
chr3A	StringTie	exon	233301742	233301928	1000	+	.	transcript_id "STRG.21151.1"; gene_id "STRG.21151";
chr3A	StringTie	exon	233302492	233303327	1000	+	.	transcript_id "STRG.21151.1"; gene_id "STRG.21151";
chr3A	StringTie	exon	233304345	233304929	1000	+	.	transcript_id "STRG.21151.1"; gene_id "STRG.21151";
chr3A	StringTie	exon	233305061	233305126	1000	+	.	transcript_id "STRG.21151.1"; gene_id "STRG.21151";
chr3A	StringTie	exon	233305220	233305717	1000	+	.	transcript_id "STRG.21151.1"; gene_id "STRG.21151";
chr3A	StringTie	transcript	233788375	233796174	1000	+	.	transcript_id "STRG.21157.1"; gene_id "STRG.21157"
chr3A	StringTie	exon	233788375	233788495	1000	+	.	transcript_id "STRG.21157.1"; gene_id "STRG.21157";
chr3A	StringTie	exon	233789452	233789501	1000	+	.	transcript_id "STRG.21157.1"; gene_id "STRG.21157";
chr3A	StringTie	exon	233790623	233790886	1000	+	.	transcript_id "STRG.21157.1"; gene_id "STRG.21157";
chr3A	StringTie	exon	233791004	233791209	1000	+	.	transcript_id "STRG.21157.1"; gene_id "STRG.21157";
chr3A	StringTie	exon	233791348	233791560	1000	+	.	transcript_id "STRG.21157.1"; gene_id "STRG.21157";
chr3A	StringTie	exon	233791683	233791819	1000	+	.	transcript_id "STRG.21157.1"; gene_id "STRG.21157";
chr3A	StringTie	exon	233791920	233792017	1000	+	.	transcript_id "STRG.21157.1"; gene_id "STRG.21157";
chr3A	StringTie	exon	233792119	233792216	1000	+	.	transcript_id "STRG.21157.1"; gene_id "STRG.21157";
chr3A	StringTie	exon	233792395	233792560	1000	+	.	transcript_id "STRG.21157.1"; gene_id "STRG.21157";
chr3A	StringTie	exon	233792646	233792762	1000	+	.	transcript_id "STRG.21157.1"; gene_id "STRG.21157";
chr3A	StringTie	exon	233792841	233792948	1000	+	.	transcript_id "STRG.21157.1"; gene_id "STRG.21157";
chr3A	StringTie	exon	233793039	233793101	1000	+	.	transcript_id "STRG.21157.1"; gene_id "STRG.21157";
chr3A	StringTie	exon	233793186	233793299	1000	+	.	transcript_id "STRG.21157.1"; gene_id "STRG.21157";
chr3A	StringTie	exon	233793372	233793537	1000	+	.	transcript_id "STRG.21157.1"; gene_id "STRG.21157";
chr3A	StringTie	exon	233793654	233793766	1000	+	.	transcript_id "STRG.21157.1"; gene_id "STRG.21157";
chr3A	StringTie	exon	233793850	233793987	1000	+	.	transcript_id "STRG.21157.1"; gene_id "STRG.21157";
chr3A	StringTie	exon	233794099	233794226	1000	+	.	transcript_id "STRG.21157.1"; gene_id "STRG.21157";
chr3A	StringTie	exon	233794327	233794392	1000	+	.	transcript_id "STRG.21157.1"; gene_id "STRG.21157";
chr3A	StringTie	exon	233794524	233794587	1000	+	.	transcript_id "STRG.21157.1"; gene_id "STRG.21157";
chr3A	StringTie	exon	233794689	233794800	1000	+	.	transcript_id "STRG.21157.1"; gene_id "STRG.21157";
chr3A	StringTie	exon	233794894	233794967	1000	+	.	transcript_id "STRG.21157.1"; gene_id "STRG.21157";
chr3A	StringTie	exon	233795540	233795666	1000	+	.	transcript_id "STRG.21157.1"; gene_id "STRG.21157";
chr3A	StringTie	exon	233795773	233796174	1000	+	.	transcript_id "STRG.21157.1"; gene_id "STRG.21157";
chr3A	StringTie	transcript	233788375	233796174	1000	+	.	transcript_id "STRG.21157.2"; gene_id "STRG.21157"
chr3A	StringTie	exon	233788375	233788495	1000	+	.	transcript_id "STRG.21157.2"; gene_id "STRG.21157";
chr3A	StringTie	exon	233789455	233789501	1000	+	.	transcript_id "STRG.21157.2"; gene_id "STRG.21157";
chr3A	StringTie	exon	233790623	233790886	1000	+	.	transcript_id "STRG.21157.2"; gene_id "STRG.21157";
chr3A	StringTie	exon	233791004	233791209	1000	+	.	transcript_id "STRG.21157.2"; gene_id "STRG.21157";
chr3A	StringTie	exon	233791348	233791560	1000	+	.	transcript_id "STRG.21157.2"; gene_id "STRG.21157";
chr3A	StringTie	exon	233791683	233791819	1000	+	.	transcript_id "STRG.21157.2"; gene_id "STRG.21157";
chr3A	StringTie	exon	233791920	233792017	1000	+	.	transcript_id "STRG.21157.2"; gene_id "STRG.21157";
chr3A	StringTie	exon	233792119	233792216	1000	+	.	transcript_id "STRG.21157.2"; gene_id "STRG.21157";
chr3A	StringTie	exon	233792395	233792560	1000	+	.	transcript_id "STRG.21157.2"; gene_id "STRG.21157";
chr3A	StringTie	exon	233792646	233792762	1000	+	.	transcript_id "STRG.21157.2"; gene_id "STRG.21157";
chr3A	StringTie	exon	233792841	233792948	1000	+	.	transcript_id "STRG.21157.2"; gene_id "STRG.21157";
chr3A	StringTie	exon	233793039	233793101	1000	+	.	transcript_id "STRG.21157.2"; gene_id "STRG.21157";
chr3A	StringTie	exon	233793186	233793299	1000	+	.	transcript_id "STRG.21157.2"; gene_id "STRG.21157";
chr3A	StringTie	exon	233793372	233793537	1000	+	.	transcript_id "STRG.21157.2"; gene_id "STRG.21157";
chr3A	StringTie	exon	233793654	233793766	1000	+	.	transcript_id "STRG.21157.2"; gene_id "STRG.21157";
chr3A	StringTie	exon	233793850	233793987	1000	+	.	transcript_id "STRG.21157.2"; gene_id "STRG.21157";
chr3A	StringTie	exon	233794099	233794226	1000	+	.	transcript_id "STRG.21157.2"; gene_id "STRG.21157";
chr3A	StringTie	exon	233794327	233794392	1000	+	.	transcript_id "STRG.21157.2"; gene_id "STRG.21157";
chr3A	StringTie	exon	233794524	233794587	1000	+	.	transcript_id "STRG.21157.2"; gene_id "STRG.21157";
chr3A	StringTie	exon	233794689	233794800	1000	+	.	transcript_id "STRG.21157.2"; gene_id "STRG.21157";
chr3A	StringTie	exon	233794894	233794967	1000	+	.	transcript_id "STRG.21157.2"; gene_id "STRG.21157";
chr3A	StringTie	exon	233795540	233795666	1000	+	.	transcript_id "STRG.21157.2"; gene_id "STRG.21157";
chr3A	StringTie	exon	233795773	233796174	1000	+	.	transcript_id "STRG.21157.2"; gene_id "STRG.21157";
chr3A	StringTie	transcript	233798330	233803429	1000	-	.	transcript_id "STRG.21153.1"; gene_id "STRG.21153"
chr3A	StringTie	exon	233798330	233802715	1000	-	.	transcript_id "STRG.21153.1"; gene_id "STRG.21153";
chr3A	StringTie	exon	233802834	233802929	1000	-	.	transcript_id "STRG.21153.1"; gene_id "STRG.21153";
chr3A	StringTie	exon	233803238	233803429	1000	-	.	transcript_id "STRG.21153.1"; gene_id "STRG.21153";
chr3A	StringTie	transcript	233798330	233803429	1000	-	.	transcript_id "STRG.21153.2"; gene_id "STRG.21153"
chr3A	StringTie	exon	233798330	233802715	1000	-	.	transcript_id "STRG.21153.2"; gene_id "STRG.21153";
chr3A	StringTie	exon	233802834	233802929	1000	-	.	transcript_id "STRG.21153.2"; gene_id "STRG.21153";
chr3A	StringTie	exon	233803012	233803149	1000	-	.	transcript_id "STRG.21153.2"; gene_id "STRG.21153";
chr3A	StringTie	exon	233803238	233803429	1000	-	.	transcript_id "STRG.21153.2"; gene_id "STRG.21153";
chr3A	StringTie	transcript	235057319	235062191	1000	-	.	transcript_id "STRG.21154.1"; gene_id "STRG.21154"
chr3A	StringTie	exon	235057319	235057751	1000	-	.	transcript_id "STRG.21154.1"; gene_id "STRG.21154";
chr3A	StringTie	exon	235057967	235058062	1000	-	.	transcript_id "STRG.21154.1"; gene_id "STRG.21154";
chr3A	StringTie	exon	235058487	235058570	1000	-	.	transcript_id "STRG.21154.1"; gene_id "STRG.21154";
chr3A	StringTie	exon	235058647	235058715	1000	-	.	transcript_id "STRG.21154.1"; gene_id "STRG.21154";
chr3A	StringTie	exon	235059603	235059704	1000	-	.	transcript_id "STRG.21154.1"; gene_id "STRG.21154";
chr3A	StringTie	exon	235060496	235060561	1000	-	.	transcript_id "STRG.21154.1"; gene_id "STRG.21154";
chr3A	StringTie	exon	235061218	235061268	1000	-	.	transcript_id "STRG.21154.1"; gene_id "STRG.21154";
chr3A	StringTie	exon	235061350	235061445	1000	-	.	transcript_id "STRG.21154.1"; gene_id "STRG.21154";
chr3A	StringTie	exon	235061523	235061622	1000	-	.	transcript_id "STRG.21154.1"; gene_id "STRG.21154";
chr3A	StringTie	exon	235061719	235061800	1000	-	.	transcript_id "STRG.21154.1"; gene_id "STRG.21154";
chr3A	StringTie	exon	235061889	235062191	1000	-	.	transcript_id "STRG.21154.1"; gene_id "STRG.21154";
chr3A	StringTie	transcript	236577862	236579015	1000	+	.	transcript_id "STRG.21152.1"; gene_id "STRG.21152"
chr3A	StringTie	exon	236577862	236578024	1000	+	.	transcript_id "STRG.21152.1"; gene_id "STRG.21152";
chr3A	StringTie	exon	236578103	236579015	1000	+	.	transcript_id "STRG.21152.1"; gene_id "STRG.21152";
chr3A	StringTie	transcript	236832582	236837051	1000	-	.	transcript_id "STRG.21156.1"; gene_id "STRG.21156"
chr3A	StringTie	exon	236832582	236832996	1000	-	.	transcript_id "STRG.21156.1"; gene_id "STRG.21156";
chr3A	StringTie	exon	236834563	236834693	1000	-	.	transcript_id "STRG.21156.1"; gene_id "STRG.21156";
chr3A	StringTie	exon	236835099	236835654	1000	-	.	transcript_id "STRG.21156.1"; gene_id "STRG.21156";
chr3A	StringTie	exon	236835988	236836210	1000	-	.	transcript_id "STRG.21156.1"; gene_id "STRG.21156";
chr3A	StringTie	exon	236836608	236837051	1000	-	.	transcript_id "STRG.21156.1"; gene_id "STRG.21156";
chr3A	StringTie	transcript	236832582	236837051	1000	-	.	transcript_id "STRG.21156.2"; gene_id "STRG.21156"
chr3A	StringTie	exon	236832582	236832996	1000	-	.	transcript_id "STRG.21156.2"; gene_id "STRG.21156";
chr3A	StringTie	exon	236834563	236834693	1000	-	.	transcript_id "STRG.21156.2"; gene_id "STRG.21156";
chr3A	StringTie	exon	236835099	236835173	1000	-	.	transcript_id "STRG.21156.2"; gene_id "STRG.21156";
chr3A	StringTie	exon	236835258	236835654	1000	-	.	transcript_id "STRG.21156.2"; gene_id "STRG.21156";
chr3A	StringTie	exon	236835988	236836210	1000	-	.	transcript_id "STRG.21156.2"; gene_id "STRG.21156";
chr3A	StringTie	exon	236836608	236837051	1000	-	.	transcript_id "STRG.21156.2"; gene_id "STRG.21156";
chr3A	StringTie	transcript	236832582	236837051	1000	-	.	transcript_id "STRG.21156.3"; gene_id "STRG.21156"
chr3A	StringTie	exon	236832582	236832996	1000	-	.	transcript_id "STRG.21156.3"; gene_id "STRG.21156";
chr3A	StringTie	exon	236833072	236833193	1000	-	.	transcript_id "STRG.21156.3"; gene_id "STRG.21156";
chr3A	StringTie	exon	236834563	236834693	1000	-	.	transcript_id "STRG.21156.3"; gene_id "STRG.21156";
chr3A	StringTie	exon	236835099	236835173	1000	-	.	transcript_id "STRG.21156.3"; gene_id "STRG.21156";
chr3A	StringTie	exon	236835258	236835654	1000	-	.	transcript_id "STRG.21156.3"; gene_id "STRG.21156";
chr3A	StringTie	exon	236835988	236836210	1000	-	.	transcript_id "STRG.21156.3"; gene_id "STRG.21156";
chr3A	StringTie	exon	236836608	236837051	1000	-	.	transcript_id "STRG.21156.3"; gene_id "STRG.21156";
chr3A	StringTie	transcript	236832582	236837051	1000	-	.	transcript_id "STRG.21156.4"; gene_id "STRG.21156"
chr3A	StringTie	exon	236832582	236832996	1000	-	.	transcript_id "STRG.21156.4"; gene_id "STRG.21156";
chr3A	StringTie	exon	236833072	236833193	1000	-	.	transcript_id "STRG.21156.4"; gene_id "STRG.21156";
chr3A	StringTie	exon	236834563	236834693	1000	-	.	transcript_id "STRG.21156.4"; gene_id "STRG.21156";
chr3A	StringTie	exon	236835099	236835654	1000	-	.	transcript_id "STRG.21156.4"; gene_id "STRG.21156";
chr3A	StringTie	exon	236835988	236836210	1000	-	.	transcript_id "STRG.21156.4"; gene_id "STRG.21156";
chr3A	StringTie	exon	236836608	236837051	1000	-	.	transcript_id "STRG.21156.4"; gene_id "STRG.21156";
chr3A	StringTie	transcript	236853715	236861244	1000	+	.	transcript_id "STRG.21155.1"; gene_id "STRG.21155"
chr3A	StringTie	exon	236853715	236854204	1000	+	.	transcript_id "STRG.21155.1"; gene_id "STRG.21155";
chr3A	StringTie	exon	236855248	236855345	1000	+	.	transcript_id "STRG.21155.1"; gene_id "STRG.21155";
chr3A	StringTie	exon	236855448	236855578	1000	+	.	transcript_id "STRG.21155.1"; gene_id "STRG.21155";
chr3A	StringTie	exon	236856151	236856293	1000	+	.	transcript_id "STRG.21155.1"; gene_id "STRG.21155";
chr3A	StringTie	exon	236857148	236857205	1000	+	.	transcript_id "STRG.21155.1"; gene_id "STRG.21155";
chr3A	StringTie	exon	236858221	236858379	1000	+	.	transcript_id "STRG.21155.1"; gene_id "STRG.21155";
chr3A	StringTie	exon	236859728	236859807	1000	+	.	transcript_id "STRG.21155.1"; gene_id "STRG.21155";
chr3A	StringTie	exon	236859987	236860221	1000	+	.	transcript_id "STRG.21155.1"; gene_id "STRG.21155";
chr3A	StringTie	exon	236860320	236860406	1000	+	.	transcript_id "STRG.21155.1"; gene_id "STRG.21155";
chr3A	StringTie	exon	236860624	236861244	1000	+	.	transcript_id "STRG.21155.1"; gene_id "STRG.21155";
chr3A	StringTie	transcript	236868457	236872259	1000	+	.	transcript_id "STRG.21158.1"; gene_id "STRG.21158"
chr3A	StringTie	exon	236868457	236868943	1000	+	.	transcript_id "STRG.21158.1"; gene_id "STRG.21158";
chr3A	StringTie	exon	236869466	236869711	1000	+	.	transcript_id "STRG.21158.1"; gene_id "STRG.21158";
chr3A	StringTie	exon	236869804	236869899	1000	+	.	transcript_id "STRG.21158.1"; gene_id "STRG.21158";
chr3A	StringTie	exon	236869971	236870122	1000	+	.	transcript_id "STRG.21158.1"; gene_id "STRG.21158";
chr3A	StringTie	exon	236871706	236872259	1000	+	.	transcript_id "STRG.21158.1"; gene_id "STRG.21158";
chr3A	StringTie	transcript	236894041	236896079	1000	+	.	transcript_id "STRG.21159.1"; gene_id "STRG.21159"
chr3A	StringTie	exon	236894041	236896079	1000	+	.	transcript_id "STRG.21159.1"; gene_id "STRG.21159";
chr3A	StringTie	transcript	237519373	237521596	1000	+	.	transcript_id "STRG.21160.1"; gene_id "STRG.21160"
chr3A	StringTie	exon	237519373	237519765	1000	+	.	transcript_id "STRG.21160.1"; gene_id "STRG.21160";
chr3A	StringTie	exon	237520178	237521596	1000	+	.	transcript_id "STRG.21160.1"; gene_id "STRG.21160";
chr3A	StringTie	transcript	237521718	237526651	1000	-	.	transcript_id "STRG.21161.1"; gene_id "STRG.21161"
chr3A	StringTie	exon	237521718	237522788	1000	-	.	transcript_id "STRG.21161.1"; gene_id "STRG.21161";
chr3A	StringTie	exon	237522866	237523327	1000	-	.	transcript_id "STRG.21161.1"; gene_id "STRG.21161";
chr3A	StringTie	exon	237526160	237526651	1000	-	.	transcript_id "STRG.21161.1"; gene_id "STRG.21161";
chr3A	StringTie	transcript	238115762	238123843	1000	-	.	transcript_id "STRG.21167.1"; gene_id "STRG.21167"
chr3A	StringTie	exon	238115762	238116181	1000	-	.	transcript_id "STRG.21167.1"; gene_id "STRG.21167";
chr3A	StringTie	exon	238116287	238116338	1000	-	.	transcript_id "STRG.21167.1"; gene_id "STRG.21167";
chr3A	StringTie	exon	238116437	238116498	1000	-	.	transcript_id "STRG.21167.1"; gene_id "STRG.21167";
chr3A	StringTie	exon	238116594	238116681	1000	-	.	transcript_id "STRG.21167.1"; gene_id "STRG.21167";
chr3A	StringTie	exon	238117544	238117612	1000	-	.	transcript_id "STRG.21167.1"; gene_id "STRG.21167";
chr3A	StringTie	exon	238117709	238117766	1000	-	.	transcript_id "STRG.21167.1"; gene_id "STRG.21167";
chr3A	StringTie	exon	238119555	238119656	1000	-	.	transcript_id "STRG.21167.1"; gene_id "STRG.21167";
chr3A	StringTie	exon	238119737	238119841	1000	-	.	transcript_id "STRG.21167.1"; gene_id "STRG.21167";
chr3A	StringTie	exon	238119950	238120301	1000	-	.	transcript_id "STRG.21167.1"; gene_id "STRG.21167";
chr3A	StringTie	exon	238120623	238120694	1000	-	.	transcript_id "STRG.21167.1"; gene_id "STRG.21167";
chr3A	StringTie	exon	238120785	238120855	1000	-	.	transcript_id "STRG.21167.1"; gene_id "STRG.21167";
chr3A	StringTie	exon	238122284	238122466	1000	-	.	transcript_id "STRG.21167.1"; gene_id "STRG.21167";
chr3A	StringTie	exon	238122586	238122825	1000	-	.	transcript_id "STRG.21167.1"; gene_id "STRG.21167";
chr3A	StringTie	exon	238122993	238123088	1000	-	.	transcript_id "STRG.21167.1"; gene_id "STRG.21167";
chr3A	StringTie	exon	238123354	238123467	1000	-	.	transcript_id "STRG.21167.1"; gene_id "STRG.21167";
chr3A	StringTie	exon	238123563	238123843	1000	-	.	transcript_id "STRG.21167.1"; gene_id "STRG.21167";
chr3A	StringTie	transcript	238860674	238862682	1000	-	.	transcript_id "STRG.21162.1"; gene_id "STRG.21162"
chr3A	StringTie	exon	238860674	238862343	1000	-	.	transcript_id "STRG.21162.1"; gene_id "STRG.21162";
chr3A	StringTie	exon	238862437	238862682	1000	-	.	transcript_id "STRG.21162.1"; gene_id "STRG.21162";
chr3A	StringTie	transcript	240053669	240058329	1000	+	.	transcript_id "STRG.21164.1"; gene_id "STRG.21164"
chr3A	StringTie	exon	240053669	240053880	1000	+	.	transcript_id "STRG.21164.1"; gene_id "STRG.21164";
chr3A	StringTie	exon	240056392	240058329	1000	+	.	transcript_id "STRG.21164.1"; gene_id "STRG.21164";
chr3A	StringTie	transcript	240058535	240067631	1000	-	.	transcript_id "STRG.21165.1"; gene_id "STRG.21165"
chr3A	StringTie	exon	240058535	240058929	1000	-	.	transcript_id "STRG.21165.1"; gene_id "STRG.21165";
chr3A	StringTie	exon	240059496	240059954	1000	-	.	transcript_id "STRG.21165.1"; gene_id "STRG.21165";
chr3A	StringTie	exon	240060327	240060546	1000	-	.	transcript_id "STRG.21165.1"; gene_id "STRG.21165";
chr3A	StringTie	exon	240060640	240060763	1000	-	.	transcript_id "STRG.21165.1"; gene_id "STRG.21165";
chr3A	StringTie	exon	240061122	240061833	1000	-	.	transcript_id "STRG.21165.1"; gene_id "STRG.21165";
chr3A	StringTie	exon	240065618	240065924	1000	-	.	transcript_id "STRG.21165.1"; gene_id "STRG.21165";
chr3A	StringTie	exon	240066004	240067631	1000	-	.	transcript_id "STRG.21165.1"; gene_id "STRG.21165";
chr3A	StringTie	transcript	240366655	240369599	1000	+	.	transcript_id "STRG.21163.1"; gene_id "STRG.21163"
chr3A	StringTie	exon	240366655	240368223	1000	+	.	transcript_id "STRG.21163.1"; gene_id "STRG.21163";
chr3A	StringTie	exon	240369393	240369599	1000	+	.	transcript_id "STRG.21163.1"; gene_id "STRG.21163";
chr3A	StringTie	transcript	240780807	240786411	1000	+	.	transcript_id "STRG.21166.1"; gene_id "STRG.21166"
chr3A	StringTie	exon	240780807	240781250	1000	+	.	transcript_id "STRG.21166.1"; gene_id "STRG.21166";
chr3A	StringTie	exon	240784675	240785002	1000	+	.	transcript_id "STRG.21166.1"; gene_id "STRG.21166";
chr3A	StringTie	exon	240785926	240786411	1000	+	.	transcript_id "STRG.21166.1"; gene_id "STRG.21166";
chr3A	StringTie	transcript	241043445	241047692	1000	+	.	transcript_id "STRG.21168.2"; gene_id "STRG.21168"
chr3A	StringTie	exon	241043445	241043742	1000	+	.	transcript_id "STRG.21168.2"; gene_id "STRG.21168";
chr3A	StringTie	exon	241043883	241044669	1000	+	.	transcript_id "STRG.21168.2"; gene_id "STRG.21168";
chr3A	StringTie	exon	241044797	241044949	1000	+	.	transcript_id "STRG.21168.2"; gene_id "STRG.21168";
chr3A	StringTie	exon	241045059	241045311	1000	+	.	transcript_id "STRG.21168.2"; gene_id "STRG.21168";
chr3A	StringTie	exon	241045408	241045675	1000	+	.	transcript_id "STRG.21168.2"; gene_id "STRG.21168";
chr3A	StringTie	exon	241045777	241046164	1000	+	.	transcript_id "STRG.21168.2"; gene_id "STRG.21168";
chr3A	StringTie	exon	241046267	241047059	1000	+	.	transcript_id "STRG.21168.2"; gene_id "STRG.21168";
chr3A	StringTie	exon	241047170	241047205	1000	+	.	transcript_id "STRG.21168.2"; gene_id "STRG.21168";
chr3A	StringTie	exon	241047349	241047692	1000	+	.	transcript_id "STRG.21168.2"; gene_id "STRG.21168";
chr3A	StringTie	transcript	241043445	241052285	1000	+	.	transcript_id "STRG.21168.1"; gene_id "STRG.21168"
chr3A	StringTie	exon	241043445	241043742	1000	+	.	transcript_id "STRG.21168.1"; gene_id "STRG.21168";
chr3A	StringTie	exon	241043883	241044669	1000	+	.	transcript_id "STRG.21168.1"; gene_id "STRG.21168";
chr3A	StringTie	exon	241044797	241044949	1000	+	.	transcript_id "STRG.21168.1"; gene_id "STRG.21168";
chr3A	StringTie	exon	241045059	241045311	1000	+	.	transcript_id "STRG.21168.1"; gene_id "STRG.21168";
chr3A	StringTie	exon	241045408	241045675	1000	+	.	transcript_id "STRG.21168.1"; gene_id "STRG.21168";
chr3A	StringTie	exon	241045777	241046164	1000	+	.	transcript_id "STRG.21168.1"; gene_id "STRG.21168";
chr3A	StringTie	exon	241046267	241047059	1000	+	.	transcript_id "STRG.21168.1"; gene_id "STRG.21168";
chr3A	StringTie	exon	241047170	241047205	1000	+	.	transcript_id "STRG.21168.1"; gene_id "STRG.21168";
chr3A	StringTie	exon	241047349	241047437	1000	+	.	transcript_id "STRG.21168.1"; gene_id "STRG.21168";
chr3A	StringTie	exon	241050959	241052285	1000	+	.	transcript_id "STRG.21168.1"; gene_id "STRG.21168";
chr3A	StringTie	transcript	241043445	241062818	1000	+	.	transcript_id "STRG.21168.3"; gene_id "STRG.21168"
chr3A	StringTie	exon	241043445	241043742	1000	+	.	transcript_id "STRG.21168.3"; gene_id "STRG.21168";
chr3A	StringTie	exon	241043883	241044669	1000	+	.	transcript_id "STRG.21168.3"; gene_id "STRG.21168";
chr3A	StringTie	exon	241044797	241044949	1000	+	.	transcript_id "STRG.21168.3"; gene_id "STRG.21168";
chr3A	StringTie	exon	241045059	241045311	1000	+	.	transcript_id "STRG.21168.3"; gene_id "STRG.21168";
chr3A	StringTie	exon	241045408	241045675	1000	+	.	transcript_id "STRG.21168.3"; gene_id "STRG.21168";
chr3A	StringTie	exon	241045777	241046164	1000	+	.	transcript_id "STRG.21168.3"; gene_id "STRG.21168";
chr3A	StringTie	exon	241046267	241047059	1000	+	.	transcript_id "STRG.21168.3"; gene_id "STRG.21168";
chr3A	StringTie	exon	241047170	241047205	1000	+	.	transcript_id "STRG.21168.3"; gene_id "STRG.21168";
chr3A	StringTie	exon	241047349	241047437	1000	+	.	transcript_id "STRG.21168.3"; gene_id "STRG.21168";
chr3A	StringTie	exon	241050959	241051351	1000	+	.	transcript_id "STRG.21168.3"; gene_id "STRG.21168";
chr3A	StringTie	exon	241059917	241060058	1000	+	.	transcript_id "STRG.21168.3"; gene_id "STRG.21168";
chr3A	StringTie	exon	241060149	241060551	1000	+	.	transcript_id "STRG.21168.3"; gene_id "STRG.21168";
chr3A	StringTie	exon	241060632	241061069	1000	+	.	transcript_id "STRG.21168.3"; gene_id "STRG.21168";
chr3A	StringTie	exon	241061150	241061448	1000	+	.	transcript_id "STRG.21168.3"; gene_id "STRG.21168";
chr3A	StringTie	exon	241061541	241061805	1000	+	.	transcript_id "STRG.21168.3"; gene_id "STRG.21168";
chr3A	StringTie	exon	241061882	241062260	1000	+	.	transcript_id "STRG.21168.3"; gene_id "STRG.21168";
chr3A	StringTie	exon	241062338	241062818	1000	+	.	transcript_id "STRG.21168.3"; gene_id "STRG.21168";
chr3A	StringTie	transcript	241043445	241062818	1000	+	.	transcript_id "STRG.21168.4"; gene_id "STRG.21168"
chr3A	StringTie	exon	241043445	241043742	1000	+	.	transcript_id "STRG.21168.4"; gene_id "STRG.21168";
chr3A	StringTie	exon	241043883	241044669	1000	+	.	transcript_id "STRG.21168.4"; gene_id "STRG.21168";
chr3A	StringTie	exon	241044797	241044949	1000	+	.	transcript_id "STRG.21168.4"; gene_id "STRG.21168";
chr3A	StringTie	exon	241045059	241045311	1000	+	.	transcript_id "STRG.21168.4"; gene_id "STRG.21168";
chr3A	StringTie	exon	241045408	241045675	1000	+	.	transcript_id "STRG.21168.4"; gene_id "STRG.21168";
chr3A	StringTie	exon	241045777	241046164	1000	+	.	transcript_id "STRG.21168.4"; gene_id "STRG.21168";
chr3A	StringTie	exon	241046267	241047059	1000	+	.	transcript_id "STRG.21168.4"; gene_id "STRG.21168";
chr3A	StringTie	exon	241047170	241047205	1000	+	.	transcript_id "STRG.21168.4"; gene_id "STRG.21168";
chr3A	StringTie	exon	241047349	241047437	1000	+	.	transcript_id "STRG.21168.4"; gene_id "STRG.21168";
chr3A	StringTie	exon	241050959	241051351	1000	+	.	transcript_id "STRG.21168.4"; gene_id "STRG.21168";
chr3A	StringTie	exon	241059917	241060058	1000	+	.	transcript_id "STRG.21168.4"; gene_id "STRG.21168";
chr3A	StringTie	exon	241060149	241061069	1000	+	.	transcript_id "STRG.21168.4"; gene_id "STRG.21168";
chr3A	StringTie	exon	241061150	241061448	1000	+	.	transcript_id "STRG.21168.4"; gene_id "STRG.21168";
chr3A	StringTie	exon	241061541	241061805	1000	+	.	transcript_id "STRG.21168.4"; gene_id "STRG.21168";
chr3A	StringTie	exon	241061882	241062260	1000	+	.	transcript_id "STRG.21168.4"; gene_id "STRG.21168";
chr3A	StringTie	exon	241062338	241062818	1000	+	.	transcript_id "STRG.21168.4"; gene_id "STRG.21168";
chr3A	StringTie	transcript	241071732	241076712	1000	-	.	transcript_id "STRG.21169.1"; gene_id "STRG.21169"
chr3A	StringTie	exon	241071732	241072280	1000	-	.	transcript_id "STRG.21169.1"; gene_id "STRG.21169";
chr3A	StringTie	exon	241072378	241072506	1000	-	.	transcript_id "STRG.21169.1"; gene_id "STRG.21169";
chr3A	StringTie	exon	241072590	241073787	1000	-	.	transcript_id "STRG.21169.1"; gene_id "STRG.21169";
chr3A	StringTie	exon	241073874	241074161	1000	-	.	transcript_id "STRG.21169.1"; gene_id "STRG.21169";
chr3A	StringTie	exon	241074261	241074718	1000	-	.	transcript_id "STRG.21169.1"; gene_id "STRG.21169";
chr3A	StringTie	exon	241075624	241075888	1000	-	.	transcript_id "STRG.21169.1"; gene_id "STRG.21169";
chr3A	StringTie	exon	241076057	241076432	1000	-	.	transcript_id "STRG.21169.1"; gene_id "STRG.21169";
chr3A	StringTie	exon	241076536	241076712	1000	-	.	transcript_id "STRG.21169.1"; gene_id "STRG.21169";
chr3A	StringTie	transcript	241071732	241076712	1000	-	.	transcript_id "STRG.21169.2"; gene_id "STRG.21169"
chr3A	StringTie	exon	241071732	241072280	1000	-	.	transcript_id "STRG.21169.2"; gene_id "STRG.21169";
chr3A	StringTie	exon	241072378	241072506	1000	-	.	transcript_id "STRG.21169.2"; gene_id "STRG.21169";
chr3A	StringTie	exon	241072590	241073787	1000	-	.	transcript_id "STRG.21169.2"; gene_id "STRG.21169";
chr3A	StringTie	exon	241073874	241074161	1000	-	.	transcript_id "STRG.21169.2"; gene_id "STRG.21169";
chr3A	StringTie	exon	241074261	241074733	1000	-	.	transcript_id "STRG.21169.2"; gene_id "STRG.21169";
chr3A	StringTie	exon	241075624	241075888	1000	-	.	transcript_id "STRG.21169.2"; gene_id "STRG.21169";
chr3A	StringTie	exon	241076057	241076432	1000	-	.	transcript_id "STRG.21169.2"; gene_id "STRG.21169";
chr3A	StringTie	exon	241076536	241076712	1000	-	.	transcript_id "STRG.21169.2"; gene_id "STRG.21169";
chr3A	StringTie	transcript	241071732	241076712	1000	-	.	transcript_id "STRG.21169.3"; gene_id "STRG.21169"
chr3A	StringTie	exon	241071732	241072280	1000	-	.	transcript_id "STRG.21169.3"; gene_id "STRG.21169";
chr3A	StringTie	exon	241072378	241072506	1000	-	.	transcript_id "STRG.21169.3"; gene_id "STRG.21169";
chr3A	StringTie	exon	241072590	241073787	1000	-	.	transcript_id "STRG.21169.3"; gene_id "STRG.21169";
chr3A	StringTie	exon	241073874	241074161	1000	-	.	transcript_id "STRG.21169.3"; gene_id "STRG.21169";
chr3A	StringTie	exon	241074261	241074718	1000	-	.	transcript_id "STRG.21169.3"; gene_id "STRG.21169";
chr3A	StringTie	exon	241075374	241075505	1000	-	.	transcript_id "STRG.21169.3"; gene_id "STRG.21169";
chr3A	StringTie	exon	241075624	241075888	1000	-	.	transcript_id "STRG.21169.3"; gene_id "STRG.21169";
chr3A	StringTie	exon	241076057	241076432	1000	-	.	transcript_id "STRG.21169.3"; gene_id "STRG.21169";
chr3A	StringTie	exon	241076536	241076712	1000	-	.	transcript_id "STRG.21169.3"; gene_id "STRG.21169";
chr3A	StringTie	transcript	241071732	241076712	1000	-	.	transcript_id "STRG.21169.4"; gene_id "STRG.21169"
chr3A	StringTie	exon	241071732	241072280	1000	-	.	transcript_id "STRG.21169.4"; gene_id "STRG.21169";
chr3A	StringTie	exon	241072378	241072506	1000	-	.	transcript_id "STRG.21169.4"; gene_id "STRG.21169";
chr3A	StringTie	exon	241072590	241073787	1000	-	.	transcript_id "STRG.21169.4"; gene_id "STRG.21169";
chr3A	StringTie	exon	241073874	241074161	1000	-	.	transcript_id "STRG.21169.4"; gene_id "STRG.21169";
chr3A	StringTie	exon	241074261	241074733	1000	-	.	transcript_id "STRG.21169.4"; gene_id "STRG.21169";
chr3A	StringTie	exon	241076536	241076712	1000	-	.	transcript_id "STRG.21169.4"; gene_id "STRG.21169";
chr3A	StringTie	transcript	241071732	241076712	1000	-	.	transcript_id "STRG.21169.5"; gene_id "STRG.21169"
chr3A	StringTie	exon	241071732	241072280	1000	-	.	transcript_id "STRG.21169.5"; gene_id "STRG.21169";
chr3A	StringTie	exon	241072378	241072506	1000	-	.	transcript_id "STRG.21169.5"; gene_id "STRG.21169";
chr3A	StringTie	exon	241072590	241073787	1000	-	.	transcript_id "STRG.21169.5"; gene_id "STRG.21169";
chr3A	StringTie	exon	241073874	241074161	1000	-	.	transcript_id "STRG.21169.5"; gene_id "STRG.21169";
chr3A	StringTie	exon	241074261	241074718	1000	-	.	transcript_id "STRG.21169.5"; gene_id "STRG.21169";
chr3A	StringTie	exon	241076536	241076712	1000	-	.	transcript_id "STRG.21169.5"; gene_id "STRG.21169";
chr3A	StringTie	transcript	241071732	241076712	1000	-	.	transcript_id "STRG.21169.6"; gene_id "STRG.21169"
chr3A	StringTie	exon	241071732	241072280	1000	-	.	transcript_id "STRG.21169.6"; gene_id "STRG.21169";
chr3A	StringTie	exon	241072378	241072506	1000	-	.	transcript_id "STRG.21169.6"; gene_id "STRG.21169";
chr3A	StringTie	exon	241072590	241073787	1000	-	.	transcript_id "STRG.21169.6"; gene_id "STRG.21169";
chr3A	StringTie	exon	241073874	241074161	1000	-	.	transcript_id "STRG.21169.6"; gene_id "STRG.21169";
chr3A	StringTie	exon	241074261	241074718	1000	-	.	transcript_id "STRG.21169.6"; gene_id "STRG.21169";
chr3A	StringTie	exon	241075374	241075478	1000	-	.	transcript_id "STRG.21169.6"; gene_id "STRG.21169";
chr3A	StringTie	exon	241075624	241075888	1000	-	.	transcript_id "STRG.21169.6"; gene_id "STRG.21169";
chr3A	StringTie	exon	241076057	241076432	1000	-	.	transcript_id "STRG.21169.6"; gene_id "STRG.21169";
chr3A	StringTie	exon	241076536	241076712	1000	-	.	transcript_id "STRG.21169.6"; gene_id "STRG.21169";
chr3A	StringTie	transcript	241071732	241076712	1000	-	.	transcript_id "STRG.21169.7"; gene_id "STRG.21169"
chr3A	StringTie	exon	241071732	241072280	1000	-	.	transcript_id "STRG.21169.7"; gene_id "STRG.21169";
chr3A	StringTie	exon	241072378	241072506	1000	-	.	transcript_id "STRG.21169.7"; gene_id "STRG.21169";
chr3A	StringTie	exon	241072590	241073787	1000	-	.	transcript_id "STRG.21169.7"; gene_id "STRG.21169";
chr3A	StringTie	exon	241073874	241074161	1000	-	.	transcript_id "STRG.21169.7"; gene_id "STRG.21169";
chr3A	StringTie	exon	241074261	241074718	1000	-	.	transcript_id "STRG.21169.7"; gene_id "STRG.21169";
chr3A	StringTie	exon	241075624	241075888	1000	-	.	transcript_id "STRG.21169.7"; gene_id "STRG.21169";
chr3A	StringTie	exon	241076536	241076712	1000	-	.	transcript_id "STRG.21169.7"; gene_id "STRG.21169";
chr3A	StringTie	transcript	241184485	241188363	1000	+	.	transcript_id "STRG.21170.1"; gene_id "STRG.21170"
chr3A	StringTie	exon	241184485	241185165	1000	+	.	transcript_id "STRG.21170.1"; gene_id "STRG.21170";
chr3A	StringTie	exon	241185268	241185336	1000	+	.	transcript_id "STRG.21170.1"; gene_id "STRG.21170";
chr3A	StringTie	exon	241185442	241188363	1000	+	.	transcript_id "STRG.21170.1"; gene_id "STRG.21170";
chr3A	StringTie	transcript	241184485	241190756	1000	+	.	transcript_id "STRG.21170.2"; gene_id "STRG.21170"
chr3A	StringTie	exon	241184485	241185165	1000	+	.	transcript_id "STRG.21170.2"; gene_id "STRG.21170";
chr3A	StringTie	exon	241185268	241185336	1000	+	.	transcript_id "STRG.21170.2"; gene_id "STRG.21170";
chr3A	StringTie	exon	241185442	241185498	1000	+	.	transcript_id "STRG.21170.2"; gene_id "STRG.21170";
chr3A	StringTie	exon	241189010	241189084	1000	+	.	transcript_id "STRG.21170.2"; gene_id "STRG.21170";
chr3A	StringTie	exon	241190433	241190756	1000	+	.	transcript_id "STRG.21170.2"; gene_id "STRG.21170";
chr3A	StringTie	transcript	241208048	241214596	1000	+	.	transcript_id "STRG.21171.1"; gene_id "STRG.21171"
chr3A	StringTie	exon	241208048	241208600	1000	+	.	transcript_id "STRG.21171.1"; gene_id "STRG.21171";
chr3A	StringTie	exon	241211025	241211094	1000	+	.	transcript_id "STRG.21171.1"; gene_id "STRG.21171";
chr3A	StringTie	exon	241214076	241214596	1000	+	.	transcript_id "STRG.21171.1"; gene_id "STRG.21171";
chr3A	StringTie	transcript	241650493	241670941	1000	-	.	transcript_id "STRG.21172.1"; gene_id "STRG.21172"
chr3A	StringTie	exon	241650493	241651646	1000	-	.	transcript_id "STRG.21172.1"; gene_id "STRG.21172";
chr3A	StringTie	exon	241652724	241652762	1000	-	.	transcript_id "STRG.21172.1"; gene_id "STRG.21172";
chr3A	StringTie	exon	241652873	241652971	1000	-	.	transcript_id "STRG.21172.1"; gene_id "STRG.21172";
chr3A	StringTie	exon	241653050	241653178	1000	-	.	transcript_id "STRG.21172.1"; gene_id "STRG.21172";
chr3A	StringTie	exon	241653456	241653608	1000	-	.	transcript_id "STRG.21172.1"; gene_id "STRG.21172";
chr3A	StringTie	exon	241654384	241654514	1000	-	.	transcript_id "STRG.21172.1"; gene_id "STRG.21172";
chr3A	StringTie	exon	241654963	241655182	1000	-	.	transcript_id "STRG.21172.1"; gene_id "STRG.21172";
chr3A	StringTie	exon	241655299	241655392	1000	-	.	transcript_id "STRG.21172.1"; gene_id "STRG.21172";
chr3A	StringTie	exon	241655474	241655586	1000	-	.	transcript_id "STRG.21172.1"; gene_id "STRG.21172";
chr3A	StringTie	exon	241655668	241655802	1000	-	.	transcript_id "STRG.21172.1"; gene_id "STRG.21172";
chr3A	StringTie	exon	241655890	241655953	1000	-	.	transcript_id "STRG.21172.1"; gene_id "STRG.21172";
chr3A	StringTie	exon	241656039	241656091	1000	-	.	transcript_id "STRG.21172.1"; gene_id "STRG.21172";
chr3A	StringTie	exon	241656165	241656266	1000	-	.	transcript_id "STRG.21172.1"; gene_id "STRG.21172";
chr3A	StringTie	exon	241656368	241656472	1000	-	.	transcript_id "STRG.21172.1"; gene_id "STRG.21172";
chr3A	StringTie	exon	241658924	241659011	1000	-	.	transcript_id "STRG.21172.1"; gene_id "STRG.21172";
chr3A	StringTie	exon	241659097	241659218	1000	-	.	transcript_id "STRG.21172.1"; gene_id "STRG.21172";
```
