## Supplementary_Data_S3 for "Interaction-specific early wheat responses to *Zymoseptoria tritici* share enhanced defense-related transcription during incompatibility": Data_S3_FLD_DTU_anno.gtf (part 27 of 87)

```
chr3A	StringTie	exon	241659284	241659343	1000	-	.	transcript_id "STRG.21172.1"; gene_id "STRG.21172";
chr3A	StringTie	exon	241660887	241660988	1000	-	.	transcript_id "STRG.21172.1"; gene_id "STRG.21172";
chr3A	StringTie	exon	241661085	241661237	1000	-	.	transcript_id "STRG.21172.1"; gene_id "STRG.21172";
chr3A	StringTie	exon	241661322	241661408	1000	-	.	transcript_id "STRG.21172.1"; gene_id "STRG.21172";
chr3A	StringTie	exon	241662382	241662449	1000	-	.	transcript_id "STRG.21172.1"; gene_id "STRG.21172";
chr3A	StringTie	exon	241664818	241664941	1000	-	.	transcript_id "STRG.21172.1"; gene_id "STRG.21172";
chr3A	StringTie	exon	241665267	241665362	1000	-	.	transcript_id "STRG.21172.1"; gene_id "STRG.21172";
chr3A	StringTie	exon	241665456	241665565	1000	-	.	transcript_id "STRG.21172.1"; gene_id "STRG.21172";
chr3A	StringTie	exon	241665676	241665793	1000	-	.	transcript_id "STRG.21172.1"; gene_id "STRG.21172";
chr3A	StringTie	exon	241667538	241667603	1000	-	.	transcript_id "STRG.21172.1"; gene_id "STRG.21172";
chr3A	StringTie	exon	241668608	241668768	1000	-	.	transcript_id "STRG.21172.1"; gene_id "STRG.21172";
chr3A	StringTie	exon	241669309	241669618	1000	-	.	transcript_id "STRG.21172.1"; gene_id "STRG.21172";
chr3A	StringTie	exon	241669712	241669930	1000	-	.	transcript_id "STRG.21172.1"; gene_id "STRG.21172";
chr3A	StringTie	exon	241670766	241670941	1000	-	.	transcript_id "STRG.21172.1"; gene_id "STRG.21172";
chr3A	StringTie	transcript	241650493	241670941	1000	-	.	transcript_id "STRG.21172.2"; gene_id "STRG.21172"
chr3A	StringTie	exon	241650493	241651646	1000	-	.	transcript_id "STRG.21172.2"; gene_id "STRG.21172";
chr3A	StringTie	exon	241652724	241652762	1000	-	.	transcript_id "STRG.21172.2"; gene_id "STRG.21172";
chr3A	StringTie	exon	241652873	241652971	1000	-	.	transcript_id "STRG.21172.2"; gene_id "STRG.21172";
chr3A	StringTie	exon	241653050	241653178	1000	-	.	transcript_id "STRG.21172.2"; gene_id "STRG.21172";
chr3A	StringTie	exon	241653456	241653608	1000	-	.	transcript_id "STRG.21172.2"; gene_id "STRG.21172";
chr3A	StringTie	exon	241654384	241654514	1000	-	.	transcript_id "STRG.21172.2"; gene_id "STRG.21172";
chr3A	StringTie	exon	241654963	241655182	1000	-	.	transcript_id "STRG.21172.2"; gene_id "STRG.21172";
chr3A	StringTie	exon	241655299	241655392	1000	-	.	transcript_id "STRG.21172.2"; gene_id "STRG.21172";
chr3A	StringTie	exon	241655474	241655586	1000	-	.	transcript_id "STRG.21172.2"; gene_id "STRG.21172";
chr3A	StringTie	exon	241655668	241655802	1000	-	.	transcript_id "STRG.21172.2"; gene_id "STRG.21172";
chr3A	StringTie	exon	241655890	241655953	1000	-	.	transcript_id "STRG.21172.2"; gene_id "STRG.21172";
chr3A	StringTie	exon	241656039	241656091	1000	-	.	transcript_id "STRG.21172.2"; gene_id "STRG.21172";
chr3A	StringTie	exon	241656165	241656266	1000	-	.	transcript_id "STRG.21172.2"; gene_id "STRG.21172";
chr3A	StringTie	exon	241656368	241656472	1000	-	.	transcript_id "STRG.21172.2"; gene_id "STRG.21172";
chr3A	StringTie	exon	241658924	241659011	1000	-	.	transcript_id "STRG.21172.2"; gene_id "STRG.21172";
chr3A	StringTie	exon	241659097	241659218	1000	-	.	transcript_id "STRG.21172.2"; gene_id "STRG.21172";
chr3A	StringTie	exon	241659284	241659343	1000	-	.	transcript_id "STRG.21172.2"; gene_id "STRG.21172";
chr3A	StringTie	exon	241660887	241660988	1000	-	.	transcript_id "STRG.21172.2"; gene_id "STRG.21172";
chr3A	StringTie	exon	241661085	241661237	1000	-	.	transcript_id "STRG.21172.2"; gene_id "STRG.21172";
chr3A	StringTie	exon	241661322	241661408	1000	-	.	transcript_id "STRG.21172.2"; gene_id "STRG.21172";
chr3A	StringTie	exon	241662382	241662449	1000	-	.	transcript_id "STRG.21172.2"; gene_id "STRG.21172";
chr3A	StringTie	exon	241664818	241664941	1000	-	.	transcript_id "STRG.21172.2"; gene_id "STRG.21172";
chr3A	StringTie	exon	241665267	241665362	1000	-	.	transcript_id "STRG.21172.2"; gene_id "STRG.21172";
chr3A	StringTie	exon	241665456	241665565	1000	-	.	transcript_id "STRG.21172.2"; gene_id "STRG.21172";
chr3A	StringTie	exon	241665676	241665793	1000	-	.	transcript_id "STRG.21172.2"; gene_id "STRG.21172";
chr3A	StringTie	exon	241667538	241667603	1000	-	.	transcript_id "STRG.21172.2"; gene_id "STRG.21172";
chr3A	StringTie	exon	241668608	241668768	1000	-	.	transcript_id "STRG.21172.2"; gene_id "STRG.21172";
chr3A	StringTie	exon	241669309	241669618	1000	-	.	transcript_id "STRG.21172.2"; gene_id "STRG.21172";
chr3A	StringTie	exon	241670766	241670941	1000	-	.	transcript_id "STRG.21172.2"; gene_id "STRG.21172";
chr3A	StringTie	transcript	241650493	241670941	1000	-	.	transcript_id "STRG.21172.3"; gene_id "STRG.21172"
chr3A	StringTie	exon	241650493	241651646	1000	-	.	transcript_id "STRG.21172.3"; gene_id "STRG.21172";
chr3A	StringTie	exon	241652724	241652762	1000	-	.	transcript_id "STRG.21172.3"; gene_id "STRG.21172";
chr3A	StringTie	exon	241652873	241652971	1000	-	.	transcript_id "STRG.21172.3"; gene_id "STRG.21172";
chr3A	StringTie	exon	241653050	241653178	1000	-	.	transcript_id "STRG.21172.3"; gene_id "STRG.21172";
chr3A	StringTie	exon	241653456	241653608	1000	-	.	transcript_id "STRG.21172.3"; gene_id "STRG.21172";
chr3A	StringTie	exon	241654384	241654514	1000	-	.	transcript_id "STRG.21172.3"; gene_id "STRG.21172";
chr3A	StringTie	exon	241654963	241655182	1000	-	.	transcript_id "STRG.21172.3"; gene_id "STRG.21172";
chr3A	StringTie	exon	241655299	241655392	1000	-	.	transcript_id "STRG.21172.3"; gene_id "STRG.21172";
chr3A	StringTie	exon	241655474	241655586	1000	-	.	transcript_id "STRG.21172.3"; gene_id "STRG.21172";
chr3A	StringTie	exon	241655668	241655802	1000	-	.	transcript_id "STRG.21172.3"; gene_id "STRG.21172";
chr3A	StringTie	exon	241655890	241655953	1000	-	.	transcript_id "STRG.21172.3"; gene_id "STRG.21172";
chr3A	StringTie	exon	241656039	241656091	1000	-	.	transcript_id "STRG.21172.3"; gene_id "STRG.21172";
chr3A	StringTie	exon	241656165	241656266	1000	-	.	transcript_id "STRG.21172.3"; gene_id "STRG.21172";
chr3A	StringTie	exon	241656368	241656472	1000	-	.	transcript_id "STRG.21172.3"; gene_id "STRG.21172";
chr3A	StringTie	exon	241658924	241659011	1000	-	.	transcript_id "STRG.21172.3"; gene_id "STRG.21172";
chr3A	StringTie	exon	241659097	241659218	1000	-	.	transcript_id "STRG.21172.3"; gene_id "STRG.21172";
chr3A	StringTie	exon	241659284	241659343	1000	-	.	transcript_id "STRG.21172.3"; gene_id "STRG.21172";
chr3A	StringTie	exon	241660887	241660988	1000	-	.	transcript_id "STRG.21172.3"; gene_id "STRG.21172";
chr3A	StringTie	exon	241661085	241661237	1000	-	.	transcript_id "STRG.21172.3"; gene_id "STRG.21172";
chr3A	StringTie	exon	241661322	241661408	1000	-	.	transcript_id "STRG.21172.3"; gene_id "STRG.21172";
chr3A	StringTie	exon	241662382	241662449	1000	-	.	transcript_id "STRG.21172.3"; gene_id "STRG.21172";
chr3A	StringTie	exon	241664818	241664941	1000	-	.	transcript_id "STRG.21172.3"; gene_id "STRG.21172";
chr3A	StringTie	exon	241665267	241665362	1000	-	.	transcript_id "STRG.21172.3"; gene_id "STRG.21172";
chr3A	StringTie	exon	241665456	241665565	1000	-	.	transcript_id "STRG.21172.3"; gene_id "STRG.21172";
chr3A	StringTie	exon	241665676	241665793	1000	-	.	transcript_id "STRG.21172.3"; gene_id "STRG.21172";
chr3A	StringTie	exon	241667538	241667603	1000	-	.	transcript_id "STRG.21172.3"; gene_id "STRG.21172";
chr3A	StringTie	exon	241668608	241668768	1000	-	.	transcript_id "STRG.21172.3"; gene_id "STRG.21172";
chr3A	StringTie	exon	241669309	241669930	1000	-	.	transcript_id "STRG.21172.3"; gene_id "STRG.21172";
chr3A	StringTie	exon	241670766	241670941	1000	-	.	transcript_id "STRG.21172.3"; gene_id "STRG.21172";
chr3A	StringTie	transcript	241650493	241670941	1000	-	.	transcript_id "STRG.21172.4"; gene_id "STRG.21172"
chr3A	StringTie	exon	241650493	241651646	1000	-	.	transcript_id "STRG.21172.4"; gene_id "STRG.21172";
chr3A	StringTie	exon	241652724	241652762	1000	-	.	transcript_id "STRG.21172.4"; gene_id "STRG.21172";
chr3A	StringTie	exon	241652873	241652971	1000	-	.	transcript_id "STRG.21172.4"; gene_id "STRG.21172";
chr3A	StringTie	exon	241653050	241653178	1000	-	.	transcript_id "STRG.21172.4"; gene_id "STRG.21172";
chr3A	StringTie	exon	241653456	241653608	1000	-	.	transcript_id "STRG.21172.4"; gene_id "STRG.21172";
chr3A	StringTie	exon	241654384	241654514	1000	-	.	transcript_id "STRG.21172.4"; gene_id "STRG.21172";
chr3A	StringTie	exon	241654963	241655182	1000	-	.	transcript_id "STRG.21172.4"; gene_id "STRG.21172";
chr3A	StringTie	exon	241655299	241655392	1000	-	.	transcript_id "STRG.21172.4"; gene_id "STRG.21172";
chr3A	StringTie	exon	241655474	241655586	1000	-	.	transcript_id "STRG.21172.4"; gene_id "STRG.21172";
chr3A	StringTie	exon	241655668	241655802	1000	-	.	transcript_id "STRG.21172.4"; gene_id "STRG.21172";
chr3A	StringTie	exon	241655890	241655953	1000	-	.	transcript_id "STRG.21172.4"; gene_id "STRG.21172";
chr3A	StringTie	exon	241656039	241656091	1000	-	.	transcript_id "STRG.21172.4"; gene_id "STRG.21172";
chr3A	StringTie	exon	241656165	241656266	1000	-	.	transcript_id "STRG.21172.4"; gene_id "STRG.21172";
chr3A	StringTie	exon	241656368	241656472	1000	-	.	transcript_id "STRG.21172.4"; gene_id "STRG.21172";
chr3A	StringTie	exon	241658924	241659011	1000	-	.	transcript_id "STRG.21172.4"; gene_id "STRG.21172";
chr3A	StringTie	exon	241659097	241659218	1000	-	.	transcript_id "STRG.21172.4"; gene_id "STRG.21172";
chr3A	StringTie	exon	241659284	241659343	1000	-	.	transcript_id "STRG.21172.4"; gene_id "STRG.21172";
chr3A	StringTie	exon	241660887	241660988	1000	-	.	transcript_id "STRG.21172.4"; gene_id "STRG.21172";
chr3A	StringTie	exon	241661085	241661237	1000	-	.	transcript_id "STRG.21172.4"; gene_id "STRG.21172";
chr3A	StringTie	exon	241661322	241661408	1000	-	.	transcript_id "STRG.21172.4"; gene_id "STRG.21172";
chr3A	StringTie	exon	241662382	241662449	1000	-	.	transcript_id "STRG.21172.4"; gene_id "STRG.21172";
chr3A	StringTie	exon	241664818	241664941	1000	-	.	transcript_id "STRG.21172.4"; gene_id "STRG.21172";
chr3A	StringTie	exon	241665267	241665362	1000	-	.	transcript_id "STRG.21172.4"; gene_id "STRG.21172";
chr3A	StringTie	exon	241665456	241665565	1000	-	.	transcript_id "STRG.21172.4"; gene_id "STRG.21172";
chr3A	StringTie	exon	241665676	241665793	1000	-	.	transcript_id "STRG.21172.4"; gene_id "STRG.21172";
chr3A	StringTie	exon	241668608	241668768	1000	-	.	transcript_id "STRG.21172.4"; gene_id "STRG.21172";
chr3A	StringTie	exon	241669309	241669618	1000	-	.	transcript_id "STRG.21172.4"; gene_id "STRG.21172";
chr3A	StringTie	exon	241670766	241670941	1000	-	.	transcript_id "STRG.21172.4"; gene_id "STRG.21172";
chr3A	StringTie	transcript	243206213	243215807	1000	+	.	transcript_id "STRG.21174.1"; gene_id "STRG.21174"
chr3A	StringTie	exon	243206213	243206277	1000	+	.	transcript_id "STRG.21174.1"; gene_id "STRG.21174";
chr3A	StringTie	exon	243206424	243206508	1000	+	.	transcript_id "STRG.21174.1"; gene_id "STRG.21174";
chr3A	StringTie	exon	243207626	243208215	1000	+	.	transcript_id "STRG.21174.1"; gene_id "STRG.21174";
chr3A	StringTie	exon	243211411	243211586	1000	+	.	transcript_id "STRG.21174.1"; gene_id "STRG.21174";
chr3A	StringTie	exon	243214881	243215807	1000	+	.	transcript_id "STRG.21174.1"; gene_id "STRG.21174";
chr3A	StringTie	transcript	243206213	243215807	1000	+	.	transcript_id "STRG.21174.2"; gene_id "STRG.21174"
chr3A	StringTie	exon	243206213	243206277	1000	+	.	transcript_id "STRG.21174.2"; gene_id "STRG.21174";
chr3A	StringTie	exon	243207626	243208215	1000	+	.	transcript_id "STRG.21174.2"; gene_id "STRG.21174";
chr3A	StringTie	exon	243211411	243211586	1000	+	.	transcript_id "STRG.21174.2"; gene_id "STRG.21174";
chr3A	StringTie	exon	243214881	243215807	1000	+	.	transcript_id "STRG.21174.2"; gene_id "STRG.21174";
chr3A	StringTie	transcript	243611188	243614287	1000	+	.	transcript_id "STRG.21173.1"; gene_id "STRG.21173"
chr3A	StringTie	exon	243611188	243611895	1000	+	.	transcript_id "STRG.21173.1"; gene_id "STRG.21173";
chr3A	StringTie	exon	243612155	243612616	1000	+	.	transcript_id "STRG.21173.1"; gene_id "STRG.21173";
chr3A	StringTie	exon	243613003	243613105	1000	+	.	transcript_id "STRG.21173.1"; gene_id "STRG.21173";
chr3A	StringTie	exon	243613851	243614287	1000	+	.	transcript_id "STRG.21173.1"; gene_id "STRG.21173";
chr3A	StringTie	transcript	243611188	243614287	1000	+	.	transcript_id "STRG.21173.2"; gene_id "STRG.21173"
chr3A	StringTie	exon	243611188	243611689	1000	+	.	transcript_id "STRG.21173.2"; gene_id "STRG.21173";
chr3A	StringTie	exon	243611795	243611895	1000	+	.	transcript_id "STRG.21173.2"; gene_id "STRG.21173";
chr3A	StringTie	exon	243612155	243612616	1000	+	.	transcript_id "STRG.21173.2"; gene_id "STRG.21173";
chr3A	StringTie	exon	243613003	243613105	1000	+	.	transcript_id "STRG.21173.2"; gene_id "STRG.21173";
chr3A	StringTie	exon	243613851	243614287	1000	+	.	transcript_id "STRG.21173.2"; gene_id "STRG.21173";
chr3A	StringTie	transcript	243611188	243614287	1000	+	.	transcript_id "STRG.21173.3"; gene_id "STRG.21173"
chr3A	StringTie	exon	243611188	243611895	1000	+	.	transcript_id "STRG.21173.3"; gene_id "STRG.21173";
chr3A	StringTie	exon	243612155	243612616	1000	+	.	transcript_id "STRG.21173.3"; gene_id "STRG.21173";
chr3A	StringTie	exon	243613003	243614287	1000	+	.	transcript_id "STRG.21173.3"; gene_id "STRG.21173";
chr3A	StringTie	transcript	244485880	244500389	1000	-	.	transcript_id "STRG.21176.1"; gene_id "STRG.21176"
chr3A	StringTie	exon	244485880	244486433	1000	-	.	transcript_id "STRG.21176.1"; gene_id "STRG.21176";
chr3A	StringTie	exon	244489236	244489487	1000	-	.	transcript_id "STRG.21176.1"; gene_id "STRG.21176";
chr3A	StringTie	exon	244495653	244495924	1000	-	.	transcript_id "STRG.21176.1"; gene_id "STRG.21176";
chr3A	StringTie	exon	244496072	244496123	1000	-	.	transcript_id "STRG.21176.1"; gene_id "STRG.21176";
chr3A	StringTie	exon	244496207	244496284	1000	-	.	transcript_id "STRG.21176.1"; gene_id "STRG.21176";
chr3A	StringTie	exon	244496810	244496869	1000	-	.	transcript_id "STRG.21176.1"; gene_id "STRG.21176";
chr3A	StringTie	exon	244496961	244497038	1000	-	.	transcript_id "STRG.21176.1"; gene_id "STRG.21176";
chr3A	StringTie	exon	244498538	244498677	1000	-	.	transcript_id "STRG.21176.1"; gene_id "STRG.21176";
chr3A	StringTie	exon	244500050	244500389	1000	-	.	transcript_id "STRG.21176.1"; gene_id "STRG.21176";
chr3A	StringTie	transcript	244485880	244500389	1000	-	.	transcript_id "STRG.21176.2"; gene_id "STRG.21176"
chr3A	StringTie	exon	244485880	244486433	1000	-	.	transcript_id "STRG.21176.2"; gene_id "STRG.21176";
chr3A	StringTie	exon	244489236	244489487	1000	-	.	transcript_id "STRG.21176.2"; gene_id "STRG.21176";
chr3A	StringTie	exon	244495653	244495924	1000	-	.	transcript_id "STRG.21176.2"; gene_id "STRG.21176";
chr3A	StringTie	exon	244496072	244496123	1000	-	.	transcript_id "STRG.21176.2"; gene_id "STRG.21176";
chr3A	StringTie	exon	244496207	244496284	1000	-	.	transcript_id "STRG.21176.2"; gene_id "STRG.21176";
chr3A	StringTie	exon	244496810	244496869	1000	-	.	transcript_id "STRG.21176.2"; gene_id "STRG.21176";
chr3A	StringTie	exon	244496961	244497038	1000	-	.	transcript_id "STRG.21176.2"; gene_id "STRG.21176";
chr3A	StringTie	exon	244497124	244497257	1000	-	.	transcript_id "STRG.21176.2"; gene_id "STRG.21176";
chr3A	StringTie	exon	244498538	244498677	1000	-	.	transcript_id "STRG.21176.2"; gene_id "STRG.21176";
chr3A	StringTie	exon	244500050	244500389	1000	-	.	transcript_id "STRG.21176.2"; gene_id "STRG.21176";
chr3A	StringTie	transcript	244705970	244709411	1000	+	.	transcript_id "STRG.21175.1"; gene_id "STRG.21175"
chr3A	StringTie	exon	244705970	244707684	1000	+	.	transcript_id "STRG.21175.1"; gene_id "STRG.21175";
chr3A	StringTie	exon	244708927	244709411	1000	+	.	transcript_id "STRG.21175.1"; gene_id "STRG.21175";
chr3A	StringTie	transcript	245761403	245764968	1000	-	.	transcript_id "STRG.21181.1"; gene_id "STRG.21181"
chr3A	StringTie	exon	245761403	245762053	1000	-	.	transcript_id "STRG.21181.1"; gene_id "STRG.21181";
chr3A	StringTie	exon	245762138	245762222	1000	-	.	transcript_id "STRG.21181.1"; gene_id "STRG.21181";
chr3A	StringTie	exon	245762330	245762395	1000	-	.	transcript_id "STRG.21181.1"; gene_id "STRG.21181";
chr3A	StringTie	exon	245762486	245762587	1000	-	.	transcript_id "STRG.21181.1"; gene_id "STRG.21181";
chr3A	StringTie	exon	245762733	245762870	1000	-	.	transcript_id "STRG.21181.1"; gene_id "STRG.21181";
chr3A	StringTie	exon	245762955	245763164	1000	-	.	transcript_id "STRG.21181.1"; gene_id "STRG.21181";
chr3A	StringTie	exon	245763248	245763463	1000	-	.	transcript_id "STRG.21181.1"; gene_id "STRG.21181";
chr3A	StringTie	exon	245763866	245764021	1000	-	.	transcript_id "STRG.21181.1"; gene_id "STRG.21181";
chr3A	StringTie	exon	245764158	245764265	1000	-	.	transcript_id "STRG.21181.1"; gene_id "STRG.21181";
chr3A	StringTie	exon	245764370	245764968	1000	-	.	transcript_id "STRG.21181.1"; gene_id "STRG.21181";
chr3A	StringTie	transcript	246155253	246180250	1000	+	.	transcript_id "STRG.21180.1"; gene_id "STRG.21180"
chr3A	StringTie	exon	246155253	246157273	1000	+	.	transcript_id "STRG.21180.1"; gene_id "STRG.21180";
chr3A	StringTie	exon	246157363	246157551	1000	+	.	transcript_id "STRG.21180.1"; gene_id "STRG.21180";
chr3A	StringTie	exon	246166571	246166611	1000	+	.	transcript_id "STRG.21180.1"; gene_id "STRG.21180";
chr3A	StringTie	exon	246166759	246166819	1000	+	.	transcript_id "STRG.21180.1"; gene_id "STRG.21180";
chr3A	StringTie	exon	246166971	246167073	1000	+	.	transcript_id "STRG.21180.1"; gene_id "STRG.21180";
chr3A	StringTie	exon	246167164	246167266	1000	+	.	transcript_id "STRG.21180.1"; gene_id "STRG.21180";
chr3A	StringTie	exon	246167358	246167411	1000	+	.	transcript_id "STRG.21180.1"; gene_id "STRG.21180";
chr3A	StringTie	exon	246167513	246167575	1000	+	.	transcript_id "STRG.21180.1"; gene_id "STRG.21180";
chr3A	StringTie	exon	246177492	246177541	1000	+	.	transcript_id "STRG.21180.1"; gene_id "STRG.21180";
chr3A	StringTie	exon	246177630	246177705	1000	+	.	transcript_id "STRG.21180.1"; gene_id "STRG.21180";
chr3A	StringTie	exon	246177780	246177989	1000	+	.	transcript_id "STRG.21180.1"; gene_id "STRG.21180";
chr3A	StringTie	exon	246178161	246178248	1000	+	.	transcript_id "STRG.21180.1"; gene_id "STRG.21180";
chr3A	StringTie	exon	246178415	246178500	1000	+	.	transcript_id "STRG.21180.1"; gene_id "STRG.21180";
chr3A	StringTie	exon	246178588	246178695	1000	+	.	transcript_id "STRG.21180.1"; gene_id "STRG.21180";
chr3A	StringTie	exon	246179258	246179302	1000	+	.	transcript_id "STRG.21180.1"; gene_id "STRG.21180";
chr3A	StringTie	exon	246179381	246179469	1000	+	.	transcript_id "STRG.21180.1"; gene_id "STRG.21180";
chr3A	StringTie	exon	246179576	246179619	1000	+	.	transcript_id "STRG.21180.1"; gene_id "STRG.21180";
chr3A	StringTie	exon	246179856	246180250	1000	+	.	transcript_id "STRG.21180.1"; gene_id "STRG.21180";
chr3A	StringTie	transcript	246155253	246180250	1000	+	.	transcript_id "STRG.21180.2"; gene_id "STRG.21180"
chr3A	StringTie	exon	246155253	246157551	1000	+	.	transcript_id "STRG.21180.2"; gene_id "STRG.21180";
chr3A	StringTie	exon	246166571	246166611	1000	+	.	transcript_id "STRG.21180.2"; gene_id "STRG.21180";
chr3A	StringTie	exon	246166759	246166819	1000	+	.	transcript_id "STRG.21180.2"; gene_id "STRG.21180";
chr3A	StringTie	exon	246166971	246167073	1000	+	.	transcript_id "STRG.21180.2"; gene_id "STRG.21180";
chr3A	StringTie	exon	246167164	246167266	1000	+	.	transcript_id "STRG.21180.2"; gene_id "STRG.21180";
chr3A	StringTie	exon	246167358	246167411	1000	+	.	transcript_id "STRG.21180.2"; gene_id "STRG.21180";
chr3A	StringTie	exon	246167513	246167575	1000	+	.	transcript_id "STRG.21180.2"; gene_id "STRG.21180";
chr3A	StringTie	exon	246177492	246177541	1000	+	.	transcript_id "STRG.21180.2"; gene_id "STRG.21180";
chr3A	StringTie	exon	246177630	246177705	1000	+	.	transcript_id "STRG.21180.2"; gene_id "STRG.21180";
chr3A	StringTie	exon	246177780	246177989	1000	+	.	transcript_id "STRG.21180.2"; gene_id "STRG.21180";
chr3A	StringTie	exon	246178161	246178248	1000	+	.	transcript_id "STRG.21180.2"; gene_id "STRG.21180";
chr3A	StringTie	exon	246178415	246178500	1000	+	.	transcript_id "STRG.21180.2"; gene_id "STRG.21180";
chr3A	StringTie	exon	246178588	246178695	1000	+	.	transcript_id "STRG.21180.2"; gene_id "STRG.21180";
chr3A	StringTie	exon	246179258	246179302	1000	+	.	transcript_id "STRG.21180.2"; gene_id "STRG.21180";
chr3A	StringTie	exon	246179381	246179469	1000	+	.	transcript_id "STRG.21180.2"; gene_id "STRG.21180";
chr3A	StringTie	exon	246179576	246179619	1000	+	.	transcript_id "STRG.21180.2"; gene_id "STRG.21180";
chr3A	StringTie	exon	246179856	246180250	1000	+	.	transcript_id "STRG.21180.2"; gene_id "STRG.21180";
chr3A	StringTie	transcript	246775016	246776397	1000	-	.	transcript_id "STRG.21177.1"; gene_id "STRG.21177"
chr3A	StringTie	exon	246775016	246776397	1000	-	.	transcript_id "STRG.21177.1"; gene_id "STRG.21177";
chr3A	StringTie	transcript	246775016	246776397	1000	-	.	transcript_id "STRG.21177.2"; gene_id "STRG.21177"
chr3A	StringTie	exon	246775016	246775431	1000	-	.	transcript_id "STRG.21177.2"; gene_id "STRG.21177";
chr3A	StringTie	exon	246775521	246776397	1000	-	.	transcript_id "STRG.21177.2"; gene_id "STRG.21177";
chr3A	StringTie	transcript	246786369	246791446	1000	+	.	transcript_id "STRG.21179.1"; gene_id "STRG.21179"
chr3A	StringTie	exon	246786369	246786807	1000	+	.	transcript_id "STRG.21179.1"; gene_id "STRG.21179";
chr3A	StringTie	exon	246786909	246788842	1000	+	.	transcript_id "STRG.21179.1"; gene_id "STRG.21179";
chr3A	StringTie	exon	246790161	246791446	1000	+	.	transcript_id "STRG.21179.1"; gene_id "STRG.21179";
chr3A	StringTie	transcript	246844053	246847232	1000	+	.	transcript_id "STRG.21178.1"; gene_id "STRG.21178"
chr3A	StringTie	exon	246844053	246847232	1000	+	.	transcript_id "STRG.21178.1"; gene_id "STRG.21178";
chr3A	StringTie	transcript	246844053	246847232	1000	+	.	transcript_id "STRG.21178.2"; gene_id "STRG.21178"
chr3A	StringTie	exon	246844053	246844840	1000	+	.	transcript_id "STRG.21178.2"; gene_id "STRG.21178";
chr3A	StringTie	exon	246845722	246847232	1000	+	.	transcript_id "STRG.21178.2"; gene_id "STRG.21178";
chr3A	StringTie	transcript	247750135	247753480	1000	+	.	transcript_id "STRG.21182.1"; gene_id "STRG.21182"
chr3A	StringTie	exon	247750135	247750389	1000	+	.	transcript_id "STRG.21182.1"; gene_id "STRG.21182";
chr3A	StringTie	exon	247752561	247753480	1000	+	.	transcript_id "STRG.21182.1"; gene_id "STRG.21182";
chr3A	StringTie	transcript	248185371	248192958	1000	-	.	transcript_id "STRG.21183.1"; gene_id "STRG.21183"
chr3A	StringTie	exon	248185371	248185882	1000	-	.	transcript_id "STRG.21183.1"; gene_id "STRG.21183";
chr3A	StringTie	exon	248185965	248186077	1000	-	.	transcript_id "STRG.21183.1"; gene_id "STRG.21183";
chr3A	StringTie	exon	248186514	248186648	1000	-	.	transcript_id "STRG.21183.1"; gene_id "STRG.21183";
chr3A	StringTie	exon	248186751	248186841	1000	-	.	transcript_id "STRG.21183.1"; gene_id "STRG.21183";
chr3A	StringTie	exon	248186917	248186985	1000	-	.	transcript_id "STRG.21183.1"; gene_id "STRG.21183";
chr3A	StringTie	exon	248187080	248187267	1000	-	.	transcript_id "STRG.21183.1"; gene_id "STRG.21183";
chr3A	StringTie	exon	248187782	248187916	1000	-	.	transcript_id "STRG.21183.1"; gene_id "STRG.21183";
chr3A	StringTie	exon	248188013	248188087	1000	-	.	transcript_id "STRG.21183.1"; gene_id "STRG.21183";
chr3A	StringTie	exon	248188176	248188416	1000	-	.	transcript_id "STRG.21183.1"; gene_id "STRG.21183";
chr3A	StringTie	exon	248189418	248189496	1000	-	.	transcript_id "STRG.21183.1"; gene_id "STRG.21183";
chr3A	StringTie	exon	248192533	248192625	1000	-	.	transcript_id "STRG.21183.1"; gene_id "STRG.21183";
chr3A	StringTie	exon	248192770	248192958	1000	-	.	transcript_id "STRG.21183.1"; gene_id "STRG.21183";
chr3A	StringTie	transcript	249302915	249305396	1000	-	.	transcript_id "STRG.21185.1"; gene_id "STRG.21185"
chr3A	StringTie	exon	249302915	249303555	1000	-	.	transcript_id "STRG.21185.1"; gene_id "STRG.21185";
chr3A	StringTie	exon	249303890	249303988	1000	-	.	transcript_id "STRG.21185.1"; gene_id "STRG.21185";
chr3A	StringTie	exon	249304080	249304407	1000	-	.	transcript_id "STRG.21185.1"; gene_id "STRG.21185";
chr3A	StringTie	exon	249304655	249304719	1000	-	.	transcript_id "STRG.21185.1"; gene_id "STRG.21185";
chr3A	StringTie	exon	249304819	249305396	1000	-	.	transcript_id "STRG.21185.1"; gene_id "STRG.21185";
chr3A	StringTie	transcript	249925933	249927358	1000	-	.	transcript_id "STRG.21184.1"; gene_id "STRG.21184"
chr3A	StringTie	exon	249925933	249926399	1000	-	.	transcript_id "STRG.21184.1"; gene_id "STRG.21184";
chr3A	StringTie	exon	249927133	249927358	1000	-	.	transcript_id "STRG.21184.1"; gene_id "STRG.21184";
chr3A	StringTie	transcript	249930382	249935822	1000	-	.	transcript_id "STRG.21186.1"; gene_id "STRG.21186"
chr3A	StringTie	exon	249930382	249931679	1000	-	.	transcript_id "STRG.21186.1"; gene_id "STRG.21186";
chr3A	StringTie	exon	249933800	249933919	1000	-	.	transcript_id "STRG.21186.1"; gene_id "STRG.21186";
chr3A	StringTie	exon	249935680	249935822	1000	-	.	transcript_id "STRG.21186.1"; gene_id "STRG.21186";
chr3A	StringTie	transcript	250703679	250710018	1000	+	.	transcript_id "STRG.21187.4"; gene_id "STRG.21187"
chr3A	StringTie	exon	250703679	250704241	1000	+	.	transcript_id "STRG.21187.4"; gene_id "STRG.21187";
chr3A	StringTie	exon	250704321	250704458	1000	+	.	transcript_id "STRG.21187.4"; gene_id "STRG.21187";
chr3A	StringTie	exon	250705066	250705282	1000	+	.	transcript_id "STRG.21187.4"; gene_id "STRG.21187";
chr3A	StringTie	exon	250705624	250705712	1000	+	.	transcript_id "STRG.21187.4"; gene_id "STRG.21187";
chr3A	StringTie	exon	250705916	250706300	1000	+	.	transcript_id "STRG.21187.4"; gene_id "STRG.21187";
chr3A	StringTie	exon	250706468	250706536	1000	+	.	transcript_id "STRG.21187.4"; gene_id "STRG.21187";
chr3A	StringTie	exon	250706629	250706697	1000	+	.	transcript_id "STRG.21187.4"; gene_id "STRG.21187";
chr3A	StringTie	exon	250706792	250707284	1000	+	.	transcript_id "STRG.21187.4"; gene_id "STRG.21187";
chr3A	StringTie	exon	250707957	250708077	1000	+	.	transcript_id "STRG.21187.4"; gene_id "STRG.21187";
chr3A	StringTie	exon	250708306	250708365	1000	+	.	transcript_id "STRG.21187.4"; gene_id "STRG.21187";
chr3A	StringTie	exon	250708483	250710018	1000	+	.	transcript_id "STRG.21187.4"; gene_id "STRG.21187";
chr3A	StringTie	transcript	250703679	250712756	1000	+	.	transcript_id "STRG.21187.1"; gene_id "STRG.21187"
chr3A	StringTie	exon	250703679	250704241	1000	+	.	transcript_id "STRG.21187.1"; gene_id "STRG.21187";
chr3A	StringTie	exon	250704321	250704458	1000	+	.	transcript_id "STRG.21187.1"; gene_id "STRG.21187";
chr3A	StringTie	exon	250705066	250705282	1000	+	.	transcript_id "STRG.21187.1"; gene_id "STRG.21187";
chr3A	StringTie	exon	250705624	250705712	1000	+	.	transcript_id "STRG.21187.1"; gene_id "STRG.21187";
chr3A	StringTie	exon	250705916	250705964	1000	+	.	transcript_id "STRG.21187.1"; gene_id "STRG.21187";
chr3A	StringTie	exon	250706271	250706300	1000	+	.	transcript_id "STRG.21187.1"; gene_id "STRG.21187";
chr3A	StringTie	exon	250706468	250706536	1000	+	.	transcript_id "STRG.21187.1"; gene_id "STRG.21187";
chr3A	StringTie	exon	250706629	250706697	1000	+	.	transcript_id "STRG.21187.1"; gene_id "STRG.21187";
chr3A	StringTie	exon	250706792	250707284	1000	+	.	transcript_id "STRG.21187.1"; gene_id "STRG.21187";
chr3A	StringTie	exon	250707957	250708077	1000	+	.	transcript_id "STRG.21187.1"; gene_id "STRG.21187";
chr3A	StringTie	exon	250708306	250708365	1000	+	.	transcript_id "STRG.21187.1"; gene_id "STRG.21187";
chr3A	StringTie	exon	250708483	250711280	1000	+	.	transcript_id "STRG.21187.1"; gene_id "STRG.21187";
chr3A	StringTie	exon	250711996	250712756	1000	+	.	transcript_id "STRG.21187.1"; gene_id "STRG.21187";
chr3A	StringTie	transcript	250703679	250712756	1000	+	.	transcript_id "STRG.21187.2"; gene_id "STRG.21187"
chr3A	StringTie	exon	250703679	250704241	1000	+	.	transcript_id "STRG.21187.2"; gene_id "STRG.21187";
chr3A	StringTie	exon	250704321	250705282	1000	+	.	transcript_id "STRG.21187.2"; gene_id "STRG.21187";
chr3A	StringTie	exon	250705624	250705712	1000	+	.	transcript_id "STRG.21187.2"; gene_id "STRG.21187";
chr3A	StringTie	exon	250705916	250706300	1000	+	.	transcript_id "STRG.21187.2"; gene_id "STRG.21187";
chr3A	StringTie	exon	250706468	250706536	1000	+	.	transcript_id "STRG.21187.2"; gene_id "STRG.21187";
chr3A	StringTie	exon	250706629	250706697	1000	+	.	transcript_id "STRG.21187.2"; gene_id "STRG.21187";
chr3A	StringTie	exon	250706792	250707284	1000	+	.	transcript_id "STRG.21187.2"; gene_id "STRG.21187";
chr3A	StringTie	exon	250707957	250708077	1000	+	.	transcript_id "STRG.21187.2"; gene_id "STRG.21187";
chr3A	StringTie	exon	250708306	250708365	1000	+	.	transcript_id "STRG.21187.2"; gene_id "STRG.21187";
chr3A	StringTie	exon	250708483	250711280	1000	+	.	transcript_id "STRG.21187.2"; gene_id "STRG.21187";
chr3A	StringTie	exon	250711996	250712756	1000	+	.	transcript_id "STRG.21187.2"; gene_id "STRG.21187";
chr3A	StringTie	transcript	250703679	250712756	1000	+	.	transcript_id "STRG.21187.3"; gene_id "STRG.21187"
chr3A	StringTie	exon	250703679	250704241	1000	+	.	transcript_id "STRG.21187.3"; gene_id "STRG.21187";
chr3A	StringTie	exon	250704321	250704368	1000	+	.	transcript_id "STRG.21187.3"; gene_id "STRG.21187";
chr3A	StringTie	exon	250705066	250705282	1000	+	.	transcript_id "STRG.21187.3"; gene_id "STRG.21187";
chr3A	StringTie	exon	250705624	250705712	1000	+	.	transcript_id "STRG.21187.3"; gene_id "STRG.21187";
chr3A	StringTie	exon	250705916	250705964	1000	+	.	transcript_id "STRG.21187.3"; gene_id "STRG.21187";
chr3A	StringTie	exon	250706271	250706300	1000	+	.	transcript_id "STRG.21187.3"; gene_id "STRG.21187";
chr3A	StringTie	exon	250706468	250706536	1000	+	.	transcript_id "STRG.21187.3"; gene_id "STRG.21187";
chr3A	StringTie	exon	250706629	250706697	1000	+	.	transcript_id "STRG.21187.3"; gene_id "STRG.21187";
chr3A	StringTie	exon	250706792	250707284	1000	+	.	transcript_id "STRG.21187.3"; gene_id "STRG.21187";
chr3A	StringTie	exon	250707957	250708077	1000	+	.	transcript_id "STRG.21187.3"; gene_id "STRG.21187";
chr3A	StringTie	exon	250708306	250708365	1000	+	.	transcript_id "STRG.21187.3"; gene_id "STRG.21187";
chr3A	StringTie	exon	250708483	250710018	1000	+	.	transcript_id "STRG.21187.3"; gene_id "STRG.21187";
chr3A	StringTie	exon	250710168	250710388	1000	+	.	transcript_id "STRG.21187.3"; gene_id "STRG.21187";
chr3A	StringTie	exon	250710481	250710556	1000	+	.	transcript_id "STRG.21187.3"; gene_id "STRG.21187";
chr3A	StringTie	exon	250710676	250710942	1000	+	.	transcript_id "STRG.21187.3"; gene_id "STRG.21187";
chr3A	StringTie	exon	250711055	250711280	1000	+	.	transcript_id "STRG.21187.3"; gene_id "STRG.21187";
chr3A	StringTie	exon	250711996	250712756	1000	+	.	transcript_id "STRG.21187.3"; gene_id "STRG.21187";
chr3A	StringTie	transcript	250703679	250712756	1000	+	.	transcript_id "STRG.21187.5"; gene_id "STRG.21187"
chr3A	StringTie	exon	250703679	250704241	1000	+	.	transcript_id "STRG.21187.5"; gene_id "STRG.21187";
chr3A	StringTie	exon	250704321	250705282	1000	+	.	transcript_id "STRG.21187.5"; gene_id "STRG.21187";
chr3A	StringTie	exon	250705624	250705712	1000	+	.	transcript_id "STRG.21187.5"; gene_id "STRG.21187";
chr3A	StringTie	exon	250705916	250706300	1000	+	.	transcript_id "STRG.21187.5"; gene_id "STRG.21187";
chr3A	StringTie	exon	250706468	250706536	1000	+	.	transcript_id "STRG.21187.5"; gene_id "STRG.21187";
chr3A	StringTie	exon	250706629	250706697	1000	+	.	transcript_id "STRG.21187.5"; gene_id "STRG.21187";
chr3A	StringTie	exon	250706792	250707284	1000	+	.	transcript_id "STRG.21187.5"; gene_id "STRG.21187";
chr3A	StringTie	exon	250707957	250708077	1000	+	.	transcript_id "STRG.21187.5"; gene_id "STRG.21187";
chr3A	StringTie	exon	250708306	250708365	1000	+	.	transcript_id "STRG.21187.5"; gene_id "STRG.21187";
chr3A	StringTie	exon	250708483	250710942	1000	+	.	transcript_id "STRG.21187.5"; gene_id "STRG.21187";
chr3A	StringTie	exon	250711055	250711280	1000	+	.	transcript_id "STRG.21187.5"; gene_id "STRG.21187";
chr3A	StringTie	exon	250711996	250712756	1000	+	.	transcript_id "STRG.21187.5"; gene_id "STRG.21187";
chr3A	StringTie	transcript	250703679	250712756	1000	+	.	transcript_id "STRG.21187.6"; gene_id "STRG.21187"
chr3A	StringTie	exon	250703679	250704241	1000	+	.	transcript_id "STRG.21187.6"; gene_id "STRG.21187";
chr3A	StringTie	exon	250704321	250705282	1000	+	.	transcript_id "STRG.21187.6"; gene_id "STRG.21187";
chr3A	StringTie	exon	250705624	250705712	1000	+	.	transcript_id "STRG.21187.6"; gene_id "STRG.21187";
chr3A	StringTie	exon	250705916	250705964	1000	+	.	transcript_id "STRG.21187.6"; gene_id "STRG.21187";
chr3A	StringTie	exon	250706468	250706536	1000	+	.	transcript_id "STRG.21187.6"; gene_id "STRG.21187";
chr3A	StringTie	exon	250706629	250706697	1000	+	.	transcript_id "STRG.21187.6"; gene_id "STRG.21187";
chr3A	StringTie	exon	250706792	250707284	1000	+	.	transcript_id "STRG.21187.6"; gene_id "STRG.21187";
chr3A	StringTie	exon	250707360	250707460	1000	+	.	transcript_id "STRG.21187.6"; gene_id "STRG.21187";
chr3A	StringTie	exon	250707957	250708077	1000	+	.	transcript_id "STRG.21187.6"; gene_id "STRG.21187";
chr3A	StringTie	exon	250708306	250708365	1000	+	.	transcript_id "STRG.21187.6"; gene_id "STRG.21187";
chr3A	StringTie	exon	250708483	250710018	1000	+	.	transcript_id "STRG.21187.6"; gene_id "STRG.21187";
chr3A	StringTie	exon	250710168	250710388	1000	+	.	transcript_id "STRG.21187.6"; gene_id "STRG.21187";
chr3A	StringTie	exon	250710481	250710942	1000	+	.	transcript_id "STRG.21187.6"; gene_id "STRG.21187";
chr3A	StringTie	exon	250711055	250711280	1000	+	.	transcript_id "STRG.21187.6"; gene_id "STRG.21187";
chr3A	StringTie	exon	250711996	250712756	1000	+	.	transcript_id "STRG.21187.6"; gene_id "STRG.21187";
chr3A	StringTie	transcript	250703679	250712756	1000	+	.	transcript_id "STRG.21187.7"; gene_id "STRG.21187"
chr3A	StringTie	exon	250703679	250704241	1000	+	.	transcript_id "STRG.21187.7"; gene_id "STRG.21187";
chr3A	StringTie	exon	250704321	250704458	1000	+	.	transcript_id "STRG.21187.7"; gene_id "STRG.21187";
chr3A	StringTie	exon	250705066	250705282	1000	+	.	transcript_id "STRG.21187.7"; gene_id "STRG.21187";
chr3A	StringTie	exon	250705624	250705712	1000	+	.	transcript_id "STRG.21187.7"; gene_id "STRG.21187";
chr3A	StringTie	exon	250705916	250705964	1000	+	.	transcript_id "STRG.21187.7"; gene_id "STRG.21187";
chr3A	StringTie	exon	250706271	250706300	1000	+	.	transcript_id "STRG.21187.7"; gene_id "STRG.21187";
chr3A	StringTie	exon	250706468	250706536	1000	+	.	transcript_id "STRG.21187.7"; gene_id "STRG.21187";
chr3A	StringTie	exon	250706629	250706697	1000	+	.	transcript_id "STRG.21187.7"; gene_id "STRG.21187";
chr3A	StringTie	exon	250706792	250707284	1000	+	.	transcript_id "STRG.21187.7"; gene_id "STRG.21187";
chr3A	StringTie	exon	250707360	250708077	1000	+	.	transcript_id "STRG.21187.7"; gene_id "STRG.21187";
chr3A	StringTie	exon	250708306	250708365	1000	+	.	transcript_id "STRG.21187.7"; gene_id "STRG.21187";
chr3A	StringTie	exon	250708483	250710018	1000	+	.	transcript_id "STRG.21187.7"; gene_id "STRG.21187";
chr3A	StringTie	exon	250710168	250710388	1000	+	.	transcript_id "STRG.21187.7"; gene_id "STRG.21187";
chr3A	StringTie	exon	250710481	250710583	1000	+	.	transcript_id "STRG.21187.7"; gene_id "STRG.21187";
chr3A	StringTie	exon	250710676	250711280	1000	+	.	transcript_id "STRG.21187.7"; gene_id "STRG.21187";
chr3A	StringTie	exon	250711996	250712756	1000	+	.	transcript_id "STRG.21187.7"; gene_id "STRG.21187";
chr3A	StringTie	transcript	250703679	250712756	1000	+	.	transcript_id "STRG.21187.8"; gene_id "STRG.21187"
chr3A	StringTie	exon	250703679	250704241	1000	+	.	transcript_id "STRG.21187.8"; gene_id "STRG.21187";
chr3A	StringTie	exon	250704321	250705282	1000	+	.	transcript_id "STRG.21187.8"; gene_id "STRG.21187";
chr3A	StringTie	exon	250705624	250705712	1000	+	.	transcript_id "STRG.21187.8"; gene_id "STRG.21187";
chr3A	StringTie	exon	250705916	250705964	1000	+	.	transcript_id "STRG.21187.8"; gene_id "STRG.21187";
chr3A	StringTie	exon	250706271	250706300	1000	+	.	transcript_id "STRG.21187.8"; gene_id "STRG.21187";
chr3A	StringTie	exon	250706468	250706536	1000	+	.	transcript_id "STRG.21187.8"; gene_id "STRG.21187";
chr3A	StringTie	exon	250706629	250706697	1000	+	.	transcript_id "STRG.21187.8"; gene_id "STRG.21187";
chr3A	StringTie	exon	250706792	250707284	1000	+	.	transcript_id "STRG.21187.8"; gene_id "STRG.21187";
chr3A	StringTie	exon	250707360	250708077	1000	+	.	transcript_id "STRG.21187.8"; gene_id "STRG.21187";
chr3A	StringTie	exon	250708306	250708365	1000	+	.	transcript_id "STRG.21187.8"; gene_id "STRG.21187";
chr3A	StringTie	exon	250708483	250710018	1000	+	.	transcript_id "STRG.21187.8"; gene_id "STRG.21187";
chr3A	StringTie	exon	250710168	250710388	1000	+	.	transcript_id "STRG.21187.8"; gene_id "STRG.21187";
chr3A	StringTie	exon	250710481	250710556	1000	+	.	transcript_id "STRG.21187.8"; gene_id "STRG.21187";
chr3A	StringTie	exon	250710676	250710942	1000	+	.	transcript_id "STRG.21187.8"; gene_id "STRG.21187";
chr3A	StringTie	exon	250711055	250711280	1000	+	.	transcript_id "STRG.21187.8"; gene_id "STRG.21187";
chr3A	StringTie	exon	250711587	250711786	1000	+	.	transcript_id "STRG.21187.8"; gene_id "STRG.21187";
chr3A	StringTie	exon	250711996	250712756	1000	+	.	transcript_id "STRG.21187.8"; gene_id "STRG.21187";
chr3A	StringTie	transcript	250705916	250710018	1000	+	.	transcript_id "STRG.21187.9"; gene_id "STRG.21187"
chr3A	StringTie	exon	250705916	250706300	1000	+	.	transcript_id "STRG.21187.9"; gene_id "STRG.21187";
chr3A	StringTie	exon	250706468	250706536	1000	+	.	transcript_id "STRG.21187.9"; gene_id "STRG.21187";
chr3A	StringTie	exon	250706629	250706697	1000	+	.	transcript_id "STRG.21187.9"; gene_id "STRG.21187";
chr3A	StringTie	exon	250706792	250707284	1000	+	.	transcript_id "STRG.21187.9"; gene_id "STRG.21187";
chr3A	StringTie	exon	250707360	250708077	1000	+	.	transcript_id "STRG.21187.9"; gene_id "STRG.21187";
chr3A	StringTie	exon	250708306	250708365	1000	+	.	transcript_id "STRG.21187.9"; gene_id "STRG.21187";
chr3A	StringTie	exon	250708483	250710018	1000	+	.	transcript_id "STRG.21187.9"; gene_id "STRG.21187";
chr3A	StringTie	transcript	250708483	250712756	1000	+	.	transcript_id "STRG.21187.10"; gene_id "STRG.21187"
chr3A	StringTie	exon	250708483	250710942	1000	+	.	transcript_id "STRG.21187.10"; gene_id "STRG.21187";
chr3A	StringTie	exon	250711055	250711280	1000	+	.	transcript_id "STRG.21187.10"; gene_id "STRG.21187";
chr3A	StringTie	exon	250711587	250711786	1000	+	.	transcript_id "STRG.21187.10"; gene_id "STRG.21187";
chr3A	StringTie	exon	250711996	250712756	1000	+	.	transcript_id "STRG.21187.10"; gene_id "STRG.21187";
chr3A	StringTie	transcript	250710168	250712756	1000	+	.	transcript_id "STRG.21187.11"; gene_id "STRG.21187"
chr3A	StringTie	exon	250710168	250711280	1000	+	.	transcript_id "STRG.21187.11"; gene_id "STRG.21187";
chr3A	StringTie	exon	250711587	250711786	1000	+	.	transcript_id "STRG.21187.11"; gene_id "STRG.21187";
chr3A	StringTie	exon	250711996	250712756	1000	+	.	transcript_id "STRG.21187.11"; gene_id "STRG.21187";
chr3A	StringTie	transcript	251860185	251863690	1000	+	.	transcript_id "STRG.21188.1"; gene_id "STRG.21188"
chr3A	StringTie	exon	251860185	251860432	1000	+	.	transcript_id "STRG.21188.1"; gene_id "STRG.21188";
chr3A	StringTie	exon	251861056	251861611	1000	+	.	transcript_id "STRG.21188.1"; gene_id "STRG.21188";
chr3A	StringTie	exon	251862041	251863690	1000	+	.	transcript_id "STRG.21188.1"; gene_id "STRG.21188";
chr3A	StringTie	transcript	251863897	251866649	1000	-	.	transcript_id "STRG.21189.1"; gene_id "STRG.21189"
chr3A	StringTie	exon	251863897	251864494	1000	-	.	transcript_id "STRG.21189.1"; gene_id "STRG.21189";
chr3A	StringTie	exon	251864597	251864838	1000	-	.	transcript_id "STRG.21189.1"; gene_id "STRG.21189";
chr3A	StringTie	exon	251864920	251865052	1000	-	.	transcript_id "STRG.21189.1"; gene_id "STRG.21189";
chr3A	StringTie	exon	251865142	251865238	1000	-	.	transcript_id "STRG.21189.1"; gene_id "STRG.21189";
chr3A	StringTie	exon	251865354	251866649	1000	-	.	transcript_id "STRG.21189.1"; gene_id "STRG.21189";
chr3A	StringTie	transcript	251865599	251866649	1000	-	.	transcript_id "STRG.21189.2"; gene_id "STRG.21189"
chr3A	StringTie	exon	251865599	251866649	1000	-	.	transcript_id "STRG.21189.2"; gene_id "STRG.21189";
chr3A	StringTie	transcript	252941437	252946157	1000	-	.	transcript_id "STRG.21190.2"; gene_id "STRG.21190"
chr3A	StringTie	exon	252941437	252942222	1000	-	.	transcript_id "STRG.21190.2"; gene_id "STRG.21190";
chr3A	StringTie	exon	252942382	252942433	1000	-	.	transcript_id "STRG.21190.2"; gene_id "STRG.21190";
chr3A	StringTie	exon	252943894	252946157	1000	-	.	transcript_id "STRG.21190.2"; gene_id "STRG.21190";
chr3A	StringTie	transcript	252941437	252946377	1000	-	.	transcript_id "STRG.21190.1"; gene_id "STRG.21190"
chr3A	StringTie	exon	252941437	252941930	1000	-	.	transcript_id "STRG.21190.1"; gene_id "STRG.21190";
chr3A	StringTie	exon	252942106	252942222	1000	-	.	transcript_id "STRG.21190.1"; gene_id "STRG.21190";
chr3A	StringTie	exon	252942382	252942433	1000	-	.	transcript_id "STRG.21190.1"; gene_id "STRG.21190";
chr3A	StringTie	exon	252943894	252946377	1000	-	.	transcript_id "STRG.21190.1"; gene_id "STRG.21190";
chr3A	StringTie	transcript	253503488	253508233	1000	+	.	transcript_id "STRG.21191.1"; gene_id "STRG.21191"
chr3A	StringTie	exon	253503488	253505108	1000	+	.	transcript_id "STRG.21191.1"; gene_id "STRG.21191";
chr3A	StringTie	exon	253505448	253505527	1000	+	.	transcript_id "STRG.21191.1"; gene_id "STRG.21191";
chr3A	StringTie	exon	253505710	253505888	1000	+	.	transcript_id "STRG.21191.1"; gene_id "STRG.21191";
chr3A	StringTie	exon	253506051	253506125	1000	+	.	transcript_id "STRG.21191.1"; gene_id "STRG.21191";
chr3A	StringTie	exon	253507636	253508233	1000	+	.	transcript_id "STRG.21191.1"; gene_id "STRG.21191";
chr3A	StringTie	transcript	254924663	254926446	1000	+	.	transcript_id "STRG.21192.1"; gene_id "STRG.21192"
chr3A	StringTie	exon	254924663	254926004	1000	+	.	transcript_id "STRG.21192.1"; gene_id "STRG.21192";
chr3A	StringTie	exon	254926118	254926446	1000	+	.	transcript_id "STRG.21192.1"; gene_id "STRG.21192";
chr3A	StringTie	transcript	254924663	254926446	1000	+	.	transcript_id "STRG.21192.2"; gene_id "STRG.21192"
chr3A	StringTie	exon	254924663	254925622	1000	+	.	transcript_id "STRG.21192.2"; gene_id "STRG.21192";
chr3A	StringTie	exon	254925875	254926004	1000	+	.	transcript_id "STRG.21192.2"; gene_id "STRG.21192";
chr3A	StringTie	exon	254926118	254926446	1000	+	.	transcript_id "STRG.21192.2"; gene_id "STRG.21192";
chr3A	StringTie	transcript	255610293	255617234	1000	-	.	transcript_id "STRG.21194.1"; gene_id "STRG.21194"
chr3A	StringTie	exon	255610293	255610852	1000	-	.	transcript_id "STRG.21194.1"; gene_id "STRG.21194";
chr3A	StringTie	exon	255610948	255611033	1000	-	.	transcript_id "STRG.21194.1"; gene_id "STRG.21194";
chr3A	StringTie	exon	255613660	255614169	1000	-	.	transcript_id "STRG.21194.1"; gene_id "STRG.21194";
chr3A	StringTie	exon	255614950	255617234	1000	-	.	transcript_id "STRG.21194.1"; gene_id "STRG.21194";
chr3A	StringTie	transcript	256032891	256038524	1000	+	.	transcript_id "STRG.21193.1"; gene_id "STRG.21193"
chr3A	StringTie	exon	256032891	256033348	1000	+	.	transcript_id "STRG.21193.1"; gene_id "STRG.21193";
chr3A	StringTie	exon	256035593	256035636	1000	+	.	transcript_id "STRG.21193.1"; gene_id "STRG.21193";
chr3A	StringTie	exon	256035764	256035907	1000	+	.	transcript_id "STRG.21193.1"; gene_id "STRG.21193";
chr3A	StringTie	exon	256036945	256036995	1000	+	.	transcript_id "STRG.21193.1"; gene_id "STRG.21193";
chr3A	StringTie	exon	256037994	256038524	1000	+	.	transcript_id "STRG.21193.1"; gene_id "STRG.21193";
chr3A	StringTie	transcript	256032891	256038524	1000	+	.	transcript_id "STRG.21193.2"; gene_id "STRG.21193"
chr3A	StringTie	exon	256032891	256033348	1000	+	.	transcript_id "STRG.21193.2"; gene_id "STRG.21193";
chr3A	StringTie	exon	256035593	256035636	1000	+	.	transcript_id "STRG.21193.2"; gene_id "STRG.21193";
chr3A	StringTie	exon	256035764	256035907	1000	+	.	transcript_id "STRG.21193.2"; gene_id "STRG.21193";
chr3A	StringTie	exon	256036576	256036659	1000	+	.	transcript_id "STRG.21193.2"; gene_id "STRG.21193";
chr3A	StringTie	exon	256036945	256036995	1000	+	.	transcript_id "STRG.21193.2"; gene_id "STRG.21193";
chr3A	StringTie	exon	256037994	256038524	1000	+	.	transcript_id "STRG.21193.2"; gene_id "STRG.21193";
chr3A	StringTie	transcript	256032891	256038524	1000	+	.	transcript_id "STRG.21193.3"; gene_id "STRG.21193"
chr3A	StringTie	exon	256032891	256033348	1000	+	.	transcript_id "STRG.21193.3"; gene_id "STRG.21193";
chr3A	StringTie	exon	256035593	256035636	1000	+	.	transcript_id "STRG.21193.3"; gene_id "STRG.21193";
chr3A	StringTie	exon	256035764	256035907	1000	+	.	transcript_id "STRG.21193.3"; gene_id "STRG.21193";
chr3A	StringTie	exon	256036945	256038524	1000	+	.	transcript_id "STRG.21193.3"; gene_id "STRG.21193";
chr3A	StringTie	transcript	256032891	256038524	1000	+	.	transcript_id "STRG.21193.4"; gene_id "STRG.21193"
chr3A	StringTie	exon	256032891	256033348	1000	+	.	transcript_id "STRG.21193.4"; gene_id "STRG.21193";
chr3A	StringTie	exon	256035593	256035636	1000	+	.	transcript_id "STRG.21193.4"; gene_id "STRG.21193";
chr3A	StringTie	exon	256035764	256035907	1000	+	.	transcript_id "STRG.21193.4"; gene_id "STRG.21193";
chr3A	StringTie	exon	256036576	256038524	1000	+	.	transcript_id "STRG.21193.4"; gene_id "STRG.21193";
chr3A	StringTie	transcript	256564485	256569925	1000	+	.	transcript_id "STRG.21195.1"; gene_id "STRG.21195"
chr3A	StringTie	exon	256564485	256564959	1000	+	.	transcript_id "STRG.21195.1"; gene_id "STRG.21195";
chr3A	StringTie	exon	256566280	256566639	1000	+	.	transcript_id "STRG.21195.1"; gene_id "STRG.21195";
chr3A	StringTie	exon	256566960	256569925	1000	+	.	transcript_id "STRG.21195.1"; gene_id "STRG.21195";
chr3A	StringTie	transcript	256564485	256572158	1000	+	.	transcript_id "STRG.21195.2"; gene_id "STRG.21195"
chr3A	StringTie	exon	256564485	256564959	1000	+	.	transcript_id "STRG.21195.2"; gene_id "STRG.21195";
chr3A	StringTie	exon	256566280	256566639	1000	+	.	transcript_id "STRG.21195.2"; gene_id "STRG.21195";
chr3A	StringTie	exon	256566960	256567056	1000	+	.	transcript_id "STRG.21195.2"; gene_id "STRG.21195";
chr3A	StringTie	exon	256567474	256570066	1000	+	.	transcript_id "STRG.21195.2"; gene_id "STRG.21195";
chr3A	StringTie	exon	256570509	256570571	1000	+	.	transcript_id "STRG.21195.2"; gene_id "STRG.21195";
chr3A	StringTie	exon	256571169	256571270	1000	+	.	transcript_id "STRG.21195.2"; gene_id "STRG.21195";
chr3A	StringTie	exon	256571497	256572158	1000	+	.	transcript_id "STRG.21195.2"; gene_id "STRG.21195";
chr3A	StringTie	transcript	256564485	256572158	1000	+	.	transcript_id "STRG.21195.3"; gene_id "STRG.21195"
chr3A	StringTie	exon	256564485	256564718	1000	+	.	transcript_id "STRG.21195.3"; gene_id "STRG.21195";
chr3A	StringTie	exon	256564800	256564959	1000	+	.	transcript_id "STRG.21195.3"; gene_id "STRG.21195";
chr3A	StringTie	exon	256566280	256566639	1000	+	.	transcript_id "STRG.21195.3"; gene_id "STRG.21195";
chr3A	StringTie	exon	256566960	256570571	1000	+	.	transcript_id "STRG.21195.3"; gene_id "STRG.21195";
chr3A	StringTie	exon	256571169	256571270	1000	+	.	transcript_id "STRG.21195.3"; gene_id "STRG.21195";
chr3A	StringTie	exon	256571497	256572158	1000	+	.	transcript_id "STRG.21195.3"; gene_id "STRG.21195";
chr3A	StringTie	transcript	256564485	256572158	1000	+	.	transcript_id "STRG.21195.4"; gene_id "STRG.21195"
chr3A	StringTie	exon	256564485	256564959	1000	+	.	transcript_id "STRG.21195.4"; gene_id "STRG.21195";
chr3A	StringTie	exon	256566280	256566639	1000	+	.	transcript_id "STRG.21195.4"; gene_id "STRG.21195";
chr3A	StringTie	exon	256566960	256567056	1000	+	.	transcript_id "STRG.21195.4"; gene_id "STRG.21195";
chr3A	StringTie	exon	256567474	256567606	1000	+	.	transcript_id "STRG.21195.4"; gene_id "STRG.21195";
chr3A	StringTie	exon	256568818	256569004	1000	+	.	transcript_id "STRG.21195.4"; gene_id "STRG.21195";
chr3A	StringTie	exon	256569926	256570066	1000	+	.	transcript_id "STRG.21195.4"; gene_id "STRG.21195";
chr3A	StringTie	exon	256570509	256570571	1000	+	.	transcript_id "STRG.21195.4"; gene_id "STRG.21195";
chr3A	StringTie	exon	256571169	256571270	1000	+	.	transcript_id "STRG.21195.4"; gene_id "STRG.21195";
chr3A	StringTie	exon	256571497	256572158	1000	+	.	transcript_id "STRG.21195.4"; gene_id "STRG.21195";
chr3A	StringTie	transcript	256564485	256572158	1000	+	.	transcript_id "STRG.21195.5"; gene_id "STRG.21195"
chr3A	StringTie	exon	256564485	256564718	1000	+	.	transcript_id "STRG.21195.5"; gene_id "STRG.21195";
chr3A	StringTie	exon	256564800	256564959	1000	+	.	transcript_id "STRG.21195.5"; gene_id "STRG.21195";
chr3A	StringTie	exon	256566280	256566639	1000	+	.	transcript_id "STRG.21195.5"; gene_id "STRG.21195";
chr3A	StringTie	exon	256566960	256570066	1000	+	.	transcript_id "STRG.21195.5"; gene_id "STRG.21195";
chr3A	StringTie	exon	256570263	256570421	1000	+	.	transcript_id "STRG.21195.5"; gene_id "STRG.21195";
chr3A	StringTie	exon	256570509	256570571	1000	+	.	transcript_id "STRG.21195.5"; gene_id "STRG.21195";
chr3A	StringTie	exon	256571169	256571270	1000	+	.	transcript_id "STRG.21195.5"; gene_id "STRG.21195";
chr3A	StringTie	exon	256571497	256572158	1000	+	.	transcript_id "STRG.21195.5"; gene_id "STRG.21195";
chr3A	StringTie	transcript	257053876	257064351	1000	+	.	transcript_id "STRG.21198.2"; gene_id "STRG.21198"
chr3A	StringTie	exon	257053876	257054271	1000	+	.	transcript_id "STRG.21198.2"; gene_id "STRG.21198";
chr3A	StringTie	exon	257055051	257055131	1000	+	.	transcript_id "STRG.21198.2"; gene_id "STRG.21198";
chr3A	StringTie	exon	257059798	257059957	1000	+	.	transcript_id "STRG.21198.2"; gene_id "STRG.21198";
chr3A	StringTie	exon	257060096	257060711	1000	+	.	transcript_id "STRG.21198.2"; gene_id "STRG.21198";
chr3A	StringTie	exon	257060821	257061007	1000	+	.	transcript_id "STRG.21198.2"; gene_id "STRG.21198";
chr3A	StringTie	exon	257063830	257064351	1000	+	.	transcript_id "STRG.21198.2"; gene_id "STRG.21198";
chr3A	StringTie	transcript	257053876	257075561	1000	+	.	transcript_id "STRG.21198.3"; gene_id "STRG.21198"
chr3A	StringTie	exon	257053876	257054271	1000	+	.	transcript_id "STRG.21198.3"; gene_id "STRG.21198";
chr3A	StringTie	exon	257055051	257055131	1000	+	.	transcript_id "STRG.21198.3"; gene_id "STRG.21198";
chr3A	StringTie	exon	257059798	257059957	1000	+	.	transcript_id "STRG.21198.3"; gene_id "STRG.21198";
chr3A	StringTie	exon	257060096	257060241	1000	+	.	transcript_id "STRG.21198.3"; gene_id "STRG.21198";
chr3A	StringTie	exon	257060555	257060711	1000	+	.	transcript_id "STRG.21198.3"; gene_id "STRG.21198";
chr3A	StringTie	exon	257060821	257061007	1000	+	.	transcript_id "STRG.21198.3"; gene_id "STRG.21198";
chr3A	StringTie	exon	257063830	257063945	1000	+	.	transcript_id "STRG.21198.3"; gene_id "STRG.21198";
chr3A	StringTie	exon	257073080	257074231	1000	+	.	transcript_id "STRG.21198.3"; gene_id "STRG.21198";
chr3A	StringTie	exon	257074304	257075561	1000	+	.	transcript_id "STRG.21198.3"; gene_id "STRG.21198";
chr3A	StringTie	transcript	257053876	257086258	1000	+	.	transcript_id "STRG.21198.1"; gene_id "STRG.21198"
chr3A	StringTie	exon	257053876	257054271	1000	+	.	transcript_id "STRG.21198.1"; gene_id "STRG.21198";
chr3A	StringTie	exon	257055051	257055131	1000	+	.	transcript_id "STRG.21198.1"; gene_id "STRG.21198";
chr3A	StringTie	exon	257059798	257059957	1000	+	.	transcript_id "STRG.21198.1"; gene_id "STRG.21198";
chr3A	StringTie	exon	257060096	257060241	1000	+	.	transcript_id "STRG.21198.1"; gene_id "STRG.21198";
chr3A	StringTie	exon	257060555	257060711	1000	+	.	transcript_id "STRG.21198.1"; gene_id "STRG.21198";
chr3A	StringTie	exon	257060821	257061007	1000	+	.	transcript_id "STRG.21198.1"; gene_id "STRG.21198";
chr3A	StringTie	exon	257063830	257063945	1000	+	.	transcript_id "STRG.21198.1"; gene_id "STRG.21198";
chr3A	StringTie	exon	257073080	257073164	1000	+	.	transcript_id "STRG.21198.1"; gene_id "STRG.21198";
chr3A	StringTie	exon	257074016	257074231	1000	+	.	transcript_id "STRG.21198.1"; gene_id "STRG.21198";
chr3A	StringTie	exon	257074304	257074481	1000	+	.	transcript_id "STRG.21198.1"; gene_id "STRG.21198";
chr3A	StringTie	exon	257076526	257076654	1000	+	.	transcript_id "STRG.21198.1"; gene_id "STRG.21198";
chr3A	StringTie	exon	257076870	257077043	1000	+	.	transcript_id "STRG.21198.1"; gene_id "STRG.21198";
chr3A	StringTie	exon	257084038	257084274	1000	+	.	transcript_id "STRG.21198.1"; gene_id "STRG.21198";
chr3A	StringTie	exon	257084714	257086258	1000	+	.	transcript_id "STRG.21198.1"; gene_id "STRG.21198";
chr3A	StringTie	transcript	257089038	257096438	1000	+	.	transcript_id "STRG.21196.1"; gene_id "STRG.21196"
chr3A	StringTie	exon	257089038	257089130	1000	+	.	transcript_id "STRG.21196.1"; gene_id "STRG.21196";
chr3A	StringTie	exon	257089308	257089452	1000	+	.	transcript_id "STRG.21196.1"; gene_id "STRG.21196";
chr3A	StringTie	exon	257095021	257095529	1000	+	.	transcript_id "STRG.21196.1"; gene_id "STRG.21196";
chr3A	StringTie	exon	257095641	257096438	1000	+	.	transcript_id "STRG.21196.1"; gene_id "STRG.21196";
chr3A	StringTie	transcript	258153192	258157911	1000	-	.	transcript_id "STRG.21197.1"; gene_id "STRG.21197"
chr3A	StringTie	exon	258153192	258155445	1000	-	.	transcript_id "STRG.21197.1"; gene_id "STRG.21197";
chr3A	StringTie	exon	258155775	258156133	1000	-	.	transcript_id "STRG.21197.1"; gene_id "STRG.21197";
chr3A	StringTie	exon	258157455	258157911	1000	-	.	transcript_id "STRG.21197.1"; gene_id "STRG.21197";
chr3A	StringTie	transcript	261913306	261924660	1000	+	.	transcript_id "STRG.21199.1"; gene_id "STRG.21199"
chr3A	StringTie	exon	261913306	261913798	1000	+	.	transcript_id "STRG.21199.1"; gene_id "STRG.21199";
chr3A	StringTie	exon	261913905	261913979	1000	+	.	transcript_id "STRG.21199.1"; gene_id "STRG.21199";
chr3A	StringTie	exon	261914722	261914756	1000	+	.	transcript_id "STRG.21199.1"; gene_id "STRG.21199";
chr3A	StringTie	exon	261914861	261914939	1000	+	.	transcript_id "STRG.21199.1"; gene_id "STRG.21199";
chr3A	StringTie	exon	261915030	261915119	1000	+	.	transcript_id "STRG.21199.1"; gene_id "STRG.21199";
chr3A	StringTie	exon	261915211	261915286	1000	+	.	transcript_id "STRG.21199.1"; gene_id "STRG.21199";
chr3A	StringTie	exon	261915899	261915977	1000	+	.	transcript_id "STRG.21199.1"; gene_id "STRG.21199";
chr3A	StringTie	exon	261916091	261916225	1000	+	.	transcript_id "STRG.21199.1"; gene_id "STRG.21199";
chr3A	StringTie	exon	261916786	261916884	1000	+	.	transcript_id "STRG.21199.1"; gene_id "STRG.21199";
chr3A	StringTie	exon	261917799	261917900	1000	+	.	transcript_id "STRG.21199.1"; gene_id "STRG.21199";
chr3A	StringTie	exon	261917999	261918145	1000	+	.	transcript_id "STRG.21199.1"; gene_id "STRG.21199";
chr3A	StringTie	exon	261918900	261918992	1000	+	.	transcript_id "STRG.21199.1"; gene_id "STRG.21199";
chr3A	StringTie	exon	261919883	261919934	1000	+	.	transcript_id "STRG.21199.1"; gene_id "STRG.21199";
chr3A	StringTie	exon	261920846	261920957	1000	+	.	transcript_id "STRG.21199.1"; gene_id "STRG.21199";
chr3A	StringTie	exon	261922718	261922878	1000	+	.	transcript_id "STRG.21199.1"; gene_id "STRG.21199";
chr3A	StringTie	exon	261922952	261923019	1000	+	.	transcript_id "STRG.21199.1"; gene_id "STRG.21199";
chr3A	StringTie	exon	261923215	261923291	1000	+	.	transcript_id "STRG.21199.1"; gene_id "STRG.21199";
chr3A	StringTie	exon	261923670	261923712	1000	+	.	transcript_id "STRG.21199.1"; gene_id "STRG.21199";
chr3A	StringTie	exon	261924187	261924660	1000	+	.	transcript_id "STRG.21199.1"; gene_id "STRG.21199";
chr3A	StringTie	transcript	261913306	261924660	1000	+	.	transcript_id "STRG.21199.2"; gene_id "STRG.21199"
chr3A	StringTie	exon	261913306	261913798	1000	+	.	transcript_id "STRG.21199.2"; gene_id "STRG.21199";
chr3A	StringTie	exon	261913905	261913979	1000	+	.	transcript_id "STRG.21199.2"; gene_id "STRG.21199";
chr3A	StringTie	exon	261914722	261914756	1000	+	.	transcript_id "STRG.21199.2"; gene_id "STRG.21199";
chr3A	StringTie	exon	261914861	261914939	1000	+	.	transcript_id "STRG.21199.2"; gene_id "STRG.21199";
chr3A	StringTie	exon	261915030	261915119	1000	+	.	transcript_id "STRG.21199.2"; gene_id "STRG.21199";
chr3A	StringTie	exon	261915211	261915286	1000	+	.	transcript_id "STRG.21199.2"; gene_id "STRG.21199";
chr3A	StringTie	exon	261915899	261915977	1000	+	.	transcript_id "STRG.21199.2"; gene_id "STRG.21199";
chr3A	StringTie	exon	261916091	261916225	1000	+	.	transcript_id "STRG.21199.2"; gene_id "STRG.21199";
chr3A	StringTie	exon	261916786	261916884	1000	+	.	transcript_id "STRG.21199.2"; gene_id "STRG.21199";
chr3A	StringTie	exon	261917799	261917900	1000	+	.	transcript_id "STRG.21199.2"; gene_id "STRG.21199";
chr3A	StringTie	exon	261918900	261918992	1000	+	.	transcript_id "STRG.21199.2"; gene_id "STRG.21199";
chr3A	StringTie	exon	261919883	261919934	1000	+	.	transcript_id "STRG.21199.2"; gene_id "STRG.21199";
chr3A	StringTie	exon	261920846	261920957	1000	+	.	transcript_id "STRG.21199.2"; gene_id "STRG.21199";
chr3A	StringTie	exon	261922718	261922878	1000	+	.	transcript_id "STRG.21199.2"; gene_id "STRG.21199";
chr3A	StringTie	exon	261922952	261923019	1000	+	.	transcript_id "STRG.21199.2"; gene_id "STRG.21199";
chr3A	StringTie	exon	261923215	261923291	1000	+	.	transcript_id "STRG.21199.2"; gene_id "STRG.21199";
chr3A	StringTie	exon	261923670	261923712	1000	+	.	transcript_id "STRG.21199.2"; gene_id "STRG.21199";
chr3A	StringTie	exon	261924187	261924660	1000	+	.	transcript_id "STRG.21199.2"; gene_id "STRG.21199";
chr3A	StringTie	transcript	262532653	262536994	1000	-	.	transcript_id "STRG.21202.1"; gene_id "STRG.21202"
chr3A	StringTie	exon	262532653	262533090	1000	-	.	transcript_id "STRG.21202.1"; gene_id "STRG.21202";
chr3A	StringTie	exon	262533202	262533274	1000	-	.	transcript_id "STRG.21202.1"; gene_id "STRG.21202";
chr3A	StringTie	exon	262533536	262533639	1000	-	.	transcript_id "STRG.21202.1"; gene_id "STRG.21202";
chr3A	StringTie	exon	262533729	262533848	1000	-	.	transcript_id "STRG.21202.1"; gene_id "STRG.21202";
chr3A	StringTie	exon	262533924	262534010	1000	-	.	transcript_id "STRG.21202.1"; gene_id "STRG.21202";
chr3A	StringTie	exon	262534412	262534510	1000	-	.	transcript_id "STRG.21202.1"; gene_id "STRG.21202";
chr3A	StringTie	exon	262534619	262534712	1000	-	.	transcript_id "STRG.21202.1"; gene_id "STRG.21202";
chr3A	StringTie	exon	262534812	262534888	1000	-	.	transcript_id "STRG.21202.1"; gene_id "STRG.21202";
chr3A	StringTie	exon	262536140	262536994	1000	-	.	transcript_id "STRG.21202.1"; gene_id "STRG.21202";
chr3A	StringTie	transcript	262902390	262905756	1000	-	.	transcript_id "STRG.21200.1"; gene_id "STRG.21200"
chr3A	StringTie	exon	262902390	262905756	1000	-	.	transcript_id "STRG.21200.1"; gene_id "STRG.21200";
chr3A	StringTie	transcript	262902390	262905756	1000	-	.	transcript_id "STRG.21200.2"; gene_id "STRG.21200"
chr3A	StringTie	exon	262902390	262902699	1000	-	.	transcript_id "STRG.21200.2"; gene_id "STRG.21200";
chr3A	StringTie	exon	262902780	262905756	1000	-	.	transcript_id "STRG.21200.2"; gene_id "STRG.21200";
chr3A	StringTie	transcript	263808059	263813619	1000	-	.	transcript_id "STRG.21201.1"; gene_id "STRG.21201"
chr3A	StringTie	exon	263808059	263808515	1000	-	.	transcript_id "STRG.21201.1"; gene_id "STRG.21201";
chr3A	StringTie	exon	263809514	263809564	1000	-	.	transcript_id "STRG.21201.1"; gene_id "STRG.21201";
chr3A	StringTie	exon	263809850	263809933	1000	-	.	transcript_id "STRG.21201.1"; gene_id "STRG.21201";
chr3A	StringTie	exon	263810602	263810745	1000	-	.	transcript_id "STRG.21201.1"; gene_id "STRG.21201";
chr3A	StringTie	exon	263810873	263810937	1000	-	.	transcript_id "STRG.21201.1"; gene_id "STRG.21201";
chr3A	StringTie	exon	263813162	263813619	1000	-	.	transcript_id "STRG.21201.1"; gene_id "STRG.21201";
chr3A	StringTie	transcript	263808059	263813619	1000	-	.	transcript_id "STRG.21201.2"; gene_id "STRG.21201"
chr3A	StringTie	exon	263808059	263808515	1000	-	.	transcript_id "STRG.21201.2"; gene_id "STRG.21201";
chr3A	StringTie	exon	263809514	263809564	1000	-	.	transcript_id "STRG.21201.2"; gene_id "STRG.21201";
chr3A	StringTie	exon	263810602	263810745	1000	-	.	transcript_id "STRG.21201.2"; gene_id "STRG.21201";
chr3A	StringTie	exon	263810873	263810937	1000	-	.	transcript_id "STRG.21201.2"; gene_id "STRG.21201";
chr3A	StringTie	exon	263813162	263813619	1000	-	.	transcript_id "STRG.21201.2"; gene_id "STRG.21201";
chr3A	StringTie	transcript	263808059	263813619	1000	-	.	transcript_id "STRG.21201.3"; gene_id "STRG.21201"
chr3A	StringTie	exon	263808059	263808515	1000	-	.	transcript_id "STRG.21201.3"; gene_id "STRG.21201";
chr3A	StringTie	exon	263813162	263813619	1000	-	.	transcript_id "STRG.21201.3"; gene_id "STRG.21201";
chr3A	StringTie	transcript	263808059	263813619	1000	-	.	transcript_id "STRG.21201.4"; gene_id "STRG.21201"
chr3A	StringTie	exon	263808059	263808515	1000	-	.	transcript_id "STRG.21201.4"; gene_id "STRG.21201";
chr3A	StringTie	exon	263809514	263809564	1000	-	.	transcript_id "STRG.21201.4"; gene_id "STRG.21201";
chr3A	StringTie	exon	263809850	263809933	1000	-	.	transcript_id "STRG.21201.4"; gene_id "STRG.21201";
chr3A	StringTie	exon	263810602	263810745	1000	-	.	transcript_id "STRG.21201.4"; gene_id "STRG.21201";
chr3A	StringTie	exon	263810873	263810909	1000	-	.	transcript_id "STRG.21201.4"; gene_id "STRG.21201";
chr3A	StringTie	exon	263813162	263813619	1000	-	.	transcript_id "STRG.21201.4"; gene_id "STRG.21201";
chr3A	StringTie	transcript	263808059	263813619	1000	-	.	transcript_id "STRG.21201.5"; gene_id "STRG.21201"
chr3A	StringTie	exon	263808059	263808515	1000	-	.	transcript_id "STRG.21201.5"; gene_id "STRG.21201";
chr3A	StringTie	exon	263810602	263810745	1000	-	.	transcript_id "STRG.21201.5"; gene_id "STRG.21201";
chr3A	StringTie	exon	263810873	263810937	1000	-	.	transcript_id "STRG.21201.5"; gene_id "STRG.21201";
chr3A	StringTie	exon	263813162	263813619	1000	-	.	transcript_id "STRG.21201.5"; gene_id "STRG.21201";
chr3A	StringTie	transcript	263808059	263813619	1000	-	.	transcript_id "STRG.21201.6"; gene_id "STRG.21201"
chr3A	StringTie	exon	263808059	263808515	1000	-	.	transcript_id "STRG.21201.6"; gene_id "STRG.21201";
chr3A	StringTie	exon	263809514	263809564	1000	-	.	transcript_id "STRG.21201.6"; gene_id "STRG.21201";
chr3A	StringTie	exon	263809850	263809933	1000	-	.	transcript_id "STRG.21201.6"; gene_id "STRG.21201";
chr3A	StringTie	exon	263810602	263810745	1000	-	.	transcript_id "STRG.21201.6"; gene_id "STRG.21201";
chr3A	StringTie	exon	263810873	263813619	1000	-	.	transcript_id "STRG.21201.6"; gene_id "STRG.21201";
chr3A	StringTie	transcript	264919500	264935955	1000	+	.	transcript_id "STRG.21203.1"; gene_id "STRG.21203"
chr3A	StringTie	exon	264919500	264919772	1000	+	.	transcript_id "STRG.21203.1"; gene_id "STRG.21203";
chr3A	StringTie	exon	264920008	264920072	1000	+	.	transcript_id "STRG.21203.1"; gene_id "STRG.21203";
chr3A	StringTie	exon	264920165	264920252	1000	+	.	transcript_id "STRG.21203.1"; gene_id "STRG.21203";
chr3A	StringTie	exon	264920455	264920619	1000	+	.	transcript_id "STRG.21203.1"; gene_id "STRG.21203";
chr3A	StringTie	exon	264920740	264920834	1000	+	.	transcript_id "STRG.21203.1"; gene_id "STRG.21203";
chr3A	StringTie	exon	264922039	264922144	1000	+	.	transcript_id "STRG.21203.1"; gene_id "STRG.21203";
chr3A	StringTie	exon	264922241	264922287	1000	+	.	transcript_id "STRG.21203.1"; gene_id "STRG.21203";
chr3A	StringTie	exon	264922883	264923210	1000	+	.	transcript_id "STRG.21203.1"; gene_id "STRG.21203";
chr3A	StringTie	exon	264923322	264923411	1000	+	.	transcript_id "STRG.21203.1"; gene_id "STRG.21203";
chr3A	StringTie	exon	264923486	264923548	1000	+	.	transcript_id "STRG.21203.1"; gene_id "STRG.21203";
chr3A	StringTie	exon	264923623	264923697	1000	+	.	transcript_id "STRG.21203.1"; gene_id "STRG.21203";
chr3A	StringTie	exon	264924786	264924848	1000	+	.	transcript_id "STRG.21203.1"; gene_id "STRG.21203";
chr3A	StringTie	exon	264925737	264925789	1000	+	.	transcript_id "STRG.21203.1"; gene_id "STRG.21203";
chr3A	StringTie	exon	264935439	264935955	1000	+	.	transcript_id "STRG.21203.1"; gene_id "STRG.21203";
chr3A	StringTie	transcript	264919500	264935955	1000	+	.	transcript_id "STRG.21203.2"; gene_id "STRG.21203"
chr3A	StringTie	exon	264919500	264919772	1000	+	.	transcript_id "STRG.21203.2"; gene_id "STRG.21203";
chr3A	StringTie	exon	264920008	264920072	1000	+	.	transcript_id "STRG.21203.2"; gene_id "STRG.21203";
chr3A	StringTie	exon	264920165	264920252	1000	+	.	transcript_id "STRG.21203.2"; gene_id "STRG.21203";
chr3A	StringTie	exon	264920455	264920619	1000	+	.	transcript_id "STRG.21203.2"; gene_id "STRG.21203";
chr3A	StringTie	exon	264920740	264920834	1000	+	.	transcript_id "STRG.21203.2"; gene_id "STRG.21203";
chr3A	StringTie	exon	264922039	264922144	1000	+	.	transcript_id "STRG.21203.2"; gene_id "STRG.21203";
chr3A	StringTie	exon	264922241	264922287	1000	+	.	transcript_id "STRG.21203.2"; gene_id "STRG.21203";
chr3A	StringTie	exon	264922546	264922632	1000	+	.	transcript_id "STRG.21203.2"; gene_id "STRG.21203";
chr3A	StringTie	exon	264922883	264923210	1000	+	.	transcript_id "STRG.21203.2"; gene_id "STRG.21203";
chr3A	StringTie	exon	264923322	264923411	1000	+	.	transcript_id "STRG.21203.2"; gene_id "STRG.21203";
chr3A	StringTie	exon	264923486	264923548	1000	+	.	transcript_id "STRG.21203.2"; gene_id "STRG.21203";
chr3A	StringTie	exon	264923623	264923697	1000	+	.	transcript_id "STRG.21203.2"; gene_id "STRG.21203";
chr3A	StringTie	exon	264924786	264924848	1000	+	.	transcript_id "STRG.21203.2"; gene_id "STRG.21203";
chr3A	StringTie	exon	264925737	264925789	1000	+	.	transcript_id "STRG.21203.2"; gene_id "STRG.21203";
chr3A	StringTie	exon	264935439	264935955	1000	+	.	transcript_id "STRG.21203.2"; gene_id "STRG.21203";
chr3A	StringTie	transcript	265678205	265682644	1000	-	.	transcript_id "STRG.21204.1"; gene_id "STRG.21204"
chr3A	StringTie	exon	265678205	265678521	1000	-	.	transcript_id "STRG.21204.1"; gene_id "STRG.21204";
chr3A	StringTie	exon	265681052	265682644	1000	-	.	transcript_id "STRG.21204.1"; gene_id "STRG.21204";
chr3A	StringTie	transcript	265678205	265682644	1000	-	.	transcript_id "STRG.21204.2"; gene_id "STRG.21204"
chr3A	StringTie	exon	265678205	265678521	1000	-	.	transcript_id "STRG.21204.2"; gene_id "STRG.21204";
chr3A	StringTie	exon	265679283	265679419	1000	-	.	transcript_id "STRG.21204.2"; gene_id "STRG.21204";
chr3A	StringTie	exon	265681052	265682644	1000	-	.	transcript_id "STRG.21204.2"; gene_id "STRG.21204";
chr3A	StringTie	transcript	265678205	265682644	1000	-	.	transcript_id "STRG.21204.3"; gene_id "STRG.21204"
chr3A	StringTie	exon	265678205	265678521	1000	-	.	transcript_id "STRG.21204.3"; gene_id "STRG.21204";
chr3A	StringTie	exon	265679110	265679192	1000	-	.	transcript_id "STRG.21204.3"; gene_id "STRG.21204";
chr3A	StringTie	exon	265679283	265679419	1000	-	.	transcript_id "STRG.21204.3"; gene_id "STRG.21204";
chr3A	StringTie	exon	265681052	265682644	1000	-	.	transcript_id "STRG.21204.3"; gene_id "STRG.21204";
chr3A	StringTie	transcript	266113420	266116715	1000	+	.	transcript_id "STRG.21205.1"; gene_id "STRG.21205"
chr3A	StringTie	exon	266113420	266116349	1000	+	.	transcript_id "STRG.21205.1"; gene_id "STRG.21205";
chr3A	StringTie	exon	266116430	266116715	1000	+	.	transcript_id "STRG.21205.1"; gene_id "STRG.21205";
chr3A	StringTie	transcript	266937008	266942520	1000	-	.	transcript_id "STRG.21206.1"; gene_id "STRG.21206"
chr3A	StringTie	exon	266937008	266937620	1000	-	.	transcript_id "STRG.21206.1"; gene_id "STRG.21206";
chr3A	StringTie	exon	266938201	266938286	1000	-	.	transcript_id "STRG.21206.1"; gene_id "STRG.21206";
chr3A	StringTie	exon	266938913	266939422	1000	-	.	transcript_id "STRG.21206.1"; gene_id "STRG.21206";
chr3A	StringTie	exon	266940379	266942520	1000	-	.	transcript_id "STRG.21206.1"; gene_id "STRG.21206";
chr3A	StringTie	transcript	268093433	268097487	1000	-	.	transcript_id "STRG.21207.1"; gene_id "STRG.21207"
chr3A	StringTie	exon	268093433	268093990	1000	-	.	transcript_id "STRG.21207.1"; gene_id "STRG.21207";
chr3A	StringTie	exon	268094457	268094543	1000	-	.	transcript_id "STRG.21207.1"; gene_id "STRG.21207";
chr3A	StringTie	exon	268094619	268094751	1000	-	.	transcript_id "STRG.21207.1"; gene_id "STRG.21207";
chr3A	StringTie	exon	268094835	268095108	1000	-	.	transcript_id "STRG.21207.1"; gene_id "STRG.21207";
chr3A	StringTie	exon	268095332	268095458	1000	-	.	transcript_id "STRG.21207.1"; gene_id "STRG.21207";
chr3A	StringTie	exon	268095545	268095795	1000	-	.	transcript_id "STRG.21207.1"; gene_id "STRG.21207";
chr3A	StringTie	exon	268096714	268096804	1000	-	.	transcript_id "STRG.21207.1"; gene_id "STRG.21207";
chr3A	StringTie	exon	268097328	268097487	1000	-	.	transcript_id "STRG.21207.1"; gene_id "STRG.21207";
chr3A	StringTie	transcript	269340760	269345933	1000	-	.	transcript_id "STRG.21208.1"; gene_id "STRG.21208"
chr3A	StringTie	exon	269340760	269340943	1000	-	.	transcript_id "STRG.21208.1"; gene_id "STRG.21208";
chr3A	StringTie	exon	269341463	269341575	1000	-	.	transcript_id "STRG.21208.1"; gene_id "STRG.21208";
chr3A	StringTie	exon	269341671	269341733	1000	-	.	transcript_id "STRG.21208.1"; gene_id "STRG.21208";
chr3A	StringTie	exon	269341826	269342457	1000	-	.	transcript_id "STRG.21208.1"; gene_id "STRG.21208";
chr3A	StringTie	exon	269342543	269342716	1000	-	.	transcript_id "STRG.21208.1"; gene_id "STRG.21208";
chr3A	StringTie	exon	269342803	269342997	1000	-	.	transcript_id "STRG.21208.1"; gene_id "STRG.21208";
chr3A	StringTie	exon	269343090	269343309	1000	-	.	transcript_id "STRG.21208.1"; gene_id "STRG.21208";
chr3A	StringTie	exon	269343390	269343607	1000	-	.	transcript_id "STRG.21208.1"; gene_id "STRG.21208";
chr3A	StringTie	exon	269345316	269345933	1000	-	.	transcript_id "STRG.21208.1"; gene_id "STRG.21208";
chr3A	StringTie	transcript	269340760	269345933	1000	-	.	transcript_id "STRG.21208.2"; gene_id "STRG.21208"
chr3A	StringTie	exon	269340760	269340943	1000	-	.	transcript_id "STRG.21208.2"; gene_id "STRG.21208";
chr3A	StringTie	exon	269341463	269341575	1000	-	.	transcript_id "STRG.21208.2"; gene_id "STRG.21208";
chr3A	StringTie	exon	269341671	269341733	1000	-	.	transcript_id "STRG.21208.2"; gene_id "STRG.21208";
chr3A	StringTie	exon	269341826	269341989	1000	-	.	transcript_id "STRG.21208.2"; gene_id "STRG.21208";
chr3A	StringTie	exon	269342076	269342457	1000	-	.	transcript_id "STRG.21208.2"; gene_id "STRG.21208";
chr3A	StringTie	exon	269342543	269342716	1000	-	.	transcript_id "STRG.21208.2"; gene_id "STRG.21208";
chr3A	StringTie	exon	269342803	269342997	1000	-	.	transcript_id "STRG.21208.2"; gene_id "STRG.21208";
chr3A	StringTie	exon	269343090	269343309	1000	-	.	transcript_id "STRG.21208.2"; gene_id "STRG.21208";
chr3A	StringTie	exon	269343390	269343607	1000	-	.	transcript_id "STRG.21208.2"; gene_id "STRG.21208";
chr3A	StringTie	exon	269345316	269345933	1000	-	.	transcript_id "STRG.21208.2"; gene_id "STRG.21208";
chr3A	StringTie	transcript	269340760	269345933	1000	-	.	transcript_id "STRG.21208.3"; gene_id "STRG.21208"
chr3A	StringTie	exon	269340760	269340943	1000	-	.	transcript_id "STRG.21208.3"; gene_id "STRG.21208";
chr3A	StringTie	exon	269341463	269341575	1000	-	.	transcript_id "STRG.21208.3"; gene_id "STRG.21208";
chr3A	StringTie	exon	269341671	269341733	1000	-	.	transcript_id "STRG.21208.3"; gene_id "STRG.21208";
chr3A	StringTie	exon	269341826	269342457	1000	-	.	transcript_id "STRG.21208.3"; gene_id "STRG.21208";
chr3A	StringTie	exon	269342543	269342716	1000	-	.	transcript_id "STRG.21208.3"; gene_id "STRG.21208";
chr3A	StringTie	exon	269342803	269342997	1000	-	.	transcript_id "STRG.21208.3"; gene_id "STRG.21208";
chr3A	StringTie	exon	269343090	269343309	1000	-	.	transcript_id "STRG.21208.3"; gene_id "STRG.21208";
chr3A	StringTie	exon	269343465	269343607	1000	-	.	transcript_id "STRG.21208.3"; gene_id "STRG.21208";
chr3A	StringTie	exon	269345316	269345933	1000	-	.	transcript_id "STRG.21208.3"; gene_id "STRG.21208";
chr3A	StringTie	transcript	269340760	269345933	1000	-	.	transcript_id "STRG.21208.4"; gene_id "STRG.21208"
chr3A	StringTie	exon	269340760	269340943	1000	-	.	transcript_id "STRG.21208.4"; gene_id "STRG.21208";
chr3A	StringTie	exon	269341463	269341575	1000	-	.	transcript_id "STRG.21208.4"; gene_id "STRG.21208";
chr3A	StringTie	exon	269341671	269341733	1000	-	.	transcript_id "STRG.21208.4"; gene_id "STRG.21208";
chr3A	StringTie	exon	269341826	269342457	1000	-	.	transcript_id "STRG.21208.4"; gene_id "STRG.21208";
chr3A	StringTie	exon	269342543	269342716	1000	-	.	transcript_id "STRG.21208.4"; gene_id "STRG.21208";
chr3A	StringTie	exon	269342803	269342997	1000	-	.	transcript_id "STRG.21208.4"; gene_id "STRG.21208";
chr3A	StringTie	exon	269343090	269343607	1000	-	.	transcript_id "STRG.21208.4"; gene_id "STRG.21208";
chr3A	StringTie	exon	269345316	269345933	1000	-	.	transcript_id "STRG.21208.4"; gene_id "STRG.21208";
chr3A	StringTie	transcript	269340760	269345933	1000	-	.	transcript_id "STRG.21208.5"; gene_id "STRG.21208"
chr3A	StringTie	exon	269340760	269340943	1000	-	.	transcript_id "STRG.21208.5"; gene_id "STRG.21208";
chr3A	StringTie	exon	269341463	269341575	1000	-	.	transcript_id "STRG.21208.5"; gene_id "STRG.21208";
chr3A	StringTie	exon	269341671	269341733	1000	-	.	transcript_id "STRG.21208.5"; gene_id "STRG.21208";
chr3A	StringTie	exon	269341826	269341989	1000	-	.	transcript_id "STRG.21208.5"; gene_id "STRG.21208";
chr3A	StringTie	exon	269342076	269342457	1000	-	.	transcript_id "STRG.21208.5"; gene_id "STRG.21208";
chr3A	StringTie	exon	269342543	269342716	1000	-	.	transcript_id "STRG.21208.5"; gene_id "STRG.21208";
chr3A	StringTie	exon	269342803	269342997	1000	-	.	transcript_id "STRG.21208.5"; gene_id "STRG.21208";
chr3A	StringTie	exon	269343090	269343309	1000	-	.	transcript_id "STRG.21208.5"; gene_id "STRG.21208";
chr3A	StringTie	exon	269343390	269343607	1000	-	.	transcript_id "STRG.21208.5"; gene_id "STRG.21208";
chr3A	StringTie	exon	269344743	269344834	1000	-	.	transcript_id "STRG.21208.5"; gene_id "STRG.21208";
chr3A	StringTie	exon	269345316	269345933	1000	-	.	transcript_id "STRG.21208.5"; gene_id "STRG.21208";
chr3A	StringTie	transcript	269340760	269345933	1000	-	.	transcript_id "STRG.21208.6"; gene_id "STRG.21208"
chr3A	StringTie	exon	269340760	269340943	1000	-	.	transcript_id "STRG.21208.6"; gene_id "STRG.21208";
chr3A	StringTie	exon	269341463	269341575	1000	-	.	transcript_id "STRG.21208.6"; gene_id "STRG.21208";
chr3A	StringTie	exon	269341671	269341733	1000	-	.	transcript_id "STRG.21208.6"; gene_id "STRG.21208";
chr3A	StringTie	exon	269341826	269342457	1000	-	.	transcript_id "STRG.21208.6"; gene_id "STRG.21208";
chr3A	StringTie	exon	269342543	269342716	1000	-	.	transcript_id "STRG.21208.6"; gene_id "STRG.21208";
chr3A	StringTie	exon	269342803	269342997	1000	-	.	transcript_id "STRG.21208.6"; gene_id "STRG.21208";
chr3A	StringTie	exon	269343090	269343309	1000	-	.	transcript_id "STRG.21208.6"; gene_id "STRG.21208";
chr3A	StringTie	exon	269343465	269343607	1000	-	.	transcript_id "STRG.21208.6"; gene_id "STRG.21208";
chr3A	StringTie	exon	269344743	269344834	1000	-	.	transcript_id "STRG.21208.6"; gene_id "STRG.21208";
chr3A	StringTie	exon	269345316	269345933	1000	-	.	transcript_id "STRG.21208.6"; gene_id "STRG.21208";
chr3A	StringTie	transcript	269340760	269345933	1000	-	.	transcript_id "STRG.21208.7"; gene_id "STRG.21208"
chr3A	StringTie	exon	269340760	269340943	1000	-	.	transcript_id "STRG.21208.7"; gene_id "STRG.21208";
chr3A	StringTie	exon	269341463	269341575	1000	-	.	transcript_id "STRG.21208.7"; gene_id "STRG.21208";
chr3A	StringTie	exon	269341671	269341733	1000	-	.	transcript_id "STRG.21208.7"; gene_id "STRG.21208";
chr3A	StringTie	exon	269341826	269341989	1000	-	.	transcript_id "STRG.21208.7"; gene_id "STRG.21208";
chr3A	StringTie	exon	269342076	269342457	1000	-	.	transcript_id "STRG.21208.7"; gene_id "STRG.21208";
chr3A	StringTie	exon	269342543	269342716	1000	-	.	transcript_id "STRG.21208.7"; gene_id "STRG.21208";
chr3A	StringTie	exon	269342803	269342997	1000	-	.	transcript_id "STRG.21208.7"; gene_id "STRG.21208";
chr3A	StringTie	exon	269343090	269343309	1000	-	.	transcript_id "STRG.21208.7"; gene_id "STRG.21208";
chr3A	StringTie	exon	269343465	269343607	1000	-	.	transcript_id "STRG.21208.7"; gene_id "STRG.21208";
chr3A	StringTie	exon	269345316	269345933	1000	-	.	transcript_id "STRG.21208.7"; gene_id "STRG.21208";
chr3A	StringTie	transcript	269340760	269345933	1000	-	.	transcript_id "STRG.21208.8"; gene_id "STRG.21208"
chr3A	StringTie	exon	269340760	269340943	1000	-	.	transcript_id "STRG.21208.8"; gene_id "STRG.21208";
chr3A	StringTie	exon	269341463	269341575	1000	-	.	transcript_id "STRG.21208.8"; gene_id "STRG.21208";
chr3A	StringTie	exon	269341671	269341733	1000	-	.	transcript_id "STRG.21208.8"; gene_id "STRG.21208";
chr3A	StringTie	exon	269341826	269342457	1000	-	.	transcript_id "STRG.21208.8"; gene_id "STRG.21208";
chr3A	StringTie	exon	269342543	269342716	1000	-	.	transcript_id "STRG.21208.8"; gene_id "STRG.21208";
chr3A	StringTie	exon	269342803	269342997	1000	-	.	transcript_id "STRG.21208.8"; gene_id "STRG.21208";
chr3A	StringTie	exon	269343090	269343607	1000	-	.	transcript_id "STRG.21208.8"; gene_id "STRG.21208";
chr3A	StringTie	exon	269344743	269344834	1000	-	.	transcript_id "STRG.21208.8"; gene_id "STRG.21208";
chr3A	StringTie	exon	269345316	269345933	1000	-	.	transcript_id "STRG.21208.8"; gene_id "STRG.21208";
chr3A	StringTie	transcript	269601144	269625686	1000	-	.	transcript_id "STRG.21211.1"; gene_id "STRG.21211"
chr3A	StringTie	exon	269601144	269601738	1000	-	.	transcript_id "STRG.21211.1"; gene_id "STRG.21211";
chr3A	StringTie	exon	269602089	269602240	1000	-	.	transcript_id "STRG.21211.1"; gene_id "STRG.21211";
chr3A	StringTie	exon	269605184	269605309	1000	-	.	transcript_id "STRG.21211.1"; gene_id "STRG.21211";
chr3A	StringTie	exon	269622844	269622987	1000	-	.	transcript_id "STRG.21211.1"; gene_id "STRG.21211";
chr3A	StringTie	exon	269625474	269625686	1000	-	.	transcript_id "STRG.21211.1"; gene_id "STRG.21211";
chr3A	StringTie	transcript	269601144	269625686	1000	-	.	transcript_id "STRG.21211.2"; gene_id "STRG.21211"
chr3A	StringTie	exon	269601144	269601738	1000	-	.	transcript_id "STRG.21211.2"; gene_id "STRG.21211";
chr3A	StringTie	exon	269601988	269602240	1000	-	.	transcript_id "STRG.21211.2"; gene_id "STRG.21211";
chr3A	StringTie	exon	269605184	269605309	1000	-	.	transcript_id "STRG.21211.2"; gene_id "STRG.21211";
chr3A	StringTie	exon	269622844	269622987	1000	-	.	transcript_id "STRG.21211.2"; gene_id "STRG.21211";
chr3A	StringTie	exon	269625474	269625686	1000	-	.	transcript_id "STRG.21211.2"; gene_id "STRG.21211";
chr3A	StringTie	transcript	269927121	269929142	1000	+	.	transcript_id "STRG.21209.1"; gene_id "STRG.21209"
chr3A	StringTie	exon	269927121	269927302	1000	+	.	transcript_id "STRG.21209.1"; gene_id "STRG.21209";
chr3A	StringTie	exon	269927378	269927620	1000	+	.	transcript_id "STRG.21209.1"; gene_id "STRG.21209";
chr3A	StringTie	exon	269928185	269928244	1000	+	.	transcript_id "STRG.21209.1"; gene_id "STRG.21209";
chr3A	StringTie	exon	269928876	269929142	1000	+	.	transcript_id "STRG.21209.1"; gene_id "STRG.21209";
chr3A	StringTie	transcript	270512641	270517685	1000	-	.	transcript_id "STRG.21210.1"; gene_id "STRG.21210"
chr3A	StringTie	exon	270512641	270514517	1000	-	.	transcript_id "STRG.21210.1"; gene_id "STRG.21210";
chr3A	StringTie	exon	270515137	270515343	1000	-	.	transcript_id "STRG.21210.1"; gene_id "STRG.21210";
chr3A	StringTie	exon	270515740	270516055	1000	-	.	transcript_id "STRG.21210.1"; gene_id "STRG.21210";
chr3A	StringTie	exon	270517098	270517685	1000	-	.	transcript_id "STRG.21210.1"; gene_id "STRG.21210";
chr3A	StringTie	transcript	270512641	270517685	1000	-	.	transcript_id "STRG.21210.2"; gene_id "STRG.21210"
chr3A	StringTie	exon	270512641	270514517	1000	-	.	transcript_id "STRG.21210.2"; gene_id "STRG.21210";
chr3A	StringTie	exon	270515137	270515343	1000	-	.	transcript_id "STRG.21210.2"; gene_id "STRG.21210";
chr3A	StringTie	exon	270515740	270517685	1000	-	.	transcript_id "STRG.21210.2"; gene_id "STRG.21210";
chr3A	StringTie	transcript	270745197	270754721	1000	-	.	transcript_id "STRG.21213.1"; gene_id "STRG.21213"
chr3A	StringTie	exon	270745197	270745570	1000	-	.	transcript_id "STRG.21213.1"; gene_id "STRG.21213";
chr3A	StringTie	exon	270746365	270746655	1000	-	.	transcript_id "STRG.21213.1"; gene_id "STRG.21213";
chr3A	StringTie	exon	270752952	270753244	1000	-	.	transcript_id "STRG.21213.1"; gene_id "STRG.21213";
chr3A	StringTie	exon	270754329	270754721	1000	-	.	transcript_id "STRG.21213.1"; gene_id "STRG.21213";
chr3A	StringTie	transcript	270745780	270754721	1000	-	.	transcript_id "STRG.21213.2"; gene_id "STRG.21213"
chr3A	StringTie	exon	270745780	270746195	1000	-	.	transcript_id "STRG.21213.2"; gene_id "STRG.21213";
chr3A	StringTie	exon	270746365	270746655	1000	-	.	transcript_id "STRG.21213.2"; gene_id "STRG.21213";
chr3A	StringTie	exon	270752952	270753244	1000	-	.	transcript_id "STRG.21213.2"; gene_id "STRG.21213";
chr3A	StringTie	exon	270754329	270754721	1000	-	.	transcript_id "STRG.21213.2"; gene_id "STRG.21213";
chr3A	StringTie	transcript	270824787	270829849	1000	-	.	transcript_id "STRG.21212.8"; gene_id "STRG.21212"
chr3A	StringTie	exon	270824787	270825837	1000	-	.	transcript_id "STRG.21212.8"; gene_id "STRG.21212";
chr3A	StringTie	exon	270825985	270826129	1000	-	.	transcript_id "STRG.21212.8"; gene_id "STRG.21212";
chr3A	StringTie	exon	270826211	270826520	1000	-	.	transcript_id "STRG.21212.8"; gene_id "STRG.21212";
chr3A	StringTie	exon	270828009	270829849	1000	-	.	transcript_id "STRG.21212.8"; gene_id "STRG.21212";
chr3A	StringTie	transcript	270824787	270831518	1000	-	.	transcript_id "STRG.21212.1"; gene_id "STRG.21212"
chr3A	StringTie	exon	270824787	270825837	1000	-	.	transcript_id "STRG.21212.1"; gene_id "STRG.21212";
chr3A	StringTie	exon	270826211	270826520	1000	-	.	transcript_id "STRG.21212.1"; gene_id "STRG.21212";
chr3A	StringTie	exon	270828009	270829849	1000	-	.	transcript_id "STRG.21212.1"; gene_id "STRG.21212";
chr3A	StringTie	exon	270829990	270830140	1000	-	.	transcript_id "STRG.21212.1"; gene_id "STRG.21212";
chr3A	StringTie	exon	270830947	270831518	1000	-	.	transcript_id "STRG.21212.1"; gene_id "STRG.21212";
chr3A	StringTie	transcript	270824787	270831518	1000	-	.	transcript_id "STRG.21212.2"; gene_id "STRG.21212"
chr3A	StringTie	exon	270824787	270825837	1000	-	.	transcript_id "STRG.21212.2"; gene_id "STRG.21212";
chr3A	StringTie	exon	270825985	270826520	1000	-	.	transcript_id "STRG.21212.2"; gene_id "STRG.21212";
chr3A	StringTie	exon	270828009	270829849	1000	-	.	transcript_id "STRG.21212.2"; gene_id "STRG.21212";
chr3A	StringTie	exon	270829990	270830140	1000	-	.	transcript_id "STRG.21212.2"; gene_id "STRG.21212";
chr3A	StringTie	exon	270830947	270831518	1000	-	.	transcript_id "STRG.21212.2"; gene_id "STRG.21212";
chr3A	StringTie	transcript	270824787	270831518	1000	-	.	transcript_id "STRG.21212.3"; gene_id "STRG.21212"
chr3A	StringTie	exon	270824787	270825837	1000	-	.	transcript_id "STRG.21212.3"; gene_id "STRG.21212";
chr3A	StringTie	exon	270826211	270830140	1000	-	.	transcript_id "STRG.21212.3"; gene_id "STRG.21212";
chr3A	StringTie	exon	270830947	270831518	1000	-	.	transcript_id "STRG.21212.3"; gene_id "STRG.21212";
chr3A	StringTie	transcript	270824787	270831518	1000	-	.	transcript_id "STRG.21212.4"; gene_id "STRG.21212"
chr3A	StringTie	exon	270824787	270825837	1000	-	.	transcript_id "STRG.21212.4"; gene_id "STRG.21212";
chr3A	StringTie	exon	270826211	270826520	1000	-	.	transcript_id "STRG.21212.4"; gene_id "STRG.21212";
chr3A	StringTie	exon	270826638	270826836	1000	-	.	transcript_id "STRG.21212.4"; gene_id "STRG.21212";
chr3A	StringTie	exon	270828009	270829849	1000	-	.	transcript_id "STRG.21212.4"; gene_id "STRG.21212";
chr3A	StringTie	exon	270829990	270830140	1000	-	.	transcript_id "STRG.21212.4"; gene_id "STRG.21212";
chr3A	StringTie	exon	270830947	270831518	1000	-	.	transcript_id "STRG.21212.4"; gene_id "STRG.21212";
chr3A	StringTie	transcript	270824787	270831518	1000	-	.	transcript_id "STRG.21212.5"; gene_id "STRG.21212"
chr3A	StringTie	exon	270824787	270825837	1000	-	.	transcript_id "STRG.21212.5"; gene_id "STRG.21212";
chr3A	StringTie	exon	270825985	270826129	1000	-	.	transcript_id "STRG.21212.5"; gene_id "STRG.21212";
chr3A	StringTie	exon	270826211	270826520	1000	-	.	transcript_id "STRG.21212.5"; gene_id "STRG.21212";
chr3A	StringTie	exon	270826638	270826836	1000	-	.	transcript_id "STRG.21212.5"; gene_id "STRG.21212";
chr3A	StringTie	exon	270828009	270829849	1000	-	.	transcript_id "STRG.21212.5"; gene_id "STRG.21212";
chr3A	StringTie	exon	270829990	270830140	1000	-	.	transcript_id "STRG.21212.5"; gene_id "STRG.21212";
chr3A	StringTie	exon	270830947	270831518	1000	-	.	transcript_id "STRG.21212.5"; gene_id "STRG.21212";
chr3A	StringTie	transcript	270824787	270831518	1000	-	.	transcript_id "STRG.21212.6"; gene_id "STRG.21212"
chr3A	StringTie	exon	270824787	270825837	1000	-	.	transcript_id "STRG.21212.6"; gene_id "STRG.21212";
chr3A	StringTie	exon	270826211	270826446	1000	-	.	transcript_id "STRG.21212.6"; gene_id "STRG.21212";
chr3A	StringTie	exon	270828009	270829849	1000	-	.	transcript_id "STRG.21212.6"; gene_id "STRG.21212";
chr3A	StringTie	exon	270829990	270830140	1000	-	.	transcript_id "STRG.21212.6"; gene_id "STRG.21212";
chr3A	StringTie	exon	270830947	270831518	1000	-	.	transcript_id "STRG.21212.6"; gene_id "STRG.21212";
chr3A	StringTie	transcript	270824787	270831518	1000	-	.	transcript_id "STRG.21212.7"; gene_id "STRG.21212"
chr3A	StringTie	exon	270824787	270825837	1000	-	.	transcript_id "STRG.21212.7"; gene_id "STRG.21212";
chr3A	StringTie	exon	270825985	270826129	1000	-	.	transcript_id "STRG.21212.7"; gene_id "STRG.21212";
chr3A	StringTie	exon	270826211	270826446	1000	-	.	transcript_id "STRG.21212.7"; gene_id "STRG.21212";
chr3A	StringTie	exon	270828009	270830140	1000	-	.	transcript_id "STRG.21212.7"; gene_id "STRG.21212";
chr3A	StringTie	exon	270830947	270831518	1000	-	.	transcript_id "STRG.21212.7"; gene_id "STRG.21212";
chr3A	StringTie	transcript	270943844	270950032	1000	+	.	transcript_id "STRG.21214.11"; gene_id "STRG.21214"
chr3A	StringTie	exon	270943844	270944397	1000	+	.	transcript_id "STRG.21214.11"; gene_id "STRG.21214";
chr3A	StringTie	exon	270948964	270950032	1000	+	.	transcript_id "STRG.21214.11"; gene_id "STRG.21214";
chr3A	StringTie	transcript	270943844	270950032	1000	+	.	transcript_id "STRG.21214.12"; gene_id "STRG.21214"
chr3A	StringTie	exon	270943844	270944397	1000	+	.	transcript_id "STRG.21214.12"; gene_id "STRG.21214";
chr3A	StringTie	exon	270946620	270950032	1000	+	.	transcript_id "STRG.21214.12"; gene_id "STRG.21214";
chr3A	StringTie	transcript	270943844	270950032	1000	+	.	transcript_id "STRG.21214.5"; gene_id "STRG.21214"
chr3A	StringTie	exon	270943844	270944397	1000	+	.	transcript_id "STRG.21214.5"; gene_id "STRG.21214";
chr3A	StringTie	exon	270949447	270950032	1000	+	.	transcript_id "STRG.21214.5"; gene_id "STRG.21214";
chr3A	StringTie	transcript	270943844	270950032	1000	+	.	transcript_id "STRG.21214.7"; gene_id "STRG.21214"
chr3A	StringTie	exon	270943844	270944397	1000	+	.	transcript_id "STRG.21214.7"; gene_id "STRG.21214";
chr3A	StringTie	exon	270947704	270950032	1000	+	.	transcript_id "STRG.21214.7"; gene_id "STRG.21214";
chr3A	StringTie	transcript	270943844	270958971	1000	+	.	transcript_id "STRG.21214.8"; gene_id "STRG.21214"
chr3A	StringTie	exon	270943844	270944397	1000	+	.	transcript_id "STRG.21214.8"; gene_id "STRG.21214";
chr3A	StringTie	exon	270957181	270957309	1000	+	.	transcript_id "STRG.21214.8"; gene_id "STRG.21214";
chr3A	StringTie	exon	270957490	270958971	1000	+	.	transcript_id "STRG.21214.8"; gene_id "STRG.21214";
chr3A	StringTie	transcript	270943844	270959974	1000	+	.	transcript_id "STRG.21214.1"; gene_id "STRG.21214"
chr3A	StringTie	exon	270943844	270944397	1000	+	.	transcript_id "STRG.21214.1"; gene_id "STRG.21214";
chr3A	StringTie	exon	270957181	270957309	1000	+	.	transcript_id "STRG.21214.1"; gene_id "STRG.21214";
chr3A	StringTie	exon	270959360	270959974	1000	+	.	transcript_id "STRG.21214.1"; gene_id "STRG.21214";
chr3A	StringTie	transcript	270943844	270959974	1000	+	.	transcript_id "STRG.21214.2"; gene_id "STRG.21214"
chr3A	StringTie	exon	270943844	270944397	1000	+	.	transcript_id "STRG.21214.2"; gene_id "STRG.21214";
chr3A	StringTie	exon	270959360	270959974	1000	+	.	transcript_id "STRG.21214.2"; gene_id "STRG.21214";
chr3A	StringTie	transcript	270943844	270967470	1000	+	.	transcript_id "STRG.21214.10"; gene_id "STRG.21214"
chr3A	StringTie	exon	270943844	270944397	1000	+	.	transcript_id "STRG.21214.10"; gene_id "STRG.21214";
chr3A	StringTie	exon	270957181	270957309	1000	+	.	transcript_id "STRG.21214.10"; gene_id "STRG.21214";
chr3A	StringTie	exon	270967153	270967470	1000	+	.	transcript_id "STRG.21214.10"; gene_id "STRG.21214";
chr3A	StringTie	transcript	270943844	270967470	1000	+	.	transcript_id "STRG.21214.13"; gene_id "STRG.21214"
chr3A	StringTie	exon	270943844	270944397	1000	+	.	transcript_id "STRG.21214.13"; gene_id "STRG.21214";
chr3A	StringTie	exon	270967153	270967470	1000	+	.	transcript_id "STRG.21214.13"; gene_id "STRG.21214";
chr3A	StringTie	transcript	270943844	270979878	1000	+	.	transcript_id "STRG.21214.3"; gene_id "STRG.21214"
chr3A	StringTie	exon	270943844	270944397	1000	+	.	transcript_id "STRG.21214.3"; gene_id "STRG.21214";
chr3A	StringTie	exon	270978033	270978140	1000	+	.	transcript_id "STRG.21214.3"; gene_id "STRG.21214";
chr3A	StringTie	exon	270979365	270979878	1000	+	.	transcript_id "STRG.21214.3"; gene_id "STRG.21214";
chr3A	StringTie	transcript	270943844	270979878	1000	+	.	transcript_id "STRG.21214.4"; gene_id "STRG.21214"
chr3A	StringTie	exon	270943844	270944397	1000	+	.	transcript_id "STRG.21214.4"; gene_id "STRG.21214";
chr3A	StringTie	exon	270957181	270957309	1000	+	.	transcript_id "STRG.21214.4"; gene_id "STRG.21214";
chr3A	StringTie	exon	270979365	270979878	1000	+	.	transcript_id "STRG.21214.4"; gene_id "STRG.21214";
chr3A	StringTie	transcript	270943844	270979878	1000	+	.	transcript_id "STRG.21214.6"; gene_id "STRG.21214"
chr3A	StringTie	exon	270943844	270944397	1000	+	.	transcript_id "STRG.21214.6"; gene_id "STRG.21214";
chr3A	StringTie	exon	270957181	270957309	1000	+	.	transcript_id "STRG.21214.6"; gene_id "STRG.21214";
chr3A	StringTie	exon	270978033	270978140	1000	+	.	transcript_id "STRG.21214.6"; gene_id "STRG.21214";
chr3A	StringTie	exon	270979365	270979878	1000	+	.	transcript_id "STRG.21214.6"; gene_id "STRG.21214";
chr3A	StringTie	transcript	270943844	270979878	1000	+	.	transcript_id "STRG.21214.9"; gene_id "STRG.21214"
chr3A	StringTie	exon	270943844	270944397	1000	+	.	transcript_id "STRG.21214.9"; gene_id "STRG.21214";
chr3A	StringTie	exon	270979365	270979878	1000	+	.	transcript_id "STRG.21214.9"; gene_id "STRG.21214";
chr3A	StringTie	transcript	271108078	271117924	1000	+	.	transcript_id "STRG.21216.1"; gene_id "STRG.21216"
chr3A	StringTie	exon	271108078	271108262	1000	+	.	transcript_id "STRG.21216.1"; gene_id "STRG.21216";
chr3A	StringTie	exon	271110490	271110663	1000	+	.	transcript_id "STRG.21216.1"; gene_id "STRG.21216";
chr3A	StringTie	exon	271111037	271111442	1000	+	.	transcript_id "STRG.21216.1"; gene_id "STRG.21216";
chr3A	StringTie	exon	271111586	271111854	1000	+	.	transcript_id "STRG.21216.1"; gene_id "STRG.21216";
chr3A	StringTie	exon	271112938	271113006	1000	+	.	transcript_id "STRG.21216.1"; gene_id "STRG.21216";
chr3A	StringTie	exon	271113082	271113138	1000	+	.	transcript_id "STRG.21216.1"; gene_id "STRG.21216";
chr3A	StringTie	exon	271116223	271116275	1000	+	.	transcript_id "STRG.21216.1"; gene_id "STRG.21216";
chr3A	StringTie	exon	271116360	271116435	1000	+	.	transcript_id "STRG.21216.1"; gene_id "STRG.21216";
chr3A	StringTie	exon	271116591	271117924	1000	+	.	transcript_id "STRG.21216.1"; gene_id "STRG.21216";
chr3A	StringTie	transcript	271118005	271123573	1000	-	.	transcript_id "STRG.21217.1"; gene_id "STRG.21217"
chr3A	StringTie	exon	271118005	271118922	1000	-	.	transcript_id "STRG.21217.1"; gene_id "STRG.21217";
chr3A	StringTie	exon	271122017	271123573	1000	-	.	transcript_id "STRG.21217.1"; gene_id "STRG.21217";
chr3A	StringTie	transcript	271118005	271123573	1000	-	.	transcript_id "STRG.21217.2"; gene_id "STRG.21217"
chr3A	StringTie	exon	271118005	271118922	1000	-	.	transcript_id "STRG.21217.2"; gene_id "STRG.21217";
chr3A	StringTie	exon	271122017	271122074	1000	-	.	transcript_id "STRG.21217.2"; gene_id "STRG.21217";
chr3A	StringTie	exon	271123335	271123573	1000	-	.	transcript_id "STRG.21217.2"; gene_id "STRG.21217";
chr3A	StringTie	transcript	271118005	271123573	1000	-	.	transcript_id "STRG.21217.3"; gene_id "STRG.21217"
chr3A	StringTie	exon	271118005	271118922	1000	-	.	transcript_id "STRG.21217.3"; gene_id "STRG.21217";
chr3A	StringTie	exon	271122017	271122071	1000	-	.	transcript_id "STRG.21217.3"; gene_id "STRG.21217";
chr3A	StringTie	exon	271123335	271123573	1000	-	.	transcript_id "STRG.21217.3"; gene_id "STRG.21217";
chr3A	StringTie	transcript	271992116	271998790	1000	-	.	transcript_id "STRG.21215.2"; gene_id "STRG.21215"
chr3A	StringTie	exon	271992116	271992911	1000	-	.	transcript_id "STRG.21215.2"; gene_id "STRG.21215";
chr3A	StringTie	exon	271993000	271993096	1000	-	.	transcript_id "STRG.21215.2"; gene_id "STRG.21215";
chr3A	StringTie	exon	271993180	271993266	1000	-	.	transcript_id "STRG.21215.2"; gene_id "STRG.21215";
chr3A	StringTie	exon	271993655	271993778	1000	-	.	transcript_id "STRG.21215.2"; gene_id "STRG.21215";
chr3A	StringTie	exon	271993873	271993942	1000	-	.	transcript_id "STRG.21215.2"; gene_id "STRG.21215";
chr3A	StringTie	exon	271994475	271998790	1000	-	.	transcript_id "STRG.21215.2"; gene_id "STRG.21215";
chr3A	StringTie	transcript	271992116	271999166	1000	-	.	transcript_id "STRG.21215.1"; gene_id "STRG.21215"
chr3A	StringTie	exon	271992116	271992911	1000	-	.	transcript_id "STRG.21215.1"; gene_id "STRG.21215";
chr3A	StringTie	exon	271993000	271993096	1000	-	.	transcript_id "STRG.21215.1"; gene_id "STRG.21215";
chr3A	StringTie	exon	271993180	271993266	1000	-	.	transcript_id "STRG.21215.1"; gene_id "STRG.21215";
chr3A	StringTie	exon	271993655	271993778	1000	-	.	transcript_id "STRG.21215.1"; gene_id "STRG.21215";
chr3A	StringTie	exon	271993873	271993942	1000	-	.	transcript_id "STRG.21215.1"; gene_id "STRG.21215";
chr3A	StringTie	exon	271998791	271999166	1000	-	.	transcript_id "STRG.21215.1"; gene_id "STRG.21215";
chr3A	StringTie	transcript	271992116	271999166	1000	-	.	transcript_id "STRG.21215.3"; gene_id "STRG.21215"
chr3A	StringTie	exon	271992116	271992911	1000	-	.	transcript_id "STRG.21215.3"; gene_id "STRG.21215";
chr3A	StringTie	exon	271993000	271993096	1000	-	.	transcript_id "STRG.21215.3"; gene_id "STRG.21215";
chr3A	StringTie	exon	271993180	271993340	1000	-	.	transcript_id "STRG.21215.3"; gene_id "STRG.21215";
chr3A	StringTie	exon	271993655	271993778	1000	-	.	transcript_id "STRG.21215.3"; gene_id "STRG.21215";
chr3A	StringTie	exon	271993873	271993942	1000	-	.	transcript_id "STRG.21215.3"; gene_id "STRG.21215";
chr3A	StringTie	exon	271998791	271999166	1000	-	.	transcript_id "STRG.21215.3"; gene_id "STRG.21215";
chr3A	StringTie	transcript	272011705	272015232	1000	+	.	transcript_id "STRG.21218.1"; gene_id "STRG.21218"
chr3A	StringTie	exon	272011705	272012067	1000	+	.	transcript_id "STRG.21218.1"; gene_id "STRG.21218";
chr3A	StringTie	exon	272012151	272012282	1000	+	.	transcript_id "STRG.21218.1"; gene_id "STRG.21218";
chr3A	StringTie	exon	272014674	272015232	1000	+	.	transcript_id "STRG.21218.1"; gene_id "STRG.21218";
chr3A	StringTie	transcript	272246376	272253301	1000	+	.	transcript_id "STRG.21219.1"; gene_id "STRG.21219"
chr3A	StringTie	exon	272246376	272246459	1000	+	.	transcript_id "STRG.21219.1"; gene_id "STRG.21219";
chr3A	StringTie	exon	272248080	272248191	1000	+	.	transcript_id "STRG.21219.1"; gene_id "STRG.21219";
chr3A	StringTie	exon	272248278	272248380	1000	+	.	transcript_id "STRG.21219.1"; gene_id "STRG.21219";
chr3A	StringTie	exon	272248522	272248587	1000	+	.	transcript_id "STRG.21219.1"; gene_id "STRG.21219";
chr3A	StringTie	exon	272248673	272248796	1000	+	.	transcript_id "STRG.21219.1"; gene_id "STRG.21219";
chr3A	StringTie	exon	272249933	272250067	1000	+	.	transcript_id "STRG.21219.1"; gene_id "STRG.21219";
chr3A	StringTie	exon	272250401	272250461	1000	+	.	transcript_id "STRG.21219.1"; gene_id "STRG.21219";
chr3A	StringTie	exon	272250550	272250626	1000	+	.	transcript_id "STRG.21219.1"; gene_id "STRG.21219";
chr3A	StringTie	exon	272251011	272251166	1000	+	.	transcript_id "STRG.21219.1"; gene_id "STRG.21219";
chr3A	StringTie	exon	272251270	272251398	1000	+	.	transcript_id "STRG.21219.1"; gene_id "STRG.21219";
chr3A	StringTie	exon	272251490	272251622	1000	+	.	transcript_id "STRG.21219.1"; gene_id "STRG.21219";
chr3A	StringTie	exon	272251717	272251844	1000	+	.	transcript_id "STRG.21219.1"; gene_id "STRG.21219";
chr3A	StringTie	exon	272252008	272252113	1000	+	.	transcript_id "STRG.21219.1"; gene_id "STRG.21219";
chr3A	StringTie	exon	272252197	272252273	1000	+	.	transcript_id "STRG.21219.1"; gene_id "STRG.21219";
chr3A	StringTie	exon	272252371	272252441	1000	+	.	transcript_id "STRG.21219.1"; gene_id "STRG.21219";
chr3A	StringTie	exon	272252541	272252825	1000	+	.	transcript_id "STRG.21219.1"; gene_id "STRG.21219";
chr3A	StringTie	exon	272252927	272253301	1000	+	.	transcript_id "STRG.21219.1"; gene_id "STRG.21219";
chr3A	StringTie	transcript	272246955	272253301	1000	+	.	transcript_id "STRG.21219.2"; gene_id "STRG.21219"
chr3A	StringTie	exon	272246955	272247021	1000	+	.	transcript_id "STRG.21219.2"; gene_id "STRG.21219";
chr3A	StringTie	exon	272248080	272248191	1000	+	.	transcript_id "STRG.21219.2"; gene_id "STRG.21219";
chr3A	StringTie	exon	272248278	272248380	1000	+	.	transcript_id "STRG.21219.2"; gene_id "STRG.21219";
chr3A	StringTie	exon	272248522	272248587	1000	+	.	transcript_id "STRG.21219.2"; gene_id "STRG.21219";
chr3A	StringTie	exon	272248673	272248796	1000	+	.	transcript_id "STRG.21219.2"; gene_id "STRG.21219";
chr3A	StringTie	exon	272249933	272250067	1000	+	.	transcript_id "STRG.21219.2"; gene_id "STRG.21219";
chr3A	StringTie	exon	272250401	272250461	1000	+	.	transcript_id "STRG.21219.2"; gene_id "STRG.21219";
chr3A	StringTie	exon	272250550	272250626	1000	+	.	transcript_id "STRG.21219.2"; gene_id "STRG.21219";
chr3A	StringTie	exon	272251011	272251166	1000	+	.	transcript_id "STRG.21219.2"; gene_id "STRG.21219";
chr3A	StringTie	exon	272251270	272251398	1000	+	.	transcript_id "STRG.21219.2"; gene_id "STRG.21219";
chr3A	StringTie	exon	272251490	272251622	1000	+	.	transcript_id "STRG.21219.2"; gene_id "STRG.21219";
chr3A	StringTie	exon	272251717	272251844	1000	+	.	transcript_id "STRG.21219.2"; gene_id "STRG.21219";
chr3A	StringTie	exon	272252008	272252113	1000	+	.	transcript_id "STRG.21219.2"; gene_id "STRG.21219";
chr3A	StringTie	exon	272252197	272252273	1000	+	.	transcript_id "STRG.21219.2"; gene_id "STRG.21219";
chr3A	StringTie	exon	272252371	272252441	1000	+	.	transcript_id "STRG.21219.2"; gene_id "STRG.21219";
chr3A	StringTie	exon	272252541	272252825	1000	+	.	transcript_id "STRG.21219.2"; gene_id "STRG.21219";
chr3A	StringTie	exon	272252927	272253301	1000	+	.	transcript_id "STRG.21219.2"; gene_id "STRG.21219";
chr3A	StringTie	transcript	272599910	272631796	1000	+	.	transcript_id "STRG.21221.1"; gene_id "STRG.21221"
chr3A	StringTie	exon	272599910	272600777	1000	+	.	transcript_id "STRG.21221.1"; gene_id "STRG.21221";
chr3A	StringTie	exon	272603027	272603154	1000	+	.	transcript_id "STRG.21221.1"; gene_id "STRG.21221";
chr3A	StringTie	exon	272604933	272605158	1000	+	.	transcript_id "STRG.21221.1"; gene_id "STRG.21221";
chr3A	StringTie	exon	272628763	272628890	1000	+	.	transcript_id "STRG.21221.1"; gene_id "STRG.21221";
chr3A	StringTie	exon	272629005	272629158	1000	+	.	transcript_id "STRG.21221.1"; gene_id "STRG.21221";
chr3A	StringTie	exon	272630994	272631796	1000	+	.	transcript_id "STRG.21221.1"; gene_id "STRG.21221";
chr3A	StringTie	transcript	272599910	272631796	1000	+	.	transcript_id "STRG.21221.2"; gene_id "STRG.21221"
chr3A	StringTie	exon	272599910	272600777	1000	+	.	transcript_id "STRG.21221.2"; gene_id "STRG.21221";
chr3A	StringTie	exon	272602665	272602898	1000	+	.	transcript_id "STRG.21221.2"; gene_id "STRG.21221";
chr3A	StringTie	exon	272603027	272603154	1000	+	.	transcript_id "STRG.21221.2"; gene_id "STRG.21221";
chr3A	StringTie	exon	272604933	272605158	1000	+	.	transcript_id "STRG.21221.2"; gene_id "STRG.21221";
chr3A	StringTie	exon	272628763	272628890	1000	+	.	transcript_id "STRG.21221.2"; gene_id "STRG.21221";
chr3A	StringTie	exon	272629005	272629158	1000	+	.	transcript_id "STRG.21221.2"; gene_id "STRG.21221";
chr3A	StringTie	exon	272630994	272631796	1000	+	.	transcript_id "STRG.21221.2"; gene_id "STRG.21221";
chr3A	StringTie	transcript	272930741	272934661	1000	-	.	transcript_id "STRG.21220.1"; gene_id "STRG.21220"
chr3A	StringTie	exon	272930741	272931432	1000	-	.	transcript_id "STRG.21220.1"; gene_id "STRG.21220";
chr3A	StringTie	exon	272932325	272932556	1000	-	.	transcript_id "STRG.21220.1"; gene_id "STRG.21220";
chr3A	StringTie	exon	272932942	272933131	1000	-	.	transcript_id "STRG.21220.1"; gene_id "STRG.21220";
chr3A	StringTie	exon	272933876	272934661	1000	-	.	transcript_id "STRG.21220.1"; gene_id "STRG.21220";
chr3A	StringTie	transcript	272930741	272934661	1000	-	.	transcript_id "STRG.21220.2"; gene_id "STRG.21220"
chr3A	StringTie	exon	272930741	272931432	1000	-	.	transcript_id "STRG.21220.2"; gene_id "STRG.21220";
chr3A	StringTie	exon	272931971	272932065	1000	-	.	transcript_id "STRG.21220.2"; gene_id "STRG.21220";
chr3A	StringTie	exon	272932325	272932556	1000	-	.	transcript_id "STRG.21220.2"; gene_id "STRG.21220";
chr3A	StringTie	exon	272932942	272933131	1000	-	.	transcript_id "STRG.21220.2"; gene_id "STRG.21220";
chr3A	StringTie	exon	272933876	272934661	1000	-	.	transcript_id "STRG.21220.2"; gene_id "STRG.21220";
chr3A	StringTie	transcript	272930741	272934661	1000	-	.	transcript_id "STRG.21220.3"; gene_id "STRG.21220"
chr3A	StringTie	exon	272930741	272931432	1000	-	.	transcript_id "STRG.21220.3"; gene_id "STRG.21220";
chr3A	StringTie	exon	272931971	272932065	1000	-	.	transcript_id "STRG.21220.3"; gene_id "STRG.21220";
chr3A	StringTie	exon	272932160	272932188	1000	-	.	transcript_id "STRG.21220.3"; gene_id "STRG.21220";
chr3A	StringTie	exon	272932325	272932556	1000	-	.	transcript_id "STRG.21220.3"; gene_id "STRG.21220";
chr3A	StringTie	exon	272932942	272933131	1000	-	.	transcript_id "STRG.21220.3"; gene_id "STRG.21220";
chr3A	StringTie	exon	272933876	272934661	1000	-	.	transcript_id "STRG.21220.3"; gene_id "STRG.21220";
chr3A	StringTie	transcript	272930741	272934661	1000	-	.	transcript_id "STRG.21220.4"; gene_id "STRG.21220"
chr3A	StringTie	exon	272930741	272931432	1000	-	.	transcript_id "STRG.21220.4"; gene_id "STRG.21220";
chr3A	StringTie	exon	272932325	272932556	1000	-	.	transcript_id "STRG.21220.4"; gene_id "STRG.21220";
chr3A	StringTie	exon	272932942	272933255	1000	-	.	transcript_id "STRG.21220.4"; gene_id "STRG.21220";
chr3A	StringTie	exon	272933876	272934661	1000	-	.	transcript_id "STRG.21220.4"; gene_id "STRG.21220";
chr3A	StringTie	transcript	272930741	272934661	1000	-	.	transcript_id "STRG.21220.5"; gene_id "STRG.21220"
chr3A	StringTie	exon	272930741	272931432	1000	-	.	transcript_id "STRG.21220.5"; gene_id "STRG.21220";
chr3A	StringTie	exon	272931971	272932065	1000	-	.	transcript_id "STRG.21220.5"; gene_id "STRG.21220";
chr3A	StringTie	exon	272932325	272932556	1000	-	.	transcript_id "STRG.21220.5"; gene_id "STRG.21220";
chr3A	StringTie	exon	272932942	272933255	1000	-	.	transcript_id "STRG.21220.5"; gene_id "STRG.21220";
chr3A	StringTie	exon	272933876	272934661	1000	-	.	transcript_id "STRG.21220.5"; gene_id "STRG.21220";
chr3A	StringTie	transcript	274771975	274795395	1000	-	.	transcript_id "STRG.21222.1"; gene_id "STRG.21222"
chr3A	StringTie	exon	274771975	274772815	1000	-	.	transcript_id "STRG.21222.1"; gene_id "STRG.21222";
chr3A	StringTie	exon	274773557	274773622	1000	-	.	transcript_id "STRG.21222.1"; gene_id "STRG.21222";
chr3A	StringTie	exon	274773699	274774302	1000	-	.	transcript_id "STRG.21222.1"; gene_id "STRG.21222";
chr3A	StringTie	exon	274774405	274774623	1000	-	.	transcript_id "STRG.21222.1"; gene_id "STRG.21222";
chr3A	StringTie	exon	274774763	274775098	1000	-	.	transcript_id "STRG.21222.1"; gene_id "STRG.21222";
chr3A	StringTie	exon	274775907	274776069	1000	-	.	transcript_id "STRG.21222.1"; gene_id "STRG.21222";
chr3A	StringTie	exon	274784401	274784482	1000	-	.	transcript_id "STRG.21222.1"; gene_id "STRG.21222";
chr3A	StringTie	exon	274784576	274784653	1000	-	.	transcript_id "STRG.21222.1"; gene_id "STRG.21222";
chr3A	StringTie	exon	274785911	274786015	1000	-	.	transcript_id "STRG.21222.1"; gene_id "STRG.21222";
chr3A	StringTie	exon	274786143	274786319	1000	-	.	transcript_id "STRG.21222.1"; gene_id "STRG.21222";
chr3A	StringTie	exon	274786532	274786765	1000	-	.	transcript_id "STRG.21222.1"; gene_id "STRG.21222";
chr3A	StringTie	exon	274794702	274795395	1000	-	.	transcript_id "STRG.21222.1"; gene_id "STRG.21222";
chr3A	StringTie	transcript	274959394	274964281	1000	+	.	transcript_id "STRG.21223.1"; gene_id "STRG.21223"
chr3A	StringTie	exon	274959394	274960104	1000	+	.	transcript_id "STRG.21223.1"; gene_id "STRG.21223";
chr3A	StringTie	exon	274960217	274960285	1000	+	.	transcript_id "STRG.21223.1"; gene_id "STRG.21223";
chr3A	StringTie	exon	274961055	274961324	1000	+	.	transcript_id "STRG.21223.1"; gene_id "STRG.21223";
chr3A	StringTie	exon	274961400	274961750	1000	+	.	transcript_id "STRG.21223.1"; gene_id "STRG.21223";
chr3A	StringTie	exon	274961883	274962160	1000	+	.	transcript_id "STRG.21223.1"; gene_id "STRG.21223";
chr3A	StringTie	exon	274962884	274963228	1000	+	.	transcript_id "STRG.21223.1"; gene_id "STRG.21223";
chr3A	StringTie	exon	274963404	274964281	1000	+	.	transcript_id "STRG.21223.1"; gene_id "STRG.21223";
chr3A	StringTie	transcript	274959394	274964281	1000	+	.	transcript_id "STRG.21223.2"; gene_id "STRG.21223"
chr3A	StringTie	exon	274959394	274960104	1000	+	.	transcript_id "STRG.21223.2"; gene_id "STRG.21223";
chr3A	StringTie	exon	274960217	274960285	1000	+	.	transcript_id "STRG.21223.2"; gene_id "STRG.21223";
chr3A	StringTie	exon	274960465	274960883	1000	+	.	transcript_id "STRG.21223.2"; gene_id "STRG.21223";
chr3A	StringTie	exon	274961055	274961324	1000	+	.	transcript_id "STRG.21223.2"; gene_id "STRG.21223";
chr3A	StringTie	exon	274961400	274961750	1000	+	.	transcript_id "STRG.21223.2"; gene_id "STRG.21223";
chr3A	StringTie	exon	274961883	274962160	1000	+	.	transcript_id "STRG.21223.2"; gene_id "STRG.21223";
chr3A	StringTie	exon	274962884	274963228	1000	+	.	transcript_id "STRG.21223.2"; gene_id "STRG.21223";
chr3A	StringTie	exon	274963404	274964281	1000	+	.	transcript_id "STRG.21223.2"; gene_id "STRG.21223";
chr3A	StringTie	transcript	275214558	275237677	1000	+	.	transcript_id "STRG.21225.1"; gene_id "STRG.21225"
chr3A	StringTie	exon	275214558	275215083	1000	+	.	transcript_id "STRG.21225.1"; gene_id "STRG.21225";
chr3A	StringTie	exon	275219401	275219448	1000	+	.	transcript_id "STRG.21225.1"; gene_id "STRG.21225";
chr3A	StringTie	exon	275231882	275232058	1000	+	.	transcript_id "STRG.21225.1"; gene_id "STRG.21225";
chr3A	StringTie	exon	275232142	275232292	1000	+	.	transcript_id "STRG.21225.1"; gene_id "STRG.21225";
chr3A	StringTie	exon	275232406	275232492	1000	+	.	transcript_id "STRG.21225.1"; gene_id "STRG.21225";
chr3A	StringTie	exon	275234417	275234541	1000	+	.	transcript_id "STRG.21225.1"; gene_id "STRG.21225";
chr3A	StringTie	exon	275234876	275234994	1000	+	.	transcript_id "STRG.21225.1"; gene_id "STRG.21225";
chr3A	StringTie	exon	275237155	275237266	1000	+	.	transcript_id "STRG.21225.1"; gene_id "STRG.21225";
chr3A	StringTie	exon	275237361	275237677	1000	+	.	transcript_id "STRG.21225.1"; gene_id "STRG.21225";
chr3A	StringTie	transcript	275214558	275237677	1000	+	.	transcript_id "STRG.21225.2"; gene_id "STRG.21225"
chr3A	StringTie	exon	275214558	275215083	1000	+	.	transcript_id "STRG.21225.2"; gene_id "STRG.21225";
chr3A	StringTie	exon	275219401	275219448	1000	+	.	transcript_id "STRG.21225.2"; gene_id "STRG.21225";
chr3A	StringTie	exon	275231882	275232058	1000	+	.	transcript_id "STRG.21225.2"; gene_id "STRG.21225";
chr3A	StringTie	exon	275232142	275232292	1000	+	.	transcript_id "STRG.21225.2"; gene_id "STRG.21225";
chr3A	StringTie	exon	275232406	275232492	1000	+	.	transcript_id "STRG.21225.2"; gene_id "STRG.21225";
chr3A	StringTie	exon	275234417	275234541	1000	+	.	transcript_id "STRG.21225.2"; gene_id "STRG.21225";
chr3A	StringTie	exon	275234876	275234994	1000	+	.	transcript_id "STRG.21225.2"; gene_id "STRG.21225";
chr3A	StringTie	exon	275237155	275237262	1000	+	.	transcript_id "STRG.21225.2"; gene_id "STRG.21225";
chr3A	StringTie	exon	275237361	275237677	1000	+	.	transcript_id "STRG.21225.2"; gene_id "STRG.21225";
chr3A	StringTie	transcript	277173004	277176290	1000	+	.	transcript_id "STRG.21224.1"; gene_id "STRG.21224"
chr3A	StringTie	exon	277173004	277173588	1000	+	.	transcript_id "STRG.21224.1"; gene_id "STRG.21224";
chr3A	StringTie	exon	277173813	277176290	1000	+	.	transcript_id "STRG.21224.1"; gene_id "STRG.21224";
chr3A	StringTie	transcript	278294064	278309699	1000	+	.	transcript_id "STRG.21226.2"; gene_id "STRG.21226"
chr3A	StringTie	exon	278294064	278294269	1000	+	.	transcript_id "STRG.21226.2"; gene_id "STRG.21226";
chr3A	StringTie	exon	278295607	278296031	1000	+	.	transcript_id "STRG.21226.2"; gene_id "STRG.21226";
chr3A	StringTie	exon	278296154	278296382	1000	+	.	transcript_id "STRG.21226.2"; gene_id "STRG.21226";
chr3A	StringTie	exon	278296857	278296952	1000	+	.	transcript_id "STRG.21226.2"; gene_id "STRG.21226";
chr3A	StringTie	exon	278307287	278309699	1000	+	.	transcript_id "STRG.21226.2"; gene_id "STRG.21226";
chr3A	StringTie	transcript	278294064	278325225	1000	+	.	transcript_id "STRG.21226.1"; gene_id "STRG.21226"
chr3A	StringTie	exon	278294064	278294269	1000	+	.	transcript_id "STRG.21226.1"; gene_id "STRG.21226";
chr3A	StringTie	exon	278295607	278296031	1000	+	.	transcript_id "STRG.21226.1"; gene_id "STRG.21226";
chr3A	StringTie	exon	278296154	278296382	1000	+	.	transcript_id "STRG.21226.1"; gene_id "STRG.21226";
chr3A	StringTie	exon	278296857	278296952	1000	+	.	transcript_id "STRG.21226.1"; gene_id "STRG.21226";
chr3A	StringTie	exon	278310105	278310173	1000	+	.	transcript_id "STRG.21226.1"; gene_id "STRG.21226";
chr3A	StringTie	exon	278310583	278310639	1000	+	.	transcript_id "STRG.21226.1"; gene_id "STRG.21226";
chr3A	StringTie	exon	278310728	278310808	1000	+	.	transcript_id "STRG.21226.1"; gene_id "STRG.21226";
chr3A	StringTie	exon	278310893	278311057	1000	+	.	transcript_id "STRG.21226.1"; gene_id "STRG.21226";
chr3A	StringTie	exon	278317254	278317349	1000	+	.	transcript_id "STRG.21226.1"; gene_id "STRG.21226";
chr3A	StringTie	exon	278320666	278320765	1000	+	.	transcript_id "STRG.21226.1"; gene_id "STRG.21226";
chr3A	StringTie	exon	278324770	278325225	1000	+	.	transcript_id "STRG.21226.1"; gene_id "STRG.21226";
chr3A	StringTie	transcript	278294064	278325225	1000	+	.	transcript_id "STRG.21226.3"; gene_id "STRG.21226"
chr3A	StringTie	exon	278294064	278294269	1000	+	.	transcript_id "STRG.21226.3"; gene_id "STRG.21226";
chr3A	StringTie	exon	278295607	278296031	1000	+	.	transcript_id "STRG.21226.3"; gene_id "STRG.21226";
chr3A	StringTie	exon	278296154	278296382	1000	+	.	transcript_id "STRG.21226.3"; gene_id "STRG.21226";
chr3A	StringTie	exon	278296857	278296952	1000	+	.	transcript_id "STRG.21226.3"; gene_id "STRG.21226";
chr3A	StringTie	exon	278310105	278310173	1000	+	.	transcript_id "STRG.21226.3"; gene_id "STRG.21226";
chr3A	StringTie	exon	278310583	278310639	1000	+	.	transcript_id "STRG.21226.3"; gene_id "STRG.21226";
chr3A	StringTie	exon	278310728	278310808	1000	+	.	transcript_id "STRG.21226.3"; gene_id "STRG.21226";
chr3A	StringTie	exon	278310893	278311057	1000	+	.	transcript_id "STRG.21226.3"; gene_id "STRG.21226";
chr3A	StringTie	exon	278320666	278320765	1000	+	.	transcript_id "STRG.21226.3"; gene_id "STRG.21226";
chr3A	StringTie	exon	278324770	278325225	1000	+	.	transcript_id "STRG.21226.3"; gene_id "STRG.21226";
chr3A	StringTie	transcript	278294064	278325225	1000	+	.	transcript_id "STRG.21226.4"; gene_id "STRG.21226"
chr3A	StringTie	exon	278294064	278294269	1000	+	.	transcript_id "STRG.21226.4"; gene_id "STRG.21226";
chr3A	StringTie	exon	278295607	278296031	1000	+	.	transcript_id "STRG.21226.4"; gene_id "STRG.21226";
chr3A	StringTie	exon	278296154	278296382	1000	+	.	transcript_id "STRG.21226.4"; gene_id "STRG.21226";
chr3A	StringTie	exon	278296857	278296952	1000	+	.	transcript_id "STRG.21226.4"; gene_id "STRG.21226";
chr3A	StringTie	exon	278310105	278310173	1000	+	.	transcript_id "STRG.21226.4"; gene_id "STRG.21226";
chr3A	StringTie	exon	278310583	278310639	1000	+	.	transcript_id "STRG.21226.4"; gene_id "STRG.21226";
chr3A	StringTie	exon	278310728	278310808	1000	+	.	transcript_id "STRG.21226.4"; gene_id "STRG.21226";
chr3A	StringTie	exon	278310893	278311057	1000	+	.	transcript_id "STRG.21226.4"; gene_id "STRG.21226";
chr3A	StringTie	exon	278317254	278317349	1000	+	.	transcript_id "STRG.21226.4"; gene_id "STRG.21226";
chr3A	StringTie	exon	278324770	278325225	1000	+	.	transcript_id "STRG.21226.4"; gene_id "STRG.21226";
chr3A	StringTie	transcript	278294064	278325225	1000	+	.	transcript_id "STRG.21226.5"; gene_id "STRG.21226"
chr3A	StringTie	exon	278294064	278294269	1000	+	.	transcript_id "STRG.21226.5"; gene_id "STRG.21226";
chr3A	StringTie	exon	278295607	278296031	1000	+	.	transcript_id "STRG.21226.5"; gene_id "STRG.21226";
chr3A	StringTie	exon	278296154	278296382	1000	+	.	transcript_id "STRG.21226.5"; gene_id "STRG.21226";
chr3A	StringTie	exon	278296857	278296952	1000	+	.	transcript_id "STRG.21226.5"; gene_id "STRG.21226";
chr3A	StringTie	exon	278310105	278310173	1000	+	.	transcript_id "STRG.21226.5"; gene_id "STRG.21226";
chr3A	StringTie	exon	278310583	278310639	1000	+	.	transcript_id "STRG.21226.5"; gene_id "STRG.21226";
chr3A	StringTie	exon	278310728	278310808	1000	+	.	transcript_id "STRG.21226.5"; gene_id "STRG.21226";
chr3A	StringTie	exon	278310893	278311057	1000	+	.	transcript_id "STRG.21226.5"; gene_id "STRG.21226";
chr3A	StringTie	exon	278324770	278325225	1000	+	.	transcript_id "STRG.21226.5"; gene_id "STRG.21226";
chr3A	StringTie	transcript	278294064	278325225	1000	+	.	transcript_id "STRG.21226.6"; gene_id "STRG.21226"
chr3A	StringTie	exon	278294064	278294269	1000	+	.	transcript_id "STRG.21226.6"; gene_id "STRG.21226";
chr3A	StringTie	exon	278295607	278296031	1000	+	.	transcript_id "STRG.21226.6"; gene_id "STRG.21226";
chr3A	StringTie	exon	278296154	278296382	1000	+	.	transcript_id "STRG.21226.6"; gene_id "STRG.21226";
chr3A	StringTie	exon	278296857	278296952	1000	+	.	transcript_id "STRG.21226.6"; gene_id "STRG.21226";
chr3A	StringTie	exon	278310105	278310173	1000	+	.	transcript_id "STRG.21226.6"; gene_id "STRG.21226";
chr3A	StringTie	exon	278310728	278310808	1000	+	.	transcript_id "STRG.21226.6"; gene_id "STRG.21226";
chr3A	StringTie	exon	278310893	278311057	1000	+	.	transcript_id "STRG.21226.6"; gene_id "STRG.21226";
chr3A	StringTie	exon	278317254	278317349	1000	+	.	transcript_id "STRG.21226.6"; gene_id "STRG.21226";
chr3A	StringTie	exon	278320666	278320765	1000	+	.	transcript_id "STRG.21226.6"; gene_id "STRG.21226";
chr3A	StringTie	exon	278324770	278325225	1000	+	.	transcript_id "STRG.21226.6"; gene_id "STRG.21226";
chr3A	StringTie	transcript	278681937	278684207	1000	+	.	transcript_id "STRG.21227.1"; gene_id "STRG.21227"
chr3A	StringTie	exon	278681937	278684207	1000	+	.	transcript_id "STRG.21227.1"; gene_id "STRG.21227";
chr3A	StringTie	transcript	280526541	280529498	1000	-	.	transcript_id "STRG.21228.1"; gene_id "STRG.21228"
chr3A	StringTie	exon	280526541	280527778	1000	-	.	transcript_id "STRG.21228.1"; gene_id "STRG.21228";
chr3A	StringTie	exon	280528224	280528300	1000	-	.	transcript_id "STRG.21228.1"; gene_id "STRG.21228";
chr3A	StringTie	exon	280528841	280528977	1000	-	.	transcript_id "STRG.21228.1"; gene_id "STRG.21228";
chr3A	StringTie	exon	280529173	280529498	1000	-	.	transcript_id "STRG.21228.1"; gene_id "STRG.21228";
chr3A	StringTie	transcript	280526541	280529498	1000	-	.	transcript_id "STRG.21228.2"; gene_id "STRG.21228"
chr3A	StringTie	exon	280526541	280527778	1000	-	.	transcript_id "STRG.21228.2"; gene_id "STRG.21228";
chr3A	StringTie	exon	280528224	280528300	1000	-	.	transcript_id "STRG.21228.2"; gene_id "STRG.21228";
chr3A	StringTie	exon	280528841	280529498	1000	-	.	transcript_id "STRG.21228.2"; gene_id "STRG.21228";
chr3A	StringTie	transcript	280526541	280529498	1000	-	.	transcript_id "STRG.21228.3"; gene_id "STRG.21228"
chr3A	StringTie	exon	280526541	280528300	1000	-	.	transcript_id "STRG.21228.3"; gene_id "STRG.21228";
chr3A	StringTie	exon	280528841	280529498	1000	-	.	transcript_id "STRG.21228.3"; gene_id "STRG.21228";
chr3A	StringTie	transcript	280526541	280529498	1000	-	.	transcript_id "STRG.21228.4"; gene_id "STRG.21228"
chr3A	StringTie	exon	280526541	280528300	1000	-	.	transcript_id "STRG.21228.4"; gene_id "STRG.21228";
chr3A	StringTie	exon	280528841	280528977	1000	-	.	transcript_id "STRG.21228.4"; gene_id "STRG.21228";
chr3A	StringTie	exon	280529173	280529498	1000	-	.	transcript_id "STRG.21228.4"; gene_id "STRG.21228";
chr3A	StringTie	transcript	280797753	280816493	1000	-	.	transcript_id "STRG.21233.1"; gene_id "STRG.21233"
chr3A	StringTie	exon	280797753	280798836	1000	-	.	transcript_id "STRG.21233.1"; gene_id "STRG.21233";
chr3A	StringTie	exon	280800636	280800812	1000	-	.	transcript_id "STRG.21233.1"; gene_id "STRG.21233";
chr3A	StringTie	exon	280801116	280801234	1000	-	.	transcript_id "STRG.21233.1"; gene_id "STRG.21233";
chr3A	StringTie	exon	280801302	280801404	1000	-	.	transcript_id "STRG.21233.1"; gene_id "STRG.21233";
chr3A	StringTie	exon	280810254	280810526	1000	-	.	transcript_id "STRG.21233.1"; gene_id "STRG.21233";
chr3A	StringTie	exon	280810650	280810847	1000	-	.	transcript_id "STRG.21233.1"; gene_id "STRG.21233";
chr3A	StringTie	exon	280816044	280816493	1000	-	.	transcript_id "STRG.21233.1"; gene_id "STRG.21233";
chr3A	StringTie	transcript	280797753	280816493	1000	-	.	transcript_id "STRG.21233.2"; gene_id "STRG.21233"
chr3A	StringTie	exon	280797753	280798836	1000	-	.	transcript_id "STRG.21233.2"; gene_id "STRG.21233";
chr3A	StringTie	exon	280800636	280800812	1000	-	.	transcript_id "STRG.21233.2"; gene_id "STRG.21233";
chr3A	StringTie	exon	280801302	280801404	1000	-	.	transcript_id "STRG.21233.2"; gene_id "STRG.21233";
chr3A	StringTie	exon	280810254	280810526	1000	-	.	transcript_id "STRG.21233.2"; gene_id "STRG.21233";
chr3A	StringTie	exon	280810650	280810847	1000	-	.	transcript_id "STRG.21233.2"; gene_id "STRG.21233";
chr3A	StringTie	exon	280816044	280816493	1000	-	.	transcript_id "STRG.21233.2"; gene_id "STRG.21233";
chr3A	StringTie	transcript	281088266	281092337	1000	-	.	transcript_id "STRG.21229.1"; gene_id "STRG.21229"
chr3A	StringTie	exon	281088266	281089833	1000	-	.	transcript_id "STRG.21229.1"; gene_id "STRG.21229";
chr3A	StringTie	exon	281091544	281091627	1000	-	.	transcript_id "STRG.21229.1"; gene_id "STRG.21229";
chr3A	StringTie	exon	281091763	281091902	1000	-	.	transcript_id "STRG.21229.1"; gene_id "STRG.21229";
chr3A	StringTie	exon	281092021	281092337	1000	-	.	transcript_id "STRG.21229.1"; gene_id "STRG.21229";
chr3A	StringTie	transcript	281088266	281092337	1000	-	.	transcript_id "STRG.21229.2"; gene_id "STRG.21229"
chr3A	StringTie	exon	281088266	281089833	1000	-	.	transcript_id "STRG.21229.2"; gene_id "STRG.21229";
chr3A	StringTie	exon	281091544	281091627	1000	-	.	transcript_id "STRG.21229.2"; gene_id "STRG.21229";
chr3A	StringTie	exon	281091763	281091902	1000	-	.	transcript_id "STRG.21229.2"; gene_id "STRG.21229";
chr3A	StringTie	exon	281092048	281092337	1000	-	.	transcript_id "STRG.21229.2"; gene_id "STRG.21229";
chr3A	StringTie	transcript	281368849	281373290	1000	+	.	transcript_id "STRG.21230.1"; gene_id "STRG.21230"
chr3A	StringTie	exon	281368849	281370475	1000	+	.	transcript_id "STRG.21230.1"; gene_id "STRG.21230";
chr3A	StringTie	exon	281370787	281370900	1000	+	.	transcript_id "STRG.21230.1"; gene_id "STRG.21230";
chr3A	StringTie	exon	281371009	281371098	1000	+	.	transcript_id "STRG.21230.1"; gene_id "STRG.21230";
chr3A	StringTie	exon	281372093	281372139	1000	+	.	transcript_id "STRG.21230.1"; gene_id "STRG.21230";
chr3A	StringTie	exon	281372248	281372337	1000	+	.	transcript_id "STRG.21230.1"; gene_id "STRG.21230";
chr3A	StringTie	exon	281372927	281373290	1000	+	.	transcript_id "STRG.21230.1"; gene_id "STRG.21230";
chr3A	StringTie	transcript	281368849	281373290	1000	+	.	transcript_id "STRG.21230.2"; gene_id "STRG.21230"
chr3A	StringTie	exon	281368849	281369333	1000	+	.	transcript_id "STRG.21230.2"; gene_id "STRG.21230";
chr3A	StringTie	exon	281370335	281370475	1000	+	.	transcript_id "STRG.21230.2"; gene_id "STRG.21230";
chr3A	StringTie	exon	281370787	281370900	1000	+	.	transcript_id "STRG.21230.2"; gene_id "STRG.21230";
chr3A	StringTie	exon	281371009	281371098	1000	+	.	transcript_id "STRG.21230.2"; gene_id "STRG.21230";
chr3A	StringTie	exon	281372093	281372139	1000	+	.	transcript_id "STRG.21230.2"; gene_id "STRG.21230";
chr3A	StringTie	exon	281372248	281372337	1000	+	.	transcript_id "STRG.21230.2"; gene_id "STRG.21230";
chr3A	StringTie	exon	281372927	281373290	1000	+	.	transcript_id "STRG.21230.2"; gene_id "STRG.21230";
chr3A	StringTie	transcript	281990763	281993016	1000	+	.	transcript_id "STRG.21231.1"; gene_id "STRG.21231"
chr3A	StringTie	exon	281990763	281992009	1000	+	.	transcript_id "STRG.21231.1"; gene_id "STRG.21231";
chr3A	StringTie	exon	281992147	281992281	1000	+	.	transcript_id "STRG.21231.1"; gene_id "STRG.21231";
chr3A	StringTie	exon	281992425	281993016	1000	+	.	transcript_id "STRG.21231.1"; gene_id "STRG.21231";
chr3A	StringTie	transcript	281993108	281997389	1000	+	.	transcript_id "STRG.21232.1"; gene_id "STRG.21232"
chr3A	StringTie	exon	281993108	281993194	1000	+	.	transcript_id "STRG.21232.1"; gene_id "STRG.21232";
chr3A	StringTie	exon	281993943	281993996	1000	+	.	transcript_id "STRG.21232.1"; gene_id "STRG.21232";
chr3A	StringTie	exon	281994119	281994245	1000	+	.	transcript_id "STRG.21232.1"; gene_id "STRG.21232";
chr3A	StringTie	exon	281994526	281994676	1000	+	.	transcript_id "STRG.21232.1"; gene_id "STRG.21232";
chr3A	StringTie	exon	281995069	281996397	1000	+	.	transcript_id "STRG.21232.1"; gene_id "STRG.21232";
chr3A	StringTie	exon	281997129	281997389	1000	+	.	transcript_id "STRG.21232.1"; gene_id "STRG.21232";
chr3A	StringTie	transcript	281993108	281998579	1000	+	.	transcript_id "STRG.21232.2"; gene_id "STRG.21232"
chr3A	StringTie	exon	281993108	281993194	1000	+	.	transcript_id "STRG.21232.2"; gene_id "STRG.21232";
chr3A	StringTie	exon	281993943	281993996	1000	+	.	transcript_id "STRG.21232.2"; gene_id "STRG.21232";
chr3A	StringTie	exon	281994119	281994245	1000	+	.	transcript_id "STRG.21232.2"; gene_id "STRG.21232";
chr3A	StringTie	exon	281994526	281994676	1000	+	.	transcript_id "STRG.21232.2"; gene_id "STRG.21232";
chr3A	StringTie	exon	281995064	281996397	1000	+	.	transcript_id "STRG.21232.2"; gene_id "STRG.21232";
chr3A	StringTie	exon	281997129	281997235	1000	+	.	transcript_id "STRG.21232.2"; gene_id "STRG.21232";
chr3A	StringTie	exon	281998179	281998579	1000	+	.	transcript_id "STRG.21232.2"; gene_id "STRG.21232";
chr3A	StringTie	transcript	282986939	283016979	1000	+	.	transcript_id "STRG.21234.1"; gene_id "STRG.21234"
chr3A	StringTie	exon	282986939	282987126	1000	+	.	transcript_id "STRG.21234.1"; gene_id "STRG.21234";
chr3A	StringTie	exon	282987520	282987598	1000	+	.	transcript_id "STRG.21234.1"; gene_id "STRG.21234";
chr3A	StringTie	exon	282987803	282987843	1000	+	.	transcript_id "STRG.21234.1"; gene_id "STRG.21234";
chr3A	StringTie	exon	282987929	282988007	1000	+	.	transcript_id "STRG.21234.1"; gene_id "STRG.21234";
chr3A	StringTie	exon	282988098	282988202	1000	+	.	transcript_id "STRG.21234.1"; gene_id "STRG.21234";
chr3A	StringTie	exon	283000748	283000857	1000	+	.	transcript_id "STRG.21234.1"; gene_id "STRG.21234";
chr3A	StringTie	exon	283001348	283001529	1000	+	.	transcript_id "STRG.21234.1"; gene_id "STRG.21234";
chr3A	StringTie	exon	283002859	283002928	1000	+	.	transcript_id "STRG.21234.1"; gene_id "STRG.21234";
chr3A	StringTie	exon	283003361	283003531	1000	+	.	transcript_id "STRG.21234.1"; gene_id "STRG.21234";
chr3A	StringTie	exon	283003773	283003877	1000	+	.	transcript_id "STRG.21234.1"; gene_id "STRG.21234";
chr3A	StringTie	exon	283004685	283004810	1000	+	.	transcript_id "STRG.21234.1"; gene_id "STRG.21234";
chr3A	StringTie	exon	283004897	283004992	1000	+	.	transcript_id "STRG.21234.1"; gene_id "STRG.21234";
chr3A	StringTie	exon	283016341	283016979	1000	+	.	transcript_id "STRG.21234.1"; gene_id "STRG.21234";
chr3A	StringTie	transcript	282998405	283000195	1000	-	.	transcript_id "STRG.21235.1"; gene_id "STRG.21235"
chr3A	StringTie	exon	282998405	282999226	1000	-	.	transcript_id "STRG.21235.1"; gene_id "STRG.21235";
chr3A	StringTie	exon	282999446	282999544	1000	-	.	transcript_id "STRG.21235.1"; gene_id "STRG.21235";
chr3A	StringTie	exon	282999650	282999825	1000	-	.	transcript_id "STRG.21235.1"; gene_id "STRG.21235";
chr3A	StringTie	exon	282999902	283000063	1000	-	.	transcript_id "STRG.21235.1"; gene_id "STRG.21235";
chr3A	StringTie	exon	283000136	283000195	1000	-	.	transcript_id "STRG.21235.1"; gene_id "STRG.21235";
chr3A	StringTie	transcript	282998405	283000195	1000	-	.	transcript_id "STRG.21235.2"; gene_id "STRG.21235"
chr3A	StringTie	exon	282998405	282999226	1000	-	.	transcript_id "STRG.21235.2"; gene_id "STRG.21235";
chr3A	StringTie	exon	282999446	282999544	1000	-	.	transcript_id "STRG.21235.2"; gene_id "STRG.21235";
chr3A	StringTie	exon	282999650	282999825	1000	-	.	transcript_id "STRG.21235.2"; gene_id "STRG.21235";
chr3A	StringTie	exon	282999902	283000195	1000	-	.	transcript_id "STRG.21235.2"; gene_id "STRG.21235";
chr3A	StringTie	transcript	284228592	284233393	1000	-	.	transcript_id "STRG.21236.1"; gene_id "STRG.21236"
chr3A	StringTie	exon	284228592	284229353	1000	-	.	transcript_id "STRG.21236.1"; gene_id "STRG.21236";
chr3A	StringTie	exon	284229519	284229590	1000	-	.	transcript_id "STRG.21236.1"; gene_id "STRG.21236";
chr3A	StringTie	exon	284229825	284229941	1000	-	.	transcript_id "STRG.21236.1"; gene_id "STRG.21236";
chr3A	StringTie	exon	284230746	284232566	1000	-	.	transcript_id "STRG.21236.1"; gene_id "STRG.21236";
chr3A	StringTie	exon	284232781	284233393	1000	-	.	transcript_id "STRG.21236.1"; gene_id "STRG.21236";
chr3A	StringTie	transcript	284926386	284929269	1000	-	.	transcript_id "STRG.21237.1"; gene_id "STRG.21237"
chr3A	StringTie	exon	284926386	284928461	1000	-	.	transcript_id "STRG.21237.1"; gene_id "STRG.21237";
chr3A	StringTie	exon	284929165	284929269	1000	-	.	transcript_id "STRG.21237.1"; gene_id "STRG.21237";
chr3A	StringTie	transcript	284926386	284929269	1000	-	.	transcript_id "STRG.21237.2"; gene_id "STRG.21237"
chr3A	StringTie	exon	284926386	284928461	1000	-	.	transcript_id "STRG.21237.2"; gene_id "STRG.21237";
chr3A	StringTie	exon	284928629	284928679	1000	-	.	transcript_id "STRG.21237.2"; gene_id "STRG.21237";
chr3A	StringTie	exon	284929165	284929269	1000	-	.	transcript_id "STRG.21237.2"; gene_id "STRG.21237";
chr3A	StringTie	transcript	286661835	286665670	1000	+	.	transcript_id "STRG.21238.1"; gene_id "STRG.21238"
chr3A	StringTie	exon	286661835	286662485	1000	+	.	transcript_id "STRG.21238.1"; gene_id "STRG.21238";
chr3A	StringTie	exon	286663228	286663393	1000	+	.	transcript_id "STRG.21238.1"; gene_id "STRG.21238";
chr3A	StringTie	exon	286663501	286663712	1000	+	.	transcript_id "STRG.21238.1"; gene_id "STRG.21238";
chr3A	StringTie	exon	286663983	286664476	1000	+	.	transcript_id "STRG.21238.1"; gene_id "STRG.21238";
chr3A	StringTie	exon	286664643	286664691	1000	+	.	transcript_id "STRG.21238.1"; gene_id "STRG.21238";
chr3A	StringTie	exon	286664781	286665670	1000	+	.	transcript_id "STRG.21238.1"; gene_id "STRG.21238";
chr3A	StringTie	transcript	288254371	288260770	1000	-	.	transcript_id "STRG.21242.4"; gene_id "STRG.21242"
chr3A	StringTie	exon	288254371	288255239	1000	-	.	transcript_id "STRG.21242.4"; gene_id "STRG.21242";
chr3A	StringTie	exon	288255317	288255592	1000	-	.	transcript_id "STRG.21242.4"; gene_id "STRG.21242";
chr3A	StringTie	exon	288256020	288256536	1000	-	.	transcript_id "STRG.21242.4"; gene_id "STRG.21242";
chr3A	StringTie	exon	288256615	288257015	1000	-	.	transcript_id "STRG.21242.4"; gene_id "STRG.21242";
chr3A	StringTie	exon	288257076	288257251	1000	-	.	transcript_id "STRG.21242.4"; gene_id "STRG.21242";
chr3A	StringTie	exon	288257335	288260770	1000	-	.	transcript_id "STRG.21242.4"; gene_id "STRG.21242";
chr3A	StringTie	transcript	288254371	288274366	1000	-	.	transcript_id "STRG.21242.1"; gene_id "STRG.21242"
chr3A	StringTie	exon	288254371	288255239	1000	-	.	transcript_id "STRG.21242.1"; gene_id "STRG.21242";
chr3A	StringTie	exon	288255317	288255592	1000	-	.	transcript_id "STRG.21242.1"; gene_id "STRG.21242";
chr3A	StringTie	exon	288256020	288256536	1000	-	.	transcript_id "STRG.21242.1"; gene_id "STRG.21242";
chr3A	StringTie	exon	288256615	288256682	1000	-	.	transcript_id "STRG.21242.1"; gene_id "STRG.21242";
chr3A	StringTie	exon	288256764	288257015	1000	-	.	transcript_id "STRG.21242.1"; gene_id "STRG.21242";
chr3A	StringTie	exon	288257076	288257251	1000	-	.	transcript_id "STRG.21242.1"; gene_id "STRG.21242";
chr3A	StringTie	exon	288257335	288258230	1000	-	.	transcript_id "STRG.21242.1"; gene_id "STRG.21242";
chr3A	StringTie	exon	288273449	288273528	1000	-	.	transcript_id "STRG.21242.1"; gene_id "STRG.21242";
chr3A	StringTie	exon	288274188	288274366	1000	-	.	transcript_id "STRG.21242.1"; gene_id "STRG.21242";
chr3A	StringTie	transcript	288254371	288276938	1000	-	.	transcript_id "STRG.21242.2"; gene_id "STRG.21242"
chr3A	StringTie	exon	288254371	288255239	1000	-	.	transcript_id "STRG.21242.2"; gene_id "STRG.21242";
chr3A	StringTie	exon	288255317	288255592	1000	-	.	transcript_id "STRG.21242.2"; gene_id "STRG.21242";
chr3A	StringTie	exon	288256020	288256536	1000	-	.	transcript_id "STRG.21242.2"; gene_id "STRG.21242";
chr3A	StringTie	exon	288256615	288256682	1000	-	.	transcript_id "STRG.21242.2"; gene_id "STRG.21242";
chr3A	StringTie	exon	288256818	288257015	1000	-	.	transcript_id "STRG.21242.2"; gene_id "STRG.21242";
chr3A	StringTie	exon	288257076	288257251	1000	-	.	transcript_id "STRG.21242.2"; gene_id "STRG.21242";
chr3A	StringTie	exon	288257335	288258230	1000	-	.	transcript_id "STRG.21242.2"; gene_id "STRG.21242";
chr3A	StringTie	exon	288273449	288273528	1000	-	.	transcript_id "STRG.21242.2"; gene_id "STRG.21242";
chr3A	StringTie	exon	288274188	288276938	1000	-	.	transcript_id "STRG.21242.2"; gene_id "STRG.21242";
chr3A	StringTie	transcript	288254371	288276938	1000	-	.	transcript_id "STRG.21242.3"; gene_id "STRG.21242"
chr3A	StringTie	exon	288254371	288255239	1000	-	.	transcript_id "STRG.21242.3"; gene_id "STRG.21242";
chr3A	StringTie	exon	288255317	288255592	1000	-	.	transcript_id "STRG.21242.3"; gene_id "STRG.21242";
chr3A	StringTie	exon	288256020	288256536	1000	-	.	transcript_id "STRG.21242.3"; gene_id "STRG.21242";
chr3A	StringTie	exon	288256615	288256682	1000	-	.	transcript_id "STRG.21242.3"; gene_id "STRG.21242";
chr3A	StringTie	exon	288256818	288257015	1000	-	.	transcript_id "STRG.21242.3"; gene_id "STRG.21242";
chr3A	StringTie	exon	288257076	288257251	1000	-	.	transcript_id "STRG.21242.3"; gene_id "STRG.21242";
chr3A	StringTie	exon	288257335	288258230	1000	-	.	transcript_id "STRG.21242.3"; gene_id "STRG.21242";
chr3A	StringTie	exon	288273449	288273528	1000	-	.	transcript_id "STRG.21242.3"; gene_id "STRG.21242";
chr3A	StringTie	exon	288273628	288273750	1000	-	.	transcript_id "STRG.21242.3"; gene_id "STRG.21242";
chr3A	StringTie	exon	288274188	288274366	1000	-	.	transcript_id "STRG.21242.3"; gene_id "STRG.21242";
chr3A	StringTie	exon	288274739	288276938	1000	-	.	transcript_id "STRG.21242.3"; gene_id "STRG.21242";
chr3A	StringTie	transcript	288255899	288273528	1000	-	.	transcript_id "STRG.21242.5"; gene_id "STRG.21242"
chr3A	StringTie	exon	288255899	288256536	1000	-	.	transcript_id "STRG.21242.5"; gene_id "STRG.21242";
chr3A	StringTie	exon	288256615	288257015	1000	-	.	transcript_id "STRG.21242.5"; gene_id "STRG.21242";
chr3A	StringTie	exon	288257076	288257251	1000	-	.	transcript_id "STRG.21242.5"; gene_id "STRG.21242";
chr3A	StringTie	exon	288257335	288258230	1000	-	.	transcript_id "STRG.21242.5"; gene_id "STRG.21242";
chr3A	StringTie	exon	288273449	288273528	1000	-	.	transcript_id "STRG.21242.5"; gene_id "STRG.21242";
chr3A	StringTie	transcript	288257335	288276938	1000	-	.	transcript_id "STRG.21242.6"; gene_id "STRG.21242"
chr3A	StringTie	exon	288257335	288258230	1000	-	.	transcript_id "STRG.21242.6"; gene_id "STRG.21242";
chr3A	StringTie	exon	288273449	288273528	1000	-	.	transcript_id "STRG.21242.6"; gene_id "STRG.21242";
chr3A	StringTie	exon	288274188	288274366	1000	-	.	transcript_id "STRG.21242.6"; gene_id "STRG.21242";
chr3A	StringTie	exon	288274739	288274794	1000	-	.	transcript_id "STRG.21242.6"; gene_id "STRG.21242";
chr3A	StringTie	exon	288275080	288276938	1000	-	.	transcript_id "STRG.21242.6"; gene_id "STRG.21242";
chr3A	StringTie	transcript	288261947	288276938	1000	-	.	transcript_id "STRG.21242.7"; gene_id "STRG.21242"
chr3A	StringTie	exon	288261947	288263761	1000	-	.	transcript_id "STRG.21242.7"; gene_id "STRG.21242";
chr3A	StringTie	exon	288273449	288273528	1000	-	.	transcript_id "STRG.21242.7"; gene_id "STRG.21242";
chr3A	StringTie	exon	288274188	288274794	1000	-	.	transcript_id "STRG.21242.7"; gene_id "STRG.21242";
chr3A	StringTie	exon	288275080	288276938	1000	-	.	transcript_id "STRG.21242.7"; gene_id "STRG.21242";
chr3A	StringTie	transcript	288272969	288276938	1000	-	.	transcript_id "STRG.21242.10"; gene_id "STRG.21242"
chr3A	StringTie	exon	288272969	288273528	1000	-	.	transcript_id "STRG.21242.10"; gene_id "STRG.21242";
chr3A	StringTie	exon	288274188	288274366	1000	-	.	transcript_id "STRG.21242.10"; gene_id "STRG.21242";
chr3A	StringTie	exon	288274739	288275201	1000	-	.	transcript_id "STRG.21242.10"; gene_id "STRG.21242";
chr3A	StringTie	exon	288275269	288276938	1000	-	.	transcript_id "STRG.21242.10"; gene_id "STRG.21242";
chr3A	StringTie	transcript	288272969	288276938	1000	-	.	transcript_id "STRG.21242.11"; gene_id "STRG.21242"
chr3A	StringTie	exon	288272969	288273528	1000	-	.	transcript_id "STRG.21242.11"; gene_id "STRG.21242";
chr3A	StringTie	exon	288274188	288274366	1000	-	.	transcript_id "STRG.21242.11"; gene_id "STRG.21242";
chr3A	StringTie	exon	288274739	288274794	1000	-	.	transcript_id "STRG.21242.11"; gene_id "STRG.21242";
chr3A	StringTie	exon	288275080	288276938	1000	-	.	transcript_id "STRG.21242.11"; gene_id "STRG.21242";
chr3A	StringTie	transcript	288272969	288276938	1000	-	.	transcript_id "STRG.21242.12"; gene_id "STRG.21242"
chr3A	StringTie	exon	288272969	288273528	1000	-	.	transcript_id "STRG.21242.12"; gene_id "STRG.21242";
chr3A	StringTie	exon	288274188	288274366	1000	-	.	transcript_id "STRG.21242.12"; gene_id "STRG.21242";
chr3A	StringTie	exon	288275080	288276938	1000	-	.	transcript_id "STRG.21242.12"; gene_id "STRG.21242";
chr3A	StringTie	transcript	288272969	288276938	1000	-	.	transcript_id "STRG.21242.8"; gene_id "STRG.21242"
chr3A	StringTie	exon	288272969	288273528	1000	-	.	transcript_id "STRG.21242.8"; gene_id "STRG.21242";
chr3A	StringTie	exon	288274188	288276938	1000	-	.	transcript_id "STRG.21242.8"; gene_id "STRG.21242";
chr3A	StringTie	transcript	288272969	288276938	1000	-	.	transcript_id "STRG.21242.9"; gene_id "STRG.21242"
chr3A	StringTie	exon	288272969	288273528	1000	-	.	transcript_id "STRG.21242.9"; gene_id "STRG.21242";
chr3A	StringTie	exon	288274188	288274366	1000	-	.	transcript_id "STRG.21242.9"; gene_id "STRG.21242";
chr3A	StringTie	exon	288274739	288276938	1000	-	.	transcript_id "STRG.21242.9"; gene_id "STRG.21242";
chr3A	StringTie	transcript	288276056	288276938	1000	-	.	transcript_id "STRG.21242.13"; gene_id "STRG.21242"
chr3A	StringTie	exon	288276056	288276938	1000	-	.	transcript_id "STRG.21242.13"; gene_id "STRG.21242";
chr3A	StringTie	transcript	288557848	288576743	1000	-	.	transcript_id "STRG.21241.1"; gene_id "STRG.21241"
chr3A	StringTie	exon	288557848	288558047	1000	-	.	transcript_id "STRG.21241.1"; gene_id "STRG.21241";
chr3A	StringTie	exon	288574327	288574518	1000	-	.	transcript_id "STRG.21241.1"; gene_id "STRG.21241";
chr3A	StringTie	exon	288574596	288575155	1000	-	.	transcript_id "STRG.21241.1"; gene_id "STRG.21241";
chr3A	StringTie	exon	288576438	288576743	1000	-	.	transcript_id "STRG.21241.1"; gene_id "STRG.21241";
chr3A	StringTie	transcript	288558278	288576743	1000	-	.	transcript_id "STRG.21241.2"; gene_id "STRG.21241"
chr3A	StringTie	exon	288558278	288559386	1000	-	.	transcript_id "STRG.21241.2"; gene_id "STRG.21241";
chr3A	StringTie	exon	288574327	288574518	1000	-	.	transcript_id "STRG.21241.2"; gene_id "STRG.21241";
chr3A	StringTie	exon	288574596	288575155	1000	-	.	transcript_id "STRG.21241.2"; gene_id "STRG.21241";
chr3A	StringTie	exon	288576438	288576743	1000	-	.	transcript_id "STRG.21241.2"; gene_id "STRG.21241";
chr3A	StringTie	transcript	288589422	288590401	1000	+	.	transcript_id "STRG.21239.1"; gene_id "STRG.21239"
chr3A	StringTie	exon	288589422	288589655	1000	+	.	transcript_id "STRG.21239.1"; gene_id "STRG.21239";
chr3A	StringTie	exon	288589768	288590401	1000	+	.	transcript_id "STRG.21239.1"; gene_id "STRG.21239";
chr3A	StringTie	transcript	289753074	289757497	1000	+	.	transcript_id "STRG.21240.1"; gene_id "STRG.21240"
chr3A	StringTie	exon	289753074	289753426	1000	+	.	transcript_id "STRG.21240.1"; gene_id "STRG.21240";
chr3A	StringTie	exon	289756596	289757497	1000	+	.	transcript_id "STRG.21240.1"; gene_id "STRG.21240";
chr3A	StringTie	transcript	289753074	289757497	1000	+	.	transcript_id "STRG.21240.2"; gene_id "STRG.21240"
chr3A	StringTie	exon	289753074	289753426	1000	+	.	transcript_id "STRG.21240.2"; gene_id "STRG.21240";
chr3A	StringTie	exon	289753708	289753801	1000	+	.	transcript_id "STRG.21240.2"; gene_id "STRG.21240";
chr3A	StringTie	exon	289756596	289757497	1000	+	.	transcript_id "STRG.21240.2"; gene_id "STRG.21240";
chr3A	StringTie	transcript	294655092	294661926	1000	+	.	transcript_id "STRG.21243.1"; gene_id "STRG.21243"
chr3A	StringTie	exon	294655092	294655533	1000	+	.	transcript_id "STRG.21243.1"; gene_id "STRG.21243";
chr3A	StringTie	exon	294655973	294656144	1000	+	.	transcript_id "STRG.21243.1"; gene_id "STRG.21243";
chr3A	StringTie	exon	294656236	294656389	1000	+	.	transcript_id "STRG.21243.1"; gene_id "STRG.21243";
chr3A	StringTie	exon	294656915	294656978	1000	+	.	transcript_id "STRG.21243.1"; gene_id "STRG.21243";
chr3A	StringTie	exon	294657132	294657239	1000	+	.	transcript_id "STRG.21243.1"; gene_id "STRG.21243";
chr3A	StringTie	exon	294657403	294657528	1000	+	.	transcript_id "STRG.21243.1"; gene_id "STRG.21243";
chr3A	StringTie	exon	294657667	294657899	1000	+	.	transcript_id "STRG.21243.1"; gene_id "STRG.21243";
chr3A	StringTie	exon	294661281	294661926	1000	+	.	transcript_id "STRG.21243.1"; gene_id "STRG.21243";
chr3A	StringTie	transcript	294655092	294661926	1000	+	.	transcript_id "STRG.21243.2"; gene_id "STRG.21243"
chr3A	StringTie	exon	294655092	294655533	1000	+	.	transcript_id "STRG.21243.2"; gene_id "STRG.21243";
chr3A	StringTie	exon	294656915	294656978	1000	+	.	transcript_id "STRG.21243.2"; gene_id "STRG.21243";
chr3A	StringTie	exon	294657132	294657239	1000	+	.	transcript_id "STRG.21243.2"; gene_id "STRG.21243";
chr3A	StringTie	exon	294657403	294657528	1000	+	.	transcript_id "STRG.21243.2"; gene_id "STRG.21243";
chr3A	StringTie	exon	294657667	294657899	1000	+	.	transcript_id "STRG.21243.2"; gene_id "STRG.21243";
chr3A	StringTie	exon	294661281	294661926	1000	+	.	transcript_id "STRG.21243.2"; gene_id "STRG.21243";
chr3A	StringTie	transcript	296495718	296530981	1000	+	.	transcript_id "STRG.21244.1"; gene_id "STRG.21244"
chr3A	StringTie	exon	296495718	296496001	1000	+	.	transcript_id "STRG.21244.1"; gene_id "STRG.21244";
chr3A	StringTie	exon	296514739	296515108	1000	+	.	transcript_id "STRG.21244.1"; gene_id "STRG.21244";
chr3A	StringTie	exon	296515226	296515343	1000	+	.	transcript_id "STRG.21244.1"; gene_id "STRG.21244";
chr3A	StringTie	exon	296515438	296515543	1000	+	.	transcript_id "STRG.21244.1"; gene_id "STRG.21244";
chr3A	StringTie	exon	296525340	296526047	1000	+	.	transcript_id "STRG.21244.1"; gene_id "STRG.21244";
chr3A	StringTie	exon	296526170	296526327	1000	+	.	transcript_id "STRG.21244.1"; gene_id "STRG.21244";
chr3A	StringTie	exon	296530389	296530531	1000	+	.	transcript_id "STRG.21244.1"; gene_id "STRG.21244";
chr3A	StringTie	exon	296530628	296530981	1000	+	.	transcript_id "STRG.21244.1"; gene_id "STRG.21244";
chr3A	StringTie	transcript	296495718	296530981	1000	+	.	transcript_id "STRG.21244.2"; gene_id "STRG.21244"
chr3A	StringTie	exon	296495718	296496001	1000	+	.	transcript_id "STRG.21244.2"; gene_id "STRG.21244";
chr3A	StringTie	exon	296514739	296515108	1000	+	.	transcript_id "STRG.21244.2"; gene_id "STRG.21244";
chr3A	StringTie	exon	296515226	296515343	1000	+	.	transcript_id "STRG.21244.2"; gene_id "STRG.21244";
chr3A	StringTie	exon	296515438	296515543	1000	+	.	transcript_id "STRG.21244.2"; gene_id "STRG.21244";
chr3A	StringTie	exon	296515640	296515735	1000	+	.	transcript_id "STRG.21244.2"; gene_id "STRG.21244";
chr3A	StringTie	exon	296525340	296526047	1000	+	.	transcript_id "STRG.21244.2"; gene_id "STRG.21244";
chr3A	StringTie	exon	296526170	296526327	1000	+	.	transcript_id "STRG.21244.2"; gene_id "STRG.21244";
chr3A	StringTie	exon	296530389	296530531	1000	+	.	transcript_id "STRG.21244.2"; gene_id "STRG.21244";
chr3A	StringTie	exon	296530628	296530981	1000	+	.	transcript_id "STRG.21244.2"; gene_id "STRG.21244";
chr3A	StringTie	transcript	296495718	296530981	1000	+	.	transcript_id "STRG.21244.3"; gene_id "STRG.21244"
chr3A	StringTie	exon	296495718	296496001	1000	+	.	transcript_id "STRG.21244.3"; gene_id "STRG.21244";
chr3A	StringTie	exon	296505566	296505751	1000	+	.	transcript_id "STRG.21244.3"; gene_id "STRG.21244";
chr3A	StringTie	exon	296514739	296515108	1000	+	.	transcript_id "STRG.21244.3"; gene_id "STRG.21244";
chr3A	StringTie	exon	296515226	296515343	1000	+	.	transcript_id "STRG.21244.3"; gene_id "STRG.21244";
chr3A	StringTie	exon	296515438	296515543	1000	+	.	transcript_id "STRG.21244.3"; gene_id "STRG.21244";
chr3A	StringTie	exon	296525340	296526047	1000	+	.	transcript_id "STRG.21244.3"; gene_id "STRG.21244";
chr3A	StringTie	exon	296526170	296526327	1000	+	.	transcript_id "STRG.21244.3"; gene_id "STRG.21244";
chr3A	StringTie	exon	296530389	296530531	1000	+	.	transcript_id "STRG.21244.3"; gene_id "STRG.21244";
chr3A	StringTie	exon	296530628	296530981	1000	+	.	transcript_id "STRG.21244.3"; gene_id "STRG.21244";
chr3A	StringTie	transcript	296495718	296530981	1000	+	.	transcript_id "STRG.21244.4"; gene_id "STRG.21244"
chr3A	StringTie	exon	296495718	296496001	1000	+	.	transcript_id "STRG.21244.4"; gene_id "STRG.21244";
chr3A	StringTie	exon	296514739	296515108	1000	+	.	transcript_id "STRG.21244.4"; gene_id "STRG.21244";
chr3A	StringTie	exon	296515226	296515343	1000	+	.	transcript_id "STRG.21244.4"; gene_id "STRG.21244";
chr3A	StringTie	exon	296515438	296515543	1000	+	.	transcript_id "STRG.21244.4"; gene_id "STRG.21244";
chr3A	StringTie	exon	296526170	296526327	1000	+	.	transcript_id "STRG.21244.4"; gene_id "STRG.21244";
chr3A	StringTie	exon	296530389	296530531	1000	+	.	transcript_id "STRG.21244.4"; gene_id "STRG.21244";
chr3A	StringTie	exon	296530628	296530981	1000	+	.	transcript_id "STRG.21244.4"; gene_id "STRG.21244";
chr3A	StringTie	transcript	297259554	297266144	1000	-	.	transcript_id "STRG.21245.1"; gene_id "STRG.21245"
chr3A	StringTie	exon	297259554	297259983	1000	-	.	transcript_id "STRG.21245.1"; gene_id "STRG.21245";
chr3A	StringTie	exon	297260548	297260626	1000	-	.	transcript_id "STRG.21245.1"; gene_id "STRG.21245";
chr3A	StringTie	exon	297261307	297261373	1000	-	.	transcript_id "STRG.21245.1"; gene_id "STRG.21245";
chr3A	StringTie	exon	297262666	297262750	1000	-	.	transcript_id "STRG.21245.1"; gene_id "STRG.21245";
chr3A	StringTie	exon	297263465	297263559	1000	-	.	transcript_id "STRG.21245.1"; gene_id "STRG.21245";
chr3A	StringTie	exon	297265251	297266144	1000	-	.	transcript_id "STRG.21245.1"; gene_id "STRG.21245";
chr3A	StringTie	transcript	297259554	297266144	1000	-	.	transcript_id "STRG.21245.10"; gene_id "STRG.21245"
chr3A	StringTie	exon	297259554	297259983	1000	-	.	transcript_id "STRG.21245.10"; gene_id "STRG.21245";
chr3A	StringTie	exon	297261307	297262750	1000	-	.	transcript_id "STRG.21245.10"; gene_id "STRG.21245";
chr3A	StringTie	exon	297263465	297263559	1000	-	.	transcript_id "STRG.21245.10"; gene_id "STRG.21245";
chr3A	StringTie	exon	297265251	297266144	1000	-	.	transcript_id "STRG.21245.10"; gene_id "STRG.21245";
chr3A	StringTie	transcript	297259554	297266144	1000	-	.	transcript_id "STRG.21245.11"; gene_id "STRG.21245"
chr3A	StringTie	exon	297259554	297259983	1000	-	.	transcript_id "STRG.21245.11"; gene_id "STRG.21245";
chr3A	StringTie	exon	297260548	297260626	1000	-	.	transcript_id "STRG.21245.11"; gene_id "STRG.21245";
chr3A	StringTie	exon	297261307	297261373	1000	-	.	transcript_id "STRG.21245.11"; gene_id "STRG.21245";
chr3A	StringTie	exon	297261464	297262750	1000	-	.	transcript_id "STRG.21245.11"; gene_id "STRG.21245";
chr3A	StringTie	exon	297263465	297263559	1000	-	.	transcript_id "STRG.21245.11"; gene_id "STRG.21245";
chr3A	StringTie	exon	297265251	297266144	1000	-	.	transcript_id "STRG.21245.11"; gene_id "STRG.21245";
chr3A	StringTie	transcript	297259554	297266144	1000	-	.	transcript_id "STRG.21245.12"; gene_id "STRG.21245"
chr3A	StringTie	exon	297259554	297259983	1000	-	.	transcript_id "STRG.21245.12"; gene_id "STRG.21245";
chr3A	StringTie	exon	297260548	297260626	1000	-	.	transcript_id "STRG.21245.12"; gene_id "STRG.21245";
chr3A	StringTie	exon	297261307	297262750	1000	-	.	transcript_id "STRG.21245.12"; gene_id "STRG.21245";
chr3A	StringTie	exon	297263465	297263559	1000	-	.	transcript_id "STRG.21245.12"; gene_id "STRG.21245";
chr3A	StringTie	exon	297265251	297266144	1000	-	.	transcript_id "STRG.21245.12"; gene_id "STRG.21245";
chr3A	StringTie	transcript	297259554	297266144	1000	-	.	transcript_id "STRG.21245.2"; gene_id "STRG.21245"
chr3A	StringTie	exon	297259554	297259983	1000	-	.	transcript_id "STRG.21245.2"; gene_id "STRG.21245";
chr3A	StringTie	exon	297261307	297261373	1000	-	.	transcript_id "STRG.21245.2"; gene_id "STRG.21245";
chr3A	StringTie	exon	297262666	297262750	1000	-	.	transcript_id "STRG.21245.2"; gene_id "STRG.21245";
chr3A	StringTie	exon	297263465	297263559	1000	-	.	transcript_id "STRG.21245.2"; gene_id "STRG.21245";
chr3A	StringTie	exon	297265251	297266144	1000	-	.	transcript_id "STRG.21245.2"; gene_id "STRG.21245";
chr3A	StringTie	transcript	297259554	297266144	1000	-	.	transcript_id "STRG.21245.3"; gene_id "STRG.21245"
chr3A	StringTie	exon	297259554	297259983	1000	-	.	transcript_id "STRG.21245.3"; gene_id "STRG.21245";
chr3A	StringTie	exon	297260548	297262750	1000	-	.	transcript_id "STRG.21245.3"; gene_id "STRG.21245";
chr3A	StringTie	exon	297263465	297263559	1000	-	.	transcript_id "STRG.21245.3"; gene_id "STRG.21245";
chr3A	StringTie	exon	297265251	297266144	1000	-	.	transcript_id "STRG.21245.3"; gene_id "STRG.21245";
chr3A	StringTie	transcript	297259554	297266144	1000	-	.	transcript_id "STRG.21245.4"; gene_id "STRG.21245"
chr3A	StringTie	exon	297259554	297259983	1000	-	.	transcript_id "STRG.21245.4"; gene_id "STRG.21245";
chr3A	StringTie	exon	297262666	297262750	1000	-	.	transcript_id "STRG.21245.4"; gene_id "STRG.21245";
chr3A	StringTie	exon	297263465	297263559	1000	-	.	transcript_id "STRG.21245.4"; gene_id "STRG.21245";
chr3A	StringTie	exon	297265251	297266144	1000	-	.	transcript_id "STRG.21245.4"; gene_id "STRG.21245";
chr3A	StringTie	transcript	297259554	297266144	1000	-	.	transcript_id "STRG.21245.5"; gene_id "STRG.21245"
chr3A	StringTie	exon	297259554	297259983	1000	-	.	transcript_id "STRG.21245.5"; gene_id "STRG.21245";
chr3A	StringTie	exon	297261307	297261373	1000	-	.	transcript_id "STRG.21245.5"; gene_id "STRG.21245";
chr3A	StringTie	exon	297261464	297261558	1000	-	.	transcript_id "STRG.21245.5"; gene_id "STRG.21245";
chr3A	StringTie	exon	297262666	297262750	1000	-	.	transcript_id "STRG.21245.5"; gene_id "STRG.21245";
chr3A	StringTie	exon	297263465	297263559	1000	-	.	transcript_id "STRG.21245.5"; gene_id "STRG.21245";
chr3A	StringTie	exon	297265251	297266144	1000	-	.	transcript_id "STRG.21245.5"; gene_id "STRG.21245";
chr3A	StringTie	transcript	297259554	297266144	1000	-	.	transcript_id "STRG.21245.6"; gene_id "STRG.21245"
chr3A	StringTie	exon	297259554	297259983	1000	-	.	transcript_id "STRG.21245.6"; gene_id "STRG.21245";
chr3A	StringTie	exon	297260548	297260626	1000	-	.	transcript_id "STRG.21245.6"; gene_id "STRG.21245";
chr3A	StringTie	exon	297261307	297261373	1000	-	.	transcript_id "STRG.21245.6"; gene_id "STRG.21245";
chr3A	StringTie	exon	297261464	297261558	1000	-	.	transcript_id "STRG.21245.6"; gene_id "STRG.21245";
chr3A	StringTie	exon	297262666	297262750	1000	-	.	transcript_id "STRG.21245.6"; gene_id "STRG.21245";
chr3A	StringTie	exon	297263465	297263559	1000	-	.	transcript_id "STRG.21245.6"; gene_id "STRG.21245";
chr3A	StringTie	exon	297265251	297266144	1000	-	.	transcript_id "STRG.21245.6"; gene_id "STRG.21245";
chr3A	StringTie	transcript	297259554	297266144	1000	-	.	transcript_id "STRG.21245.7"; gene_id "STRG.21245"
chr3A	StringTie	exon	297259554	297259983	1000	-	.	transcript_id "STRG.21245.7"; gene_id "STRG.21245";
chr3A	StringTie	exon	297260548	297261373	1000	-	.	transcript_id "STRG.21245.7"; gene_id "STRG.21245";
chr3A	StringTie	exon	297262666	297262750	1000	-	.	transcript_id "STRG.21245.7"; gene_id "STRG.21245";
chr3A	StringTie	exon	297263465	297263559	1000	-	.	transcript_id "STRG.21245.7"; gene_id "STRG.21245";
chr3A	StringTie	exon	297265251	297266144	1000	-	.	transcript_id "STRG.21245.7"; gene_id "STRG.21245";
chr3A	StringTie	transcript	297259554	297266144	1000	-	.	transcript_id "STRG.21245.8"; gene_id "STRG.21245"
chr3A	StringTie	exon	297259554	297259983	1000	-	.	transcript_id "STRG.21245.8"; gene_id "STRG.21245";
chr3A	StringTie	exon	297260548	297261373	1000	-	.	transcript_id "STRG.21245.8"; gene_id "STRG.21245";
chr3A	StringTie	exon	297261464	297262750	1000	-	.	transcript_id "STRG.21245.8"; gene_id "STRG.21245";
chr3A	StringTie	exon	297263465	297263559	1000	-	.	transcript_id "STRG.21245.8"; gene_id "STRG.21245";
chr3A	StringTie	exon	297265251	297266144	1000	-	.	transcript_id "STRG.21245.8"; gene_id "STRG.21245";
chr3A	StringTie	transcript	297259554	297266144	1000	-	.	transcript_id "STRG.21245.9"; gene_id "STRG.21245"
chr3A	StringTie	exon	297259554	297263559	1000	-	.	transcript_id "STRG.21245.9"; gene_id "STRG.21245";
chr3A	StringTie	exon	297265251	297266144	1000	-	.	transcript_id "STRG.21245.9"; gene_id "STRG.21245";
chr3A	StringTie	transcript	297874889	297914113	1000	+	.	transcript_id "STRG.21251.1"; gene_id "STRG.21251"
chr3A	StringTie	exon	297874889	297875247	1000	+	.	transcript_id "STRG.21251.1"; gene_id "STRG.21251";
chr3A	StringTie	exon	297881927	297882036	1000	+	.	transcript_id "STRG.21251.1"; gene_id "STRG.21251";
chr3A	StringTie	exon	297882126	297882236	1000	+	.	transcript_id "STRG.21251.1"; gene_id "STRG.21251";
chr3A	StringTie	exon	297882315	297882372	1000	+	.	transcript_id "STRG.21251.1"; gene_id "STRG.21251";
chr3A	StringTie	exon	297890575	297890664	1000	+	.	transcript_id "STRG.21251.1"; gene_id "STRG.21251";
chr3A	StringTie	exon	297895267	297895361	1000	+	.	transcript_id "STRG.21251.1"; gene_id "STRG.21251";
chr3A	StringTie	exon	297895506	297895559	1000	+	.	transcript_id "STRG.21251.1"; gene_id "STRG.21251";
chr3A	StringTie	exon	297895649	297895786	1000	+	.	transcript_id "STRG.21251.1"; gene_id "STRG.21251";
chr3A	StringTie	exon	297896530	297896587	1000	+	.	transcript_id "STRG.21251.1"; gene_id "STRG.21251";
chr3A	StringTie	exon	297896681	297896795	1000	+	.	transcript_id "STRG.21251.1"; gene_id "STRG.21251";
chr3A	StringTie	exon	297911952	297912021	1000	+	.	transcript_id "STRG.21251.1"; gene_id "STRG.21251";
chr3A	StringTie	exon	297912505	297912576	1000	+	.	transcript_id "STRG.21251.1"; gene_id "STRG.21251";
chr3A	StringTie	exon	297913496	297914113	1000	+	.	transcript_id "STRG.21251.1"; gene_id "STRG.21251";
chr3A	StringTie	transcript	298234324	298237747	1000	+	.	transcript_id "STRG.21246.4"; gene_id "STRG.21246"
chr3A	StringTie	exon	298234324	298234789	1000	+	.	transcript_id "STRG.21246.4"; gene_id "STRG.21246";
chr3A	StringTie	exon	298234866	298234983	1000	+	.	transcript_id "STRG.21246.4"; gene_id "STRG.21246";
chr3A	StringTie	exon	298235072	298235356	1000	+	.	transcript_id "STRG.21246.4"; gene_id "STRG.21246";
chr3A	StringTie	exon	298236736	298237747	1000	+	.	transcript_id "STRG.21246.4"; gene_id "STRG.21246";
chr3A	StringTie	transcript	298234324	298237747	1000	+	.	transcript_id "STRG.21246.8"; gene_id "STRG.21246"
chr3A	StringTie	exon	298234324	298234789	1000	+	.	transcript_id "STRG.21246.8"; gene_id "STRG.21246";
chr3A	StringTie	exon	298235160	298235356	1000	+	.	transcript_id "STRG.21246.8"; gene_id "STRG.21246";
chr3A	StringTie	exon	298235457	298237747	1000	+	.	transcript_id "STRG.21246.8"; gene_id "STRG.21246";
chr3A	StringTie	transcript	298234324	298237747	1000	+	.	transcript_id "STRG.21246.9"; gene_id "STRG.21246"
chr3A	StringTie	exon	298234324	298234789	1000	+	.	transcript_id "STRG.21246.9"; gene_id "STRG.21246";
chr3A	StringTie	exon	298234866	298234983	1000	+	.	transcript_id "STRG.21246.9"; gene_id "STRG.21246";
chr3A	StringTie	exon	298235160	298235356	1000	+	.	transcript_id "STRG.21246.9"; gene_id "STRG.21246";
chr3A	StringTie	exon	298235457	298235515	1000	+	.	transcript_id "STRG.21246.9"; gene_id "STRG.21246";
chr3A	StringTie	exon	298236736	298237747	1000	+	.	transcript_id "STRG.21246.9"; gene_id "STRG.21246";
chr3A	StringTie	transcript	298234324	298240710	1000	+	.	transcript_id "STRG.21246.1"; gene_id "STRG.21246"
chr3A	StringTie	exon	298234324	298234789	1000	+	.	transcript_id "STRG.21246.1"; gene_id "STRG.21246";
chr3A	StringTie	exon	298234866	298234983	1000	+	.	transcript_id "STRG.21246.1"; gene_id "STRG.21246";
chr3A	StringTie	exon	298235160	298235356	1000	+	.	transcript_id "STRG.21246.1"; gene_id "STRG.21246";
chr3A	StringTie	exon	298236736	298240710	1000	+	.	transcript_id "STRG.21246.1"; gene_id "STRG.21246";
chr3A	StringTie	transcript	298234324	298240710	1000	+	.	transcript_id "STRG.21246.2"; gene_id "STRG.21246"
chr3A	StringTie	exon	298234324	298234789	1000	+	.	transcript_id "STRG.21246.2"; gene_id "STRG.21246";
chr3A	StringTie	exon	298235160	298235356	1000	+	.	transcript_id "STRG.21246.2"; gene_id "STRG.21246";
chr3A	StringTie	exon	298237748	298240710	1000	+	.	transcript_id "STRG.21246.2"; gene_id "STRG.21246";
chr3A	StringTie	transcript	298234324	298240710	1000	+	.	transcript_id "STRG.21246.3"; gene_id "STRG.21246"
chr3A	StringTie	exon	298234324	298234789	1000	+	.	transcript_id "STRG.21246.3"; gene_id "STRG.21246";
chr3A	StringTie	exon	298235160	298235356	1000	+	.	transcript_id "STRG.21246.3"; gene_id "STRG.21246";
chr3A	StringTie	exon	298236736	298240710	1000	+	.	transcript_id "STRG.21246.3"; gene_id "STRG.21246";
chr3A	StringTie	transcript	298234324	298240710	1000	+	.	transcript_id "STRG.21246.6"; gene_id "STRG.21246"
chr3A	StringTie	exon	298234324	298234789	1000	+	.	transcript_id "STRG.21246.6"; gene_id "STRG.21246";
chr3A	StringTie	exon	298234866	298234983	1000	+	.	transcript_id "STRG.21246.6"; gene_id "STRG.21246";
chr3A	StringTie	exon	298235160	298235356	1000	+	.	transcript_id "STRG.21246.6"; gene_id "STRG.21246";
chr3A	StringTie	exon	298235457	298240710	1000	+	.	transcript_id "STRG.21246.6"; gene_id "STRG.21246";
chr3A	StringTie	transcript	298234324	298242524	1000	+	.	transcript_id "STRG.21246.7"; gene_id "STRG.21246"
chr3A	StringTie	exon	298234324	298234789	1000	+	.	transcript_id "STRG.21246.7"; gene_id "STRG.21246";
chr3A	StringTie	exon	298234866	298234983	1000	+	.	transcript_id "STRG.21246.7"; gene_id "STRG.21246";
chr3A	StringTie	exon	298235160	298242524	1000	+	.	transcript_id "STRG.21246.7"; gene_id "STRG.21246";
chr3A	StringTie	transcript	298234324	298254966	1000	+	.	transcript_id "STRG.21246.5"; gene_id "STRG.21246"
chr3A	StringTie	exon	298234324	298234789	1000	+	.	transcript_id "STRG.21246.5"; gene_id "STRG.21246";
chr3A	StringTie	exon	298235160	298235356	1000	+	.	transcript_id "STRG.21246.5"; gene_id "STRG.21246";
chr3A	StringTie	exon	298254335	298254966	1000	+	.	transcript_id "STRG.21246.5"; gene_id "STRG.21246";
chr3A	StringTie	transcript	298262205	298267374	1000	-	.	transcript_id "STRG.21247.1"; gene_id "STRG.21247"
chr3A	StringTie	exon	298262205	298266513	1000	-	.	transcript_id "STRG.21247.1"; gene_id "STRG.21247";
chr3A	StringTie	exon	298266615	298266918	1000	-	.	transcript_id "STRG.21247.1"; gene_id "STRG.21247";
chr3A	StringTie	exon	298267036	298267374	1000	-	.	transcript_id "STRG.21247.1"; gene_id "STRG.21247";
chr3A	StringTie	transcript	298262205	298267374	1000	-	.	transcript_id "STRG.21247.2"; gene_id "STRG.21247"
chr3A	StringTie	exon	298262205	298266513	1000	-	.	transcript_id "STRG.21247.2"; gene_id "STRG.21247";
chr3A	StringTie	exon	298266615	298266732	1000	-	.	transcript_id "STRG.21247.2"; gene_id "STRG.21247";
chr3A	StringTie	exon	298266818	298266918	1000	-	.	transcript_id "STRG.21247.2"; gene_id "STRG.21247";
chr3A	StringTie	exon	298267036	298267374	1000	-	.	transcript_id "STRG.21247.2"; gene_id "STRG.21247";
chr3A	StringTie	transcript	298262205	298267374	1000	-	.	transcript_id "STRG.21247.3"; gene_id "STRG.21247"
chr3A	StringTie	exon	298262205	298266732	1000	-	.	transcript_id "STRG.21247.3"; gene_id "STRG.21247";
chr3A	StringTie	exon	298266818	298266918	1000	-	.	transcript_id "STRG.21247.3"; gene_id "STRG.21247";
chr3A	StringTie	exon	298267036	298267374	1000	-	.	transcript_id "STRG.21247.3"; gene_id "STRG.21247";
chr3A	StringTie	transcript	299128671	299134115	1000	-	.	transcript_id "STRG.21250.1"; gene_id "STRG.21250"
chr3A	StringTie	exon	299128671	299129067	1000	-	.	transcript_id "STRG.21250.1"; gene_id "STRG.21250";
chr3A	StringTie	exon	299130530	299130571	1000	-	.	transcript_id "STRG.21250.1"; gene_id "STRG.21250";
chr3A	StringTie	exon	299130684	299130907	1000	-	.	transcript_id "STRG.21250.1"; gene_id "STRG.21250";
chr3A	StringTie	exon	299130998	299131051	1000	-	.	transcript_id "STRG.21250.1"; gene_id "STRG.21250";
chr3A	StringTie	exon	299131970	299132015	1000	-	.	transcript_id "STRG.21250.1"; gene_id "STRG.21250";
chr3A	StringTie	exon	299132113	299132555	1000	-	.	transcript_id "STRG.21250.1"; gene_id "STRG.21250";
chr3A	StringTie	exon	299132630	299132783	1000	-	.	transcript_id "STRG.21250.1"; gene_id "STRG.21250";
chr3A	StringTie	exon	299133364	299133425	1000	-	.	transcript_id "STRG.21250.1"; gene_id "STRG.21250";
chr3A	StringTie	exon	299133510	299134115	1000	-	.	transcript_id "STRG.21250.1"; gene_id "STRG.21250";
chr3A	StringTie	transcript	299128671	299134115	1000	-	.	transcript_id "STRG.21250.10"; gene_id "STRG.21250"
chr3A	StringTie	exon	299128671	299129067	1000	-	.	transcript_id "STRG.21250.10"; gene_id "STRG.21250";
chr3A	StringTie	exon	299130530	299130571	1000	-	.	transcript_id "STRG.21250.10"; gene_id "STRG.21250";
chr3A	StringTie	exon	299130684	299132015	1000	-	.	transcript_id "STRG.21250.10"; gene_id "STRG.21250";
chr3A	StringTie	exon	299132113	299132168	1000	-	.	transcript_id "STRG.21250.10"; gene_id "STRG.21250";
chr3A	StringTie	exon	299132241	299132555	1000	-	.	transcript_id "STRG.21250.10"; gene_id "STRG.21250";
chr3A	StringTie	exon	299132630	299132783	1000	-	.	transcript_id "STRG.21250.10"; gene_id "STRG.21250";
chr3A	StringTie	exon	299133364	299133425	1000	-	.	transcript_id "STRG.21250.10"; gene_id "STRG.21250";
chr3A	StringTie	exon	299133510	299134115	1000	-	.	transcript_id "STRG.21250.10"; gene_id "STRG.21250";
chr3A	StringTie	transcript	299128671	299134115	1000	-	.	transcript_id "STRG.21250.11"; gene_id "STRG.21250"
chr3A	StringTie	exon	299128671	299129067	1000	-	.	transcript_id "STRG.21250.11"; gene_id "STRG.21250";
chr3A	StringTie	exon	299130530	299130571	1000	-	.	transcript_id "STRG.21250.11"; gene_id "STRG.21250";
chr3A	StringTie	exon	299130684	299130907	1000	-	.	transcript_id "STRG.21250.11"; gene_id "STRG.21250";
chr3A	StringTie	exon	299130998	299132015	1000	-	.	transcript_id "STRG.21250.11"; gene_id "STRG.21250";
chr3A	StringTie	exon	299132113	299132168	1000	-	.	transcript_id "STRG.21250.11"; gene_id "STRG.21250";
chr3A	StringTie	exon	299132241	299132555	1000	-	.	transcript_id "STRG.21250.11"; gene_id "STRG.21250";
chr3A	StringTie	exon	299132630	299132783	1000	-	.	transcript_id "STRG.21250.11"; gene_id "STRG.21250";
chr3A	StringTie	exon	299133364	299133425	1000	-	.	transcript_id "STRG.21250.11"; gene_id "STRG.21250";
chr3A	StringTie	exon	299133510	299134115	1000	-	.	transcript_id "STRG.21250.11"; gene_id "STRG.21250";
chr3A	StringTie	transcript	299128671	299134115	1000	-	.	transcript_id "STRG.21250.2"; gene_id "STRG.21250"
chr3A	StringTie	exon	299128671	299129067	1000	-	.	transcript_id "STRG.21250.2"; gene_id "STRG.21250";
chr3A	StringTie	exon	299130530	299130571	1000	-	.	transcript_id "STRG.21250.2"; gene_id "STRG.21250";
chr3A	StringTie	exon	299130684	299130907	1000	-	.	transcript_id "STRG.21250.2"; gene_id "STRG.21250";
chr3A	StringTie	exon	299130998	299131051	1000	-	.	transcript_id "STRG.21250.2"; gene_id "STRG.21250";
chr3A	StringTie	exon	299131970	299132015	1000	-	.	transcript_id "STRG.21250.2"; gene_id "STRG.21250";
chr3A	StringTie	exon	299132113	299132168	1000	-	.	transcript_id "STRG.21250.2"; gene_id "STRG.21250";
chr3A	StringTie	exon	299132241	299132555	1000	-	.	transcript_id "STRG.21250.2"; gene_id "STRG.21250";
chr3A	StringTie	exon	299132630	299132783	1000	-	.	transcript_id "STRG.21250.2"; gene_id "STRG.21250";
chr3A	StringTie	exon	299133364	299133425	1000	-	.	transcript_id "STRG.21250.2"; gene_id "STRG.21250";
chr3A	StringTie	exon	299133510	299134115	1000	-	.	transcript_id "STRG.21250.2"; gene_id "STRG.21250";
chr3A	StringTie	transcript	299128671	299134115	1000	-	.	transcript_id "STRG.21250.3"; gene_id "STRG.21250"
chr3A	StringTie	exon	299128671	299129067	1000	-	.	transcript_id "STRG.21250.3"; gene_id "STRG.21250";
chr3A	StringTie	exon	299130530	299130571	1000	-	.	transcript_id "STRG.21250.3"; gene_id "STRG.21250";
chr3A	StringTie	exon	299130684	299131051	1000	-	.	transcript_id "STRG.21250.3"; gene_id "STRG.21250";
chr3A	StringTie	exon	299131970	299132015	1000	-	.	transcript_id "STRG.21250.3"; gene_id "STRG.21250";
chr3A	StringTie	exon	299132113	299132168	1000	-	.	transcript_id "STRG.21250.3"; gene_id "STRG.21250";
chr3A	StringTie	exon	299132241	299132555	1000	-	.	transcript_id "STRG.21250.3"; gene_id "STRG.21250";
chr3A	StringTie	exon	299132630	299132783	1000	-	.	transcript_id "STRG.21250.3"; gene_id "STRG.21250";
chr3A	StringTie	exon	299133364	299133425	1000	-	.	transcript_id "STRG.21250.3"; gene_id "STRG.21250";
chr3A	StringTie	exon	299133510	299134115	1000	-	.	transcript_id "STRG.21250.3"; gene_id "STRG.21250";
chr3A	StringTie	transcript	299128671	299134115	1000	-	.	transcript_id "STRG.21250.4"; gene_id "STRG.21250"
chr3A	StringTie	exon	299128671	299129067	1000	-	.	transcript_id "STRG.21250.4"; gene_id "STRG.21250";
chr3A	StringTie	exon	299130530	299130571	1000	-	.	transcript_id "STRG.21250.4"; gene_id "STRG.21250";
chr3A	StringTie	exon	299130684	299131051	1000	-	.	transcript_id "STRG.21250.4"; gene_id "STRG.21250";
chr3A	StringTie	exon	299131970	299132015	1000	-	.	transcript_id "STRG.21250.4"; gene_id "STRG.21250";
chr3A	StringTie	exon	299132113	299132555	1000	-	.	transcript_id "STRG.21250.4"; gene_id "STRG.21250";
chr3A	StringTie	exon	299132630	299132783	1000	-	.	transcript_id "STRG.21250.4"; gene_id "STRG.21250";
chr3A	StringTie	exon	299133364	299133425	1000	-	.	transcript_id "STRG.21250.4"; gene_id "STRG.21250";
chr3A	StringTie	exon	299133510	299134115	1000	-	.	transcript_id "STRG.21250.4"; gene_id "STRG.21250";
chr3A	StringTie	transcript	299128671	299134115	1000	-	.	transcript_id "STRG.21250.5"; gene_id "STRG.21250"
chr3A	StringTie	exon	299128671	299129067	1000	-	.	transcript_id "STRG.21250.5"; gene_id "STRG.21250";
chr3A	StringTie	exon	299129606	299129951	1000	-	.	transcript_id "STRG.21250.5"; gene_id "STRG.21250";
chr3A	StringTie	exon	299130530	299130571	1000	-	.	transcript_id "STRG.21250.5"; gene_id "STRG.21250";
chr3A	StringTie	exon	299130684	299130907	1000	-	.	transcript_id "STRG.21250.5"; gene_id "STRG.21250";
chr3A	StringTie	exon	299130998	299131051	1000	-	.	transcript_id "STRG.21250.5"; gene_id "STRG.21250";
chr3A	StringTie	exon	299131970	299132015	1000	-	.	transcript_id "STRG.21250.5"; gene_id "STRG.21250";
chr3A	StringTie	exon	299132113	299132168	1000	-	.	transcript_id "STRG.21250.5"; gene_id "STRG.21250";
chr3A	StringTie	exon	299132241	299132555	1000	-	.	transcript_id "STRG.21250.5"; gene_id "STRG.21250";
chr3A	StringTie	exon	299132630	299132783	1000	-	.	transcript_id "STRG.21250.5"; gene_id "STRG.21250";
chr3A	StringTie	exon	299133364	299133425	1000	-	.	transcript_id "STRG.21250.5"; gene_id "STRG.21250";
chr3A	StringTie	exon	299133510	299134115	1000	-	.	transcript_id "STRG.21250.5"; gene_id "STRG.21250";
chr3A	StringTie	transcript	299128671	299134115	1000	-	.	transcript_id "STRG.21250.6"; gene_id "STRG.21250"
chr3A	StringTie	exon	299128671	299129067	1000	-	.	transcript_id "STRG.21250.6"; gene_id "STRG.21250";
chr3A	StringTie	exon	299130530	299130571	1000	-	.	transcript_id "STRG.21250.6"; gene_id "STRG.21250";
chr3A	StringTie	exon	299130684	299130907	1000	-	.	transcript_id "STRG.21250.6"; gene_id "STRG.21250";
chr3A	StringTie	exon	299130998	299131051	1000	-	.	transcript_id "STRG.21250.6"; gene_id "STRG.21250";
chr3A	StringTie	exon	299131970	299132015	1000	-	.	transcript_id "STRG.21250.6"; gene_id "STRG.21250";
chr3A	StringTie	exon	299132113	299132168	1000	-	.	transcript_id "STRG.21250.6"; gene_id "STRG.21250";
chr3A	StringTie	exon	299132241	299132555	1000	-	.	transcript_id "STRG.21250.6"; gene_id "STRG.21250";
chr3A	StringTie	exon	299132630	299132783	1000	-	.	transcript_id "STRG.21250.6"; gene_id "STRG.21250";
chr3A	StringTie	exon	299132988	299133425	1000	-	.	transcript_id "STRG.21250.6"; gene_id "STRG.21250";
chr3A	StringTie	exon	299133510	299134115	1000	-	.	transcript_id "STRG.21250.6"; gene_id "STRG.21250";
chr3A	StringTie	transcript	299128671	299134115	1000	-	.	transcript_id "STRG.21250.7"; gene_id "STRG.21250"
chr3A	StringTie	exon	299128671	299130571	1000	-	.	transcript_id "STRG.21250.7"; gene_id "STRG.21250";
chr3A	StringTie	exon	299130684	299132015	1000	-	.	transcript_id "STRG.21250.7"; gene_id "STRG.21250";
chr3A	StringTie	exon	299132113	299132168	1000	-	.	transcript_id "STRG.21250.7"; gene_id "STRG.21250";
chr3A	StringTie	exon	299132241	299132555	1000	-	.	transcript_id "STRG.21250.7"; gene_id "STRG.21250";
chr3A	StringTie	exon	299132630	299132783	1000	-	.	transcript_id "STRG.21250.7"; gene_id "STRG.21250";
chr3A	StringTie	exon	299133364	299133425	1000	-	.	transcript_id "STRG.21250.7"; gene_id "STRG.21250";
chr3A	StringTie	exon	299133510	299134115	1000	-	.	transcript_id "STRG.21250.7"; gene_id "STRG.21250";
chr3A	StringTie	transcript	299128671	299134115	1000	-	.	transcript_id "STRG.21250.8"; gene_id "STRG.21250"
chr3A	StringTie	exon	299128671	299129067	1000	-	.	transcript_id "STRG.21250.8"; gene_id "STRG.21250";
chr3A	StringTie	exon	299129606	299129951	1000	-	.	transcript_id "STRG.21250.8"; gene_id "STRG.21250";
chr3A	StringTie	exon	299130530	299130571	1000	-	.	transcript_id "STRG.21250.8"; gene_id "STRG.21250";
chr3A	StringTie	exon	299130684	299130907	1000	-	.	transcript_id "STRG.21250.8"; gene_id "STRG.21250";
chr3A	StringTie	exon	299130998	299131051	1000	-	.	transcript_id "STRG.21250.8"; gene_id "STRG.21250";
chr3A	StringTie	exon	299131970	299132015	1000	-	.	transcript_id "STRG.21250.8"; gene_id "STRG.21250";
chr3A	StringTie	exon	299132113	299132555	1000	-	.	transcript_id "STRG.21250.8"; gene_id "STRG.21250";
chr3A	StringTie	exon	299132630	299132783	1000	-	.	transcript_id "STRG.21250.8"; gene_id "STRG.21250";
chr3A	StringTie	exon	299133364	299133425	1000	-	.	transcript_id "STRG.21250.8"; gene_id "STRG.21250";
chr3A	StringTie	exon	299133510	299134115	1000	-	.	transcript_id "STRG.21250.8"; gene_id "STRG.21250";
chr3A	StringTie	transcript	299128671	299134115	1000	-	.	transcript_id "STRG.21250.9"; gene_id "STRG.21250"
chr3A	StringTie	exon	299128671	299129067	1000	-	.	transcript_id "STRG.21250.9"; gene_id "STRG.21250";
chr3A	StringTie	exon	299130530	299130571	1000	-	.	transcript_id "STRG.21250.9"; gene_id "STRG.21250";
chr3A	StringTie	exon	299130684	299131051	1000	-	.	transcript_id "STRG.21250.9"; gene_id "STRG.21250";
chr3A	StringTie	exon	299131970	299132015	1000	-	.	transcript_id "STRG.21250.9"; gene_id "STRG.21250";
chr3A	StringTie	exon	299132113	299132555	1000	-	.	transcript_id "STRG.21250.9"; gene_id "STRG.21250";
chr3A	StringTie	exon	299132630	299132783	1000	-	.	transcript_id "STRG.21250.9"; gene_id "STRG.21250";
chr3A	StringTie	exon	299132988	299133425	1000	-	.	transcript_id "STRG.21250.9"; gene_id "STRG.21250";
chr3A	StringTie	exon	299133510	299134115	1000	-	.	transcript_id "STRG.21250.9"; gene_id "STRG.21250";
chr3A	StringTie	transcript	299666849	299673008	1000	+	.	transcript_id "STRG.21248.1"; gene_id "STRG.21248"
chr3A	StringTie	exon	299666849	299667601	1000	+	.	transcript_id "STRG.21248.1"; gene_id "STRG.21248";
chr3A	StringTie	exon	299672347	299672590	1000	+	.	transcript_id "STRG.21248.1"; gene_id "STRG.21248";
chr3A	StringTie	exon	299672823	299673008	1000	+	.	transcript_id "STRG.21248.1"; gene_id "STRG.21248";
chr3A	StringTie	transcript	299666849	299673008	1000	+	.	transcript_id "STRG.21248.2"; gene_id "STRG.21248"
chr3A	StringTie	exon	299666849	299667601	1000	+	.	transcript_id "STRG.21248.2"; gene_id "STRG.21248";
chr3A	StringTie	exon	299672347	299672583	1000	+	.	transcript_id "STRG.21248.2"; gene_id "STRG.21248";
chr3A	StringTie	exon	299672813	299673008	1000	+	.	transcript_id "STRG.21248.2"; gene_id "STRG.21248";
chr3A	StringTie	transcript	299666849	299673008	1000	+	.	transcript_id "STRG.21248.3"; gene_id "STRG.21248"
chr3A	StringTie	exon	299666849	299667601	1000	+	.	transcript_id "STRG.21248.3"; gene_id "STRG.21248";
chr3A	StringTie	exon	299672347	299673008	1000	+	.	transcript_id "STRG.21248.3"; gene_id "STRG.21248";
chr3A	StringTie	transcript	300653335	300655947	1000	+	.	transcript_id "STRG.21249.1"; gene_id "STRG.21249"
chr3A	StringTie	exon	300653335	300654443	1000	+	.	transcript_id "STRG.21249.1"; gene_id "STRG.21249";
chr3A	StringTie	exon	300655325	300655458	1000	+	.	transcript_id "STRG.21249.1"; gene_id "STRG.21249";
chr3A	StringTie	exon	300655631	300655947	1000	+	.	transcript_id "STRG.21249.1"; gene_id "STRG.21249";
chr3A	StringTie	transcript	302008025	302013127	1000	-	.	transcript_id "STRG.21252.1"; gene_id "STRG.21252"
chr3A	StringTie	exon	302008025	302008352	1000	-	.	transcript_id "STRG.21252.1"; gene_id "STRG.21252";
chr3A	StringTie	exon	302009119	302009196	1000	-	.	transcript_id "STRG.21252.1"; gene_id "STRG.21252";
chr3A	StringTie	exon	302009824	302009902	1000	-	.	transcript_id "STRG.21252.1"; gene_id "STRG.21252";
chr3A	StringTie	exon	302011442	302011633	1000	-	.	transcript_id "STRG.21252.1"; gene_id "STRG.21252";
chr3A	StringTie	exon	302011719	302011836	1000	-	.	transcript_id "STRG.21252.1"; gene_id "STRG.21252";
chr3A	StringTie	exon	302012417	302013127	1000	-	.	transcript_id "STRG.21252.1"; gene_id "STRG.21252";
chr3A	StringTie	transcript	302008025	302013127	1000	-	.	transcript_id "STRG.21252.2"; gene_id "STRG.21252"
chr3A	StringTie	exon	302008025	302008352	1000	-	.	transcript_id "STRG.21252.2"; gene_id "STRG.21252";
chr3A	StringTie	exon	302009119	302009196	1000	-	.	transcript_id "STRG.21252.2"; gene_id "STRG.21252";
chr3A	StringTie	exon	302009824	302011633	1000	-	.	transcript_id "STRG.21252.2"; gene_id "STRG.21252";
chr3A	StringTie	exon	302011719	302011836	1000	-	.	transcript_id "STRG.21252.2"; gene_id "STRG.21252";
chr3A	StringTie	exon	302012417	302013127	1000	-	.	transcript_id "STRG.21252.2"; gene_id "STRG.21252";
chr3A	StringTie	transcript	302008025	302013127	1000	-	.	transcript_id "STRG.21252.3"; gene_id "STRG.21252"
chr3A	StringTie	exon	302008025	302008352	1000	-	.	transcript_id "STRG.21252.3"; gene_id "STRG.21252";
chr3A	StringTie	exon	302009119	302009196	1000	-	.	transcript_id "STRG.21252.3"; gene_id "STRG.21252";
chr3A	StringTie	exon	302009824	302010116	1000	-	.	transcript_id "STRG.21252.3"; gene_id "STRG.21252";
chr3A	StringTie	exon	302010744	302011633	1000	-	.	transcript_id "STRG.21252.3"; gene_id "STRG.21252";
chr3A	StringTie	exon	302011719	302011836	1000	-	.	transcript_id "STRG.21252.3"; gene_id "STRG.21252";
chr3A	StringTie	exon	302012417	302013127	1000	-	.	transcript_id "STRG.21252.3"; gene_id "STRG.21252";
chr3A	StringTie	transcript	302008025	302013127	1000	-	.	transcript_id "STRG.21252.4"; gene_id "STRG.21252"
chr3A	StringTie	exon	302008025	302008352	1000	-	.	transcript_id "STRG.21252.4"; gene_id "STRG.21252";
chr3A	StringTie	exon	302009058	302009196	1000	-	.	transcript_id "STRG.21252.4"; gene_id "STRG.21252";
chr3A	StringTie	exon	302009824	302009902	1000	-	.	transcript_id "STRG.21252.4"; gene_id "STRG.21252";
chr3A	StringTie	exon	302011442	302011633	1000	-	.	transcript_id "STRG.21252.4"; gene_id "STRG.21252";
chr3A	StringTie	exon	302011719	302011836	1000	-	.	transcript_id "STRG.21252.4"; gene_id "STRG.21252";
chr3A	StringTie	exon	302012417	302013127	1000	-	.	transcript_id "STRG.21252.4"; gene_id "STRG.21252";
chr3A	StringTie	transcript	302008025	302013127	1000	-	.	transcript_id "STRG.21252.5"; gene_id "STRG.21252"
chr3A	StringTie	exon	302008025	302008352	1000	-	.	transcript_id "STRG.21252.5"; gene_id "STRG.21252";
chr3A	StringTie	exon	302009119	302009196	1000	-	.	transcript_id "STRG.21252.5"; gene_id "STRG.21252";
chr3A	StringTie	exon	302009824	302010116	1000	-	.	transcript_id "STRG.21252.5"; gene_id "STRG.21252";
chr3A	StringTie	exon	302010239	302011633	1000	-	.	transcript_id "STRG.21252.5"; gene_id "STRG.21252";
chr3A	StringTie	exon	302011719	302011836	1000	-	.	transcript_id "STRG.21252.5"; gene_id "STRG.21252";
chr3A	StringTie	exon	302012417	302013127	1000	-	.	transcript_id "STRG.21252.5"; gene_id "STRG.21252";
chr3A	StringTie	transcript	302972777	302979815	1000	-	.	transcript_id "STRG.21253.1"; gene_id "STRG.21253"
chr3A	StringTie	exon	302972777	302973305	1000	-	.	transcript_id "STRG.21253.1"; gene_id "STRG.21253";
chr3A	StringTie	exon	302973622	302973713	1000	-	.	transcript_id "STRG.21253.1"; gene_id "STRG.21253";
chr3A	StringTie	exon	302973980	302974076	1000	-	.	transcript_id "STRG.21253.1"; gene_id "STRG.21253";
chr3A	StringTie	exon	302975150	302975307	1000	-	.	transcript_id "STRG.21253.1"; gene_id "STRG.21253";
chr3A	StringTie	exon	302975650	302975849	1000	-	.	transcript_id "STRG.21253.1"; gene_id "STRG.21253";
chr3A	StringTie	exon	302975937	302976092	1000	-	.	transcript_id "STRG.21253.1"; gene_id "STRG.21253";
chr3A	StringTie	exon	302976982	302977196	1000	-	.	transcript_id "STRG.21253.1"; gene_id "STRG.21253";
chr3A	StringTie	exon	302977549	302977665	1000	-	.	transcript_id "STRG.21253.1"; gene_id "STRG.21253";
chr3A	StringTie	exon	302977771	302977839	1000	-	.	transcript_id "STRG.21253.1"; gene_id "STRG.21253";
chr3A	StringTie	exon	302977944	302977982	1000	-	.	transcript_id "STRG.21253.1"; gene_id "STRG.21253";
chr3A	StringTie	exon	302978666	302978837	1000	-	.	transcript_id "STRG.21253.1"; gene_id "STRG.21253";
chr3A	StringTie	exon	302978935	302979464	1000	-	.	transcript_id "STRG.21253.1"; gene_id "STRG.21253";
chr3A	StringTie	exon	302979547	302979815	1000	-	.	transcript_id "STRG.21253.1"; gene_id "STRG.21253";
chr3A	StringTie	transcript	304195296	304219004	1000	-	.	transcript_id "STRG.21255.1"; gene_id "STRG.21255"
chr3A	StringTie	exon	304195296	304196724	1000	-	.	transcript_id "STRG.21255.1"; gene_id "STRG.21255";
chr3A	StringTie	exon	304196797	304196924	1000	-	.	transcript_id "STRG.21255.1"; gene_id "STRG.21255";
chr3A	StringTie	exon	304197549	304197774	1000	-	.	transcript_id "STRG.21255.1"; gene_id "STRG.21255";
chr3A	StringTie	exon	304218152	304218279	1000	-	.	transcript_id "STRG.21255.1"; gene_id "STRG.21255";
chr3A	StringTie	exon	304218357	304219004	1000	-	.	transcript_id "STRG.21255.1"; gene_id "STRG.21255";
chr3A	StringTie	transcript	304195296	304219004	1000	-	.	transcript_id "STRG.21255.2"; gene_id "STRG.21255"
chr3A	StringTie	exon	304195296	304196724	1000	-	.	transcript_id "STRG.21255.2"; gene_id "STRG.21255";
chr3A	StringTie	exon	304196797	304196924	1000	-	.	transcript_id "STRG.21255.2"; gene_id "STRG.21255";
chr3A	StringTie	exon	304218152	304218279	1000	-	.	transcript_id "STRG.21255.2"; gene_id "STRG.21255";
chr3A	StringTie	exon	304218357	304219004	1000	-	.	transcript_id "STRG.21255.2"; gene_id "STRG.21255";
chr3A	StringTie	transcript	304196570	304219004	1000	-	.	transcript_id "STRG.21255.3"; gene_id "STRG.21255"
chr3A	StringTie	exon	304196570	304196924	1000	-	.	transcript_id "STRG.21255.3"; gene_id "STRG.21255";
chr3A	StringTie	exon	304197549	304197774	1000	-	.	transcript_id "STRG.21255.3"; gene_id "STRG.21255";
chr3A	StringTie	exon	304218152	304218279	1000	-	.	transcript_id "STRG.21255.3"; gene_id "STRG.21255";
chr3A	StringTie	exon	304218357	304219004	1000	-	.	transcript_id "STRG.21255.3"; gene_id "STRG.21255";
chr3A	StringTie	transcript	304790406	304794480	1000	-	.	transcript_id "STRG.21254.1"; gene_id "STRG.21254"
chr3A	StringTie	exon	304790406	304791145	1000	-	.	transcript_id "STRG.21254.1"; gene_id "STRG.21254";
chr3A	StringTie	exon	304791268	304792004	1000	-	.	transcript_id "STRG.21254.1"; gene_id "STRG.21254";
chr3A	StringTie	exon	304792458	304792611	1000	-	.	transcript_id "STRG.21254.1"; gene_id "STRG.21254";
chr3A	StringTie	exon	304793843	304794480	1000	-	.	transcript_id "STRG.21254.1"; gene_id "STRG.21254";
chr3A	StringTie	transcript	304790406	304794480	1000	-	.	transcript_id "STRG.21254.2"; gene_id "STRG.21254"
chr3A	StringTie	exon	304790406	304791145	1000	-	.	transcript_id "STRG.21254.2"; gene_id "STRG.21254";
chr3A	StringTie	exon	304791268	304792611	1000	-	.	transcript_id "STRG.21254.2"; gene_id "STRG.21254";
chr3A	StringTie	exon	304793843	304794480	1000	-	.	transcript_id "STRG.21254.2"; gene_id "STRG.21254";
chr3A	StringTie	transcript	304790406	304794480	1000	-	.	transcript_id "STRG.21254.3"; gene_id "STRG.21254"
chr3A	StringTie	exon	304790406	304791145	1000	-	.	transcript_id "STRG.21254.3"; gene_id "STRG.21254";
chr3A	StringTie	exon	304791268	304792004	1000	-	.	transcript_id "STRG.21254.3"; gene_id "STRG.21254";
chr3A	StringTie	exon	304792167	304792611	1000	-	.	transcript_id "STRG.21254.3"; gene_id "STRG.21254";
chr3A	StringTie	exon	304793843	304794480	1000	-	.	transcript_id "STRG.21254.3"; gene_id "STRG.21254";
chr3A	StringTie	transcript	305585443	305596328	1000	-	.	transcript_id "STRG.21256.1"; gene_id "STRG.21256"
chr3A	StringTie	exon	305585443	305585863	1000	-	.	transcript_id "STRG.21256.1"; gene_id "STRG.21256";
chr3A	StringTie	exon	305585940	305586085	1000	-	.	transcript_id "STRG.21256.1"; gene_id "STRG.21256";
chr3A	StringTie	exon	305592839	305593017	1000	-	.	transcript_id "STRG.21256.1"; gene_id "STRG.21256";
chr3A	StringTie	exon	305593146	305593280	1000	-	.	transcript_id "STRG.21256.1"; gene_id "STRG.21256";
chr3A	StringTie	exon	305595494	305595575	1000	-	.	transcript_id "STRG.21256.1"; gene_id "STRG.21256";
chr3A	StringTie	exon	305595671	305596328	1000	-	.	transcript_id "STRG.21256.1"; gene_id "STRG.21256";
chr3A	StringTie	transcript	307131388	307157691	1000	-	.	transcript_id "STRG.21259.1"; gene_id "STRG.21259"
chr3A	StringTie	exon	307131388	307131715	1000	-	.	transcript_id "STRG.21259.1"; gene_id "STRG.21259";
chr3A	StringTie	exon	307134238	307134284	1000	-	.	transcript_id "STRG.21259.1"; gene_id "STRG.21259";
chr3A	StringTie	exon	307134390	307134555	1000	-	.	transcript_id "STRG.21259.1"; gene_id "STRG.21259";
chr3A	StringTie	exon	307134703	307134851	1000	-	.	transcript_id "STRG.21259.1"; gene_id "STRG.21259";
chr3A	StringTie	exon	307145429	307145569	1000	-	.	transcript_id "STRG.21259.1"; gene_id "STRG.21259";
chr3A	StringTie	exon	307145650	307145755	1000	-	.	transcript_id "STRG.21259.1"; gene_id "STRG.21259";
chr3A	StringTie	exon	307145852	307145915	1000	-	.	transcript_id "STRG.21259.1"; gene_id "STRG.21259";
chr3A	StringTie	exon	307149241	307149587	1000	-	.	transcript_id "STRG.21259.1"; gene_id "STRG.21259";
chr3A	StringTie	exon	307150771	307150989	1000	-	.	transcript_id "STRG.21259.1"; gene_id "STRG.21259";
chr3A	StringTie	exon	307151291	307151396	1000	-	.	transcript_id "STRG.21259.1"; gene_id "STRG.21259";
chr3A	StringTie	exon	307157277	307157691	1000	-	.	transcript_id "STRG.21259.1"; gene_id "STRG.21259";
chr3A	StringTie	transcript	307131388	307157691	1000	-	.	transcript_id "STRG.21259.2"; gene_id "STRG.21259"
chr3A	StringTie	exon	307131388	307131715	1000	-	.	transcript_id "STRG.21259.2"; gene_id "STRG.21259";
chr3A	StringTie	exon	307134201	307134284	1000	-	.	transcript_id "STRG.21259.2"; gene_id "STRG.21259";
chr3A	StringTie	exon	307134390	307134555	1000	-	.	transcript_id "STRG.21259.2"; gene_id "STRG.21259";
chr3A	StringTie	exon	307134703	307134851	1000	-	.	transcript_id "STRG.21259.2"; gene_id "STRG.21259";
chr3A	StringTie	exon	307145429	307145569	1000	-	.	transcript_id "STRG.21259.2"; gene_id "STRG.21259";
chr3A	StringTie	exon	307145650	307145755	1000	-	.	transcript_id "STRG.21259.2"; gene_id "STRG.21259";
chr3A	StringTie	exon	307145852	307145915	1000	-	.	transcript_id "STRG.21259.2"; gene_id "STRG.21259";
chr3A	StringTie	exon	307149241	307149587	1000	-	.	transcript_id "STRG.21259.2"; gene_id "STRG.21259";
chr3A	StringTie	exon	307150771	307150989	1000	-	.	transcript_id "STRG.21259.2"; gene_id "STRG.21259";
chr3A	StringTie	exon	307151291	307151396	1000	-	.	transcript_id "STRG.21259.2"; gene_id "STRG.21259";
chr3A	StringTie	exon	307157277	307157691	1000	-	.	transcript_id "STRG.21259.2"; gene_id "STRG.21259";
chr3A	StringTie	transcript	307131388	307157691	1000	-	.	transcript_id "STRG.21259.3"; gene_id "STRG.21259"
chr3A	StringTie	exon	307131388	307131715	1000	-	.	transcript_id "STRG.21259.3"; gene_id "STRG.21259";
chr3A	StringTie	exon	307145429	307145569	1000	-	.	transcript_id "STRG.21259.3"; gene_id "STRG.21259";
chr3A	StringTie	exon	307145650	307145755	1000	-	.	transcript_id "STRG.21259.3"; gene_id "STRG.21259";
chr3A	StringTie	exon	307145852	307145915	1000	-	.	transcript_id "STRG.21259.3"; gene_id "STRG.21259";
chr3A	StringTie	exon	307149241	307149587	1000	-	.	transcript_id "STRG.21259.3"; gene_id "STRG.21259";
chr3A	StringTie	exon	307150771	307150989	1000	-	.	transcript_id "STRG.21259.3"; gene_id "STRG.21259";
chr3A	StringTie	exon	307151291	307151396	1000	-	.	transcript_id "STRG.21259.3"; gene_id "STRG.21259";
chr3A	StringTie	exon	307157277	307157691	1000	-	.	transcript_id "STRG.21259.3"; gene_id "STRG.21259";
chr3A	StringTie	transcript	308928430	308932040	1000	+	.	transcript_id "STRG.21258.1"; gene_id "STRG.21258"
chr3A	StringTie	exon	308928430	308931426	1000	+	.	transcript_id "STRG.21258.1"; gene_id "STRG.21258";
chr3A	StringTie	exon	308931521	308932040	1000	+	.	transcript_id "STRG.21258.1"; gene_id "STRG.21258";
chr3A	StringTie	transcript	309331454	309334994	1000	+	.	transcript_id "STRG.21257.1"; gene_id "STRG.21257"
chr3A	StringTie	exon	309331454	309331965	1000	+	.	transcript_id "STRG.21257.1"; gene_id "STRG.21257";
chr3A	StringTie	exon	309332046	309332417	1000	+	.	transcript_id "STRG.21257.1"; gene_id "STRG.21257";
chr3A	StringTie	exon	309334542	309334994	1000	+	.	transcript_id "STRG.21257.1"; gene_id "STRG.21257";
chr3A	StringTie	transcript	309516081	309550088	1000	+	.	transcript_id "STRG.21261.1"; gene_id "STRG.21261"
chr3A	StringTie	exon	309516081	309516228	1000	+	.	transcript_id "STRG.21261.1"; gene_id "STRG.21261";
chr3A	StringTie	exon	309516315	309516380	1000	+	.	transcript_id "STRG.21261.1"; gene_id "STRG.21261";
chr3A	StringTie	exon	309517423	309517509	1000	+	.	transcript_id "STRG.21261.1"; gene_id "STRG.21261";
chr3A	StringTie	exon	309517727	309517783	1000	+	.	transcript_id "STRG.21261.1"; gene_id "STRG.21261";
chr3A	StringTie	exon	309517899	309517963	1000	+	.	transcript_id "STRG.21261.1"; gene_id "STRG.21261";
chr3A	StringTie	exon	309518052	309518218	1000	+	.	transcript_id "STRG.21261.1"; gene_id "STRG.21261";
chr3A	StringTie	exon	309520017	309520078	1000	+	.	transcript_id "STRG.21261.1"; gene_id "STRG.21261";
chr3A	StringTie	exon	309520164	309520247	1000	+	.	transcript_id "STRG.21261.1"; gene_id "STRG.21261";
chr3A	StringTie	exon	309520387	309520543	1000	+	.	transcript_id "STRG.21261.1"; gene_id "STRG.21261";
chr3A	StringTie	exon	309521344	309521459	1000	+	.	transcript_id "STRG.21261.1"; gene_id "STRG.21261";
chr3A	StringTie	exon	309523923	309524051	1000	+	.	transcript_id "STRG.21261.1"; gene_id "STRG.21261";
chr3A	StringTie	exon	309532429	309532500	1000	+	.	transcript_id "STRG.21261.1"; gene_id "STRG.21261";
chr3A	StringTie	exon	309532600	309532695	1000	+	.	transcript_id "STRG.21261.1"; gene_id "STRG.21261";
chr3A	StringTie	exon	309532775	309532852	1000	+	.	transcript_id "STRG.21261.1"; gene_id "STRG.21261";
chr3A	StringTie	exon	309533279	309533407	1000	+	.	transcript_id "STRG.21261.1"; gene_id "STRG.21261";
chr3A	StringTie	exon	309533521	309533697	1000	+	.	transcript_id "STRG.21261.1"; gene_id "STRG.21261";
chr3A	StringTie	exon	309533782	309533982	1000	+	.	transcript_id "STRG.21261.1"; gene_id "STRG.21261";
chr3A	StringTie	exon	309534067	309534180	1000	+	.	transcript_id "STRG.21261.1"; gene_id "STRG.21261";
chr3A	StringTie	exon	309534269	309534519	1000	+	.	transcript_id "STRG.21261.1"; gene_id "STRG.21261";
chr3A	StringTie	exon	309534663	309534705	1000	+	.	transcript_id "STRG.21261.1"; gene_id "STRG.21261";
chr3A	StringTie	exon	309534777	309535025	1000	+	.	transcript_id "STRG.21261.1"; gene_id "STRG.21261";
chr3A	StringTie	exon	309535473	309535700	1000	+	.	transcript_id "STRG.21261.1"; gene_id "STRG.21261";
chr3A	StringTie	exon	309546107	309546198	1000	+	.	transcript_id "STRG.21261.1"; gene_id "STRG.21261";
chr3A	StringTie	exon	309546689	309546917	1000	+	.	transcript_id "STRG.21261.1"; gene_id "STRG.21261";
chr3A	StringTie	exon	309547003	309547359	1000	+	.	transcript_id "STRG.21261.1"; gene_id "STRG.21261";
chr3A	StringTie	exon	309547647	309547720	1000	+	.	transcript_id "STRG.21261.1"; gene_id "STRG.21261";
chr3A	StringTie	exon	309547812	309550088	1000	+	.	transcript_id "STRG.21261.1"; gene_id "STRG.21261";
chr3A	StringTie	transcript	309814164	309819406	1000	-	.	transcript_id "STRG.21260.1"; gene_id "STRG.21260"
chr3A	StringTie	exon	309814164	309815019	1000	-	.	transcript_id "STRG.21260.1"; gene_id "STRG.21260";
chr3A	StringTie	exon	309816164	309816258	1000	-	.	transcript_id "STRG.21260.1"; gene_id "STRG.21260";
chr3A	StringTie	exon	309816343	309816428	1000	-	.	transcript_id "STRG.21260.1"; gene_id "STRG.21260";
chr3A	StringTie	exon	309816494	309816695	1000	-	.	transcript_id "STRG.21260.1"; gene_id "STRG.21260";
chr3A	StringTie	exon	309818652	309818872	1000	-	.	transcript_id "STRG.21260.1"; gene_id "STRG.21260";
chr3A	StringTie	exon	309818969	309819406	1000	-	.	transcript_id "STRG.21260.1"; gene_id "STRG.21260";
chr3A	StringTie	transcript	309814164	309819406	1000	-	.	transcript_id "STRG.21260.2"; gene_id "STRG.21260"
chr3A	StringTie	exon	309814164	309815019	1000	-	.	transcript_id "STRG.21260.2"; gene_id "STRG.21260";
chr3A	StringTie	exon	309816164	309816258	1000	-	.	transcript_id "STRG.21260.2"; gene_id "STRG.21260";
chr3A	StringTie	exon	309816343	309816428	1000	-	.	transcript_id "STRG.21260.2"; gene_id "STRG.21260";
chr3A	StringTie	exon	309816494	309816695	1000	-	.	transcript_id "STRG.21260.2"; gene_id "STRG.21260";
chr3A	StringTie	exon	309818652	309819406	1000	-	.	transcript_id "STRG.21260.2"; gene_id "STRG.21260";
chr3A	StringTie	transcript	309814164	309819406	1000	-	.	transcript_id "STRG.21260.3"; gene_id "STRG.21260"
chr3A	StringTie	exon	309814164	309815019	1000	-	.	transcript_id "STRG.21260.3"; gene_id "STRG.21260";
chr3A	StringTie	exon	309816284	309816428	1000	-	.	transcript_id "STRG.21260.3"; gene_id "STRG.21260";
chr3A	StringTie	exon	309816494	309816695	1000	-	.	transcript_id "STRG.21260.3"; gene_id "STRG.21260";
chr3A	StringTie	exon	309818652	309818872	1000	-	.	transcript_id "STRG.21260.3"; gene_id "STRG.21260";
chr3A	StringTie	exon	309818969	309819406	1000	-	.	transcript_id "STRG.21260.3"; gene_id "STRG.21260";
chr3A	StringTie	transcript	309814164	309819406	1000	-	.	transcript_id "STRG.21260.4"; gene_id "STRG.21260"
chr3A	StringTie	exon	309814164	309815019	1000	-	.	transcript_id "STRG.21260.4"; gene_id "STRG.21260";
chr3A	StringTie	exon	309816164	309816258	1000	-	.	transcript_id "STRG.21260.4"; gene_id "STRG.21260";
chr3A	StringTie	exon	309816343	309819406	1000	-	.	transcript_id "STRG.21260.4"; gene_id "STRG.21260";
chr3A	StringTie	transcript	309814164	309819406	1000	-	.	transcript_id "STRG.21260.5"; gene_id "STRG.21260"
chr3A	StringTie	exon	309814164	309815019	1000	-	.	transcript_id "STRG.21260.5"; gene_id "STRG.21260";
chr3A	StringTie	exon	309816164	309816258	1000	-	.	transcript_id "STRG.21260.5"; gene_id "STRG.21260";
chr3A	StringTie	exon	309816343	309816695	1000	-	.	transcript_id "STRG.21260.5"; gene_id "STRG.21260";
chr3A	StringTie	exon	309818652	309818872	1000	-	.	transcript_id "STRG.21260.5"; gene_id "STRG.21260";
chr3A	StringTie	exon	309818969	309819406	1000	-	.	transcript_id "STRG.21260.5"; gene_id "STRG.21260";
chr3A	StringTie	transcript	309814536	309819406	1000	-	.	transcript_id "STRG.21260.6"; gene_id "STRG.21260"
chr3A	StringTie	exon	309814536	309815019	1000	-	.	transcript_id "STRG.21260.6"; gene_id "STRG.21260";
chr3A	StringTie	exon	309816164	309816258	1000	-	.	transcript_id "STRG.21260.6"; gene_id "STRG.21260";
chr3A	StringTie	exon	309816343	309816428	1000	-	.	transcript_id "STRG.21260.6"; gene_id "STRG.21260";
chr3A	StringTie	exon	309816494	309819406	1000	-	.	transcript_id "STRG.21260.6"; gene_id "STRG.21260";
chr3A	StringTie	transcript	312809808	312832551	1000	+	.	transcript_id "STRG.21264.1"; gene_id "STRG.21264"
chr3A	StringTie	exon	312809808	312810044	1000	+	.	transcript_id "STRG.21264.1"; gene_id "STRG.21264";
chr3A	StringTie	exon	312810322	312810685	1000	+	.	transcript_id "STRG.21264.1"; gene_id "STRG.21264";
chr3A	StringTie	exon	312810776	312810824	1000	+	.	transcript_id "STRG.21264.1"; gene_id "STRG.21264";
chr3A	StringTie	exon	312820988	312821071	1000	+	.	transcript_id "STRG.21264.1"; gene_id "STRG.21264";
chr3A	StringTie	exon	312821173	312821276	1000	+	.	transcript_id "STRG.21264.1"; gene_id "STRG.21264";
chr3A	StringTie	exon	312821719	312821805	1000	+	.	transcript_id "STRG.21264.1"; gene_id "STRG.21264";
chr3A	StringTie	exon	312821880	312821933	1000	+	.	transcript_id "STRG.21264.1"; gene_id "STRG.21264";
chr3A	StringTie	exon	312822120	312822215	1000	+	.	transcript_id "STRG.21264.1"; gene_id "STRG.21264";
chr3A	StringTie	exon	312822643	312822770	1000	+	.	transcript_id "STRG.21264.1"; gene_id "STRG.21264";
chr3A	StringTie	exon	312825092	312825218	1000	+	.	transcript_id "STRG.21264.1"; gene_id "STRG.21264";
chr3A	StringTie	exon	312825354	312825413	1000	+	.	transcript_id "STRG.21264.1"; gene_id "STRG.21264";
chr3A	StringTie	exon	312825506	312825613	1000	+	.	transcript_id "STRG.21264.1"; gene_id "STRG.21264";
chr3A	StringTie	exon	312831912	312832012	1000	+	.	transcript_id "STRG.21264.1"; gene_id "STRG.21264";
chr3A	StringTie	exon	312832108	312832159	1000	+	.	transcript_id "STRG.21264.1"; gene_id "STRG.21264";
chr3A	StringTie	exon	312832251	312832551	1000	+	.	transcript_id "STRG.21264.1"; gene_id "STRG.21264";
chr3A	StringTie	transcript	312862963	312865519	1000	-	.	transcript_id "STRG.21262.1"; gene_id "STRG.21262"
chr3A	StringTie	exon	312862963	312865238	1000	-	.	transcript_id "STRG.21262.1"; gene_id "STRG.21262";
chr3A	StringTie	exon	312865333	312865519	1000	-	.	transcript_id "STRG.21262.1"; gene_id "STRG.21262";
chr3A	StringTie	transcript	313027778	313032174	1000	-	.	transcript_id "STRG.21263.1"; gene_id "STRG.21263"
chr3A	StringTie	exon	313027778	313028195	1000	-	.	transcript_id "STRG.21263.1"; gene_id "STRG.21263";
chr3A	StringTie	exon	313028712	313028820	1000	-	.	transcript_id "STRG.21263.1"; gene_id "STRG.21263";
chr3A	StringTie	exon	313028917	313029227	1000	-	.	transcript_id "STRG.21263.1"; gene_id "STRG.21263";
chr3A	StringTie	exon	313030171	313030462	1000	-	.	transcript_id "STRG.21263.1"; gene_id "STRG.21263";
chr3A	StringTie	exon	313030551	313030656	1000	-	.	transcript_id "STRG.21263.1"; gene_id "STRG.21263";
chr3A	StringTie	exon	313031504	313031548	1000	-	.	transcript_id "STRG.21263.1"; gene_id "STRG.21263";
chr3A	StringTie	exon	313031635	313032174	1000	-	.	transcript_id "STRG.21263.1"; gene_id "STRG.21263";
chr3A	StringTie	transcript	313027778	313032174	1000	-	.	transcript_id "STRG.21263.2"; gene_id "STRG.21263"
chr3A	StringTie	exon	313027778	313028195	1000	-	.	transcript_id "STRG.21263.2"; gene_id "STRG.21263";
chr3A	StringTie	exon	313028712	313028820	1000	-	.	transcript_id "STRG.21263.2"; gene_id "STRG.21263";
chr3A	StringTie	exon	313028917	313029227	1000	-	.	transcript_id "STRG.21263.2"; gene_id "STRG.21263";
chr3A	StringTie	exon	313030171	313030462	1000	-	.	transcript_id "STRG.21263.2"; gene_id "STRG.21263";
chr3A	StringTie	exon	313030551	313030656	1000	-	.	transcript_id "STRG.21263.2"; gene_id "STRG.21263";
chr3A	StringTie	exon	313031635	313032174	1000	-	.	transcript_id "STRG.21263.2"; gene_id "STRG.21263";
chr3A	StringTie	transcript	313027778	313032174	1000	-	.	transcript_id "STRG.21263.3"; gene_id "STRG.21263"
chr3A	StringTie	exon	313027778	313028195	1000	-	.	transcript_id "STRG.21263.3"; gene_id "STRG.21263";
chr3A	StringTie	exon	313028712	313028820	1000	-	.	transcript_id "STRG.21263.3"; gene_id "STRG.21263";
chr3A	StringTie	exon	313028917	313029227	1000	-	.	transcript_id "STRG.21263.3"; gene_id "STRG.21263";
chr3A	StringTie	exon	313030171	313030462	1000	-	.	transcript_id "STRG.21263.3"; gene_id "STRG.21263";
chr3A	StringTie	exon	313030551	313031548	1000	-	.	transcript_id "STRG.21263.3"; gene_id "STRG.21263";
chr3A	StringTie	exon	313031635	313032174	1000	-	.	transcript_id "STRG.21263.3"; gene_id "STRG.21263";
chr3A	StringTie	transcript	313857298	313861925	1000	-	.	transcript_id "STRG.21266.1"; gene_id "STRG.21266"
chr3A	StringTie	exon	313857298	313857897	1000	-	.	transcript_id "STRG.21266.1"; gene_id "STRG.21266";
chr3A	StringTie	exon	313857978	313858120	1000	-	.	transcript_id "STRG.21266.1"; gene_id "STRG.21266";
chr3A	StringTie	exon	313858645	313858870	1000	-	.	transcript_id "STRG.21266.1"; gene_id "STRG.21266";
chr3A	StringTie	exon	313859018	313860052	1000	-	.	transcript_id "STRG.21266.1"; gene_id "STRG.21266";
chr3A	StringTie	exon	313861013	313861355	1000	-	.	transcript_id "STRG.21266.1"; gene_id "STRG.21266";
chr3A	StringTie	exon	313861473	313861925	1000	-	.	transcript_id "STRG.21266.1"; gene_id "STRG.21266";
chr3A	StringTie	transcript	313857298	313861925	1000	-	.	transcript_id "STRG.21266.2"; gene_id "STRG.21266"
chr3A	StringTie	exon	313857298	313857897	1000	-	.	transcript_id "STRG.21266.2"; gene_id "STRG.21266";
chr3A	StringTie	exon	313858645	313858870	1000	-	.	transcript_id "STRG.21266.2"; gene_id "STRG.21266";
chr3A	StringTie	exon	313859018	313860052	1000	-	.	transcript_id "STRG.21266.2"; gene_id "STRG.21266";
chr3A	StringTie	exon	313861013	313861355	1000	-	.	transcript_id "STRG.21266.2"; gene_id "STRG.21266";
chr3A	StringTie	exon	313861473	313861925	1000	-	.	transcript_id "STRG.21266.2"; gene_id "STRG.21266";
chr3A	StringTie	transcript	314541957	314545473	1000	-	.	transcript_id "STRG.21265.1"; gene_id "STRG.21265"
chr3A	StringTie	exon	314541957	314542375	1000	-	.	transcript_id "STRG.21265.1"; gene_id "STRG.21265";
chr3A	StringTie	exon	314543681	314545473	1000	-	.	transcript_id "STRG.21265.1"; gene_id "STRG.21265";
chr3A	StringTie	transcript	314609279	314625262	1000	+	.	transcript_id "STRG.21267.1"; gene_id "STRG.21267"
chr3A	StringTie	exon	314609279	314609701	1000	+	.	transcript_id "STRG.21267.1"; gene_id "STRG.21267";
chr3A	StringTie	exon	314616292	314616392	1000	+	.	transcript_id "STRG.21267.1"; gene_id "STRG.21267";
chr3A	StringTie	exon	314616957	314617054	1000	+	.	transcript_id "STRG.21267.1"; gene_id "STRG.21267";
chr3A	StringTie	exon	314617135	314617219	1000	+	.	transcript_id "STRG.21267.1"; gene_id "STRG.21267";
chr3A	StringTie	exon	314617317	314617433	1000	+	.	transcript_id "STRG.21267.1"; gene_id "STRG.21267";
chr3A	StringTie	exon	314617539	314617667	1000	+	.	transcript_id "STRG.21267.1"; gene_id "STRG.21267";
chr3A	StringTie	exon	314617806	314617895	1000	+	.	transcript_id "STRG.21267.1"; gene_id "STRG.21267";
chr3A	StringTie	exon	314618842	314618927	1000	+	.	transcript_id "STRG.21267.1"; gene_id "STRG.21267";
chr3A	StringTie	exon	314619025	314619157	1000	+	.	transcript_id "STRG.21267.1"; gene_id "STRG.21267";
chr3A	StringTie	exon	314619745	314619864	1000	+	.	transcript_id "STRG.21267.1"; gene_id "STRG.21267";
chr3A	StringTie	exon	314619954	314620030	1000	+	.	transcript_id "STRG.21267.1"; gene_id "STRG.21267";
chr3A	StringTie	exon	314620094	314621934	1000	+	.	transcript_id "STRG.21267.1"; gene_id "STRG.21267";
chr3A	StringTie	exon	314622010	314622070	1000	+	.	transcript_id "STRG.21267.1"; gene_id "STRG.21267";
chr3A	StringTie	exon	314624063	314624232	1000	+	.	transcript_id "STRG.21267.1"; gene_id "STRG.21267";
chr3A	StringTie	exon	314624345	314625262	1000	+	.	transcript_id "STRG.21267.1"; gene_id "STRG.21267";
chr3A	StringTie	transcript	314626268	314642390	1000	+	.	transcript_id "STRG.21268.1"; gene_id "STRG.21268"
chr3A	StringTie	exon	314626268	314626463	1000	+	.	transcript_id "STRG.21268.1"; gene_id "STRG.21268";
chr3A	StringTie	exon	314626740	314626789	1000	+	.	transcript_id "STRG.21268.1"; gene_id "STRG.21268";
chr3A	StringTie	exon	314626889	314626975	1000	+	.	transcript_id "STRG.21268.1"; gene_id "STRG.21268";
chr3A	StringTie	exon	314627170	314627253	1000	+	.	transcript_id "STRG.21268.1"; gene_id "STRG.21268";
chr3A	StringTie	exon	314627431	314627513	1000	+	.	transcript_id "STRG.21268.1"; gene_id "STRG.21268";
chr3A	StringTie	exon	314627582	314627663	1000	+	.	transcript_id "STRG.21268.1"; gene_id "STRG.21268";
chr3A	StringTie	exon	314627752	314627915	1000	+	.	transcript_id "STRG.21268.1"; gene_id "STRG.21268";
chr3A	StringTie	exon	314627994	314628117	1000	+	.	transcript_id "STRG.21268.1"; gene_id "STRG.21268";
chr3A	StringTie	exon	314634471	314634580	1000	+	.	transcript_id "STRG.21268.1"; gene_id "STRG.21268";
chr3A	StringTie	exon	314634671	314634793	1000	+	.	transcript_id "STRG.21268.1"; gene_id "STRG.21268";
chr3A	StringTie	exon	314639672	314639784	1000	+	.	transcript_id "STRG.21268.1"; gene_id "STRG.21268";
chr3A	StringTie	exon	314639864	314640093	1000	+	.	transcript_id "STRG.21268.1"; gene_id "STRG.21268";
chr3A	StringTie	exon	314640529	314641326	1000	+	.	transcript_id "STRG.21268.1"; gene_id "STRG.21268";
chr3A	StringTie	exon	314641417	314641467	1000	+	.	transcript_id "STRG.21268.1"; gene_id "STRG.21268";
chr3A	StringTie	exon	314641555	314641740	1000	+	.	transcript_id "STRG.21268.1"; gene_id "STRG.21268";
chr3A	StringTie	exon	314641883	314642390	1000	+	.	transcript_id "STRG.21268.1"; gene_id "STRG.21268";
chr3A	StringTie	transcript	314626889	314631615	1000	+	.	transcript_id "STRG.21268.2"; gene_id "STRG.21268"
chr3A	StringTie	exon	314626889	314627253	1000	+	.	transcript_id "STRG.21268.2"; gene_id "STRG.21268";
chr3A	StringTie	exon	314627431	314627513	1000	+	.	transcript_id "STRG.21268.2"; gene_id "STRG.21268";
chr3A	StringTie	exon	314627582	314627663	1000	+	.	transcript_id "STRG.21268.2"; gene_id "STRG.21268";
chr3A	StringTie	exon	314627752	314627915	1000	+	.	transcript_id "STRG.21268.2"; gene_id "STRG.21268";
chr3A	StringTie	exon	314627994	314631615	1000	+	.	transcript_id "STRG.21268.2"; gene_id "STRG.21268";
chr3A	StringTie	transcript	314639013	314642390	1000	+	.	transcript_id "STRG.21268.3"; gene_id "STRG.21268"
chr3A	StringTie	exon	314639013	314639784	1000	+	.	transcript_id "STRG.21268.3"; gene_id "STRG.21268";
chr3A	StringTie	exon	314639864	314641326	1000	+	.	transcript_id "STRG.21268.3"; gene_id "STRG.21268";
chr3A	StringTie	exon	314641417	314641467	1000	+	.	transcript_id "STRG.21268.3"; gene_id "STRG.21268";
chr3A	StringTie	exon	314641555	314641740	1000	+	.	transcript_id "STRG.21268.3"; gene_id "STRG.21268";
chr3A	StringTie	exon	314641883	314642390	1000	+	.	transcript_id "STRG.21268.3"; gene_id "STRG.21268";
chr3A	StringTie	transcript	315261269	315278136	1000	-	.	transcript_id "STRG.21272.1"; gene_id "STRG.21272"
chr3A	StringTie	exon	315261269	315262346	1000	-	.	transcript_id "STRG.21272.1"; gene_id "STRG.21272";
chr3A	StringTie	exon	315262547	315262654	1000	-	.	transcript_id "STRG.21272.1"; gene_id "STRG.21272";
chr3A	StringTie	exon	315262752	315262858	1000	-	.	transcript_id "STRG.21272.1"; gene_id "STRG.21272";
chr3A	StringTie	exon	315263238	315263345	1000	-	.	transcript_id "STRG.21272.1"; gene_id "STRG.21272";
chr3A	StringTie	exon	315263415	315263546	1000	-	.	transcript_id "STRG.21272.1"; gene_id "STRG.21272";
chr3A	StringTie	exon	315264094	315264208	1000	-	.	transcript_id "STRG.21272.1"; gene_id "STRG.21272";
chr3A	StringTie	exon	315264293	315264507	1000	-	.	transcript_id "STRG.21272.1"; gene_id "STRG.21272";
chr3A	StringTie	exon	315264876	315264974	1000	-	.	transcript_id "STRG.21272.1"; gene_id "STRG.21272";
chr3A	StringTie	exon	315265470	315265563	1000	-	.	transcript_id "STRG.21272.1"; gene_id "STRG.21272";
chr3A	StringTie	exon	315265650	315265727	1000	-	.	transcript_id "STRG.21272.1"; gene_id "STRG.21272";
chr3A	StringTie	exon	315267905	315267975	1000	-	.	transcript_id "STRG.21272.1"; gene_id "STRG.21272";
chr3A	StringTie	exon	315268577	315268672	1000	-	.	transcript_id "STRG.21272.1"; gene_id "STRG.21272";
chr3A	StringTie	exon	315268761	315268838	1000	-	.	transcript_id "STRG.21272.1"; gene_id "STRG.21272";
chr3A	StringTie	exon	315268944	315269012	1000	-	.	transcript_id "STRG.21272.1"; gene_id "STRG.21272";
chr3A	StringTie	exon	315269083	315269150	1000	-	.	transcript_id "STRG.21272.1"; gene_id "STRG.21272";
chr3A	StringTie	exon	315271060	315271137	1000	-	.	transcript_id "STRG.21272.1"; gene_id "STRG.21272";
chr3A	StringTie	exon	315271214	315271313	1000	-	.	transcript_id "STRG.21272.1"; gene_id "STRG.21272";
chr3A	StringTie	exon	315272347	315272406	1000	-	.	transcript_id "STRG.21272.1"; gene_id "STRG.21272";
chr3A	StringTie	exon	315272945	315273024	1000	-	.	transcript_id "STRG.21272.1"; gene_id "STRG.21272";
chr3A	StringTie	exon	315273725	315273790	1000	-	.	transcript_id "STRG.21272.1"; gene_id "STRG.21272";
chr3A	StringTie	exon	315273857	315273906	1000	-	.	transcript_id "STRG.21272.1"; gene_id "STRG.21272";
chr3A	StringTie	exon	315274001	315274085	1000	-	.	transcript_id "STRG.21272.1"; gene_id "STRG.21272";
chr3A	StringTie	exon	315274176	315274275	1000	-	.	transcript_id "STRG.21272.1"; gene_id "STRG.21272";
chr3A	StringTie	exon	315275167	315275247	1000	-	.	transcript_id "STRG.21272.1"; gene_id "STRG.21272";
chr3A	StringTie	exon	315277692	315278136	1000	-	.	transcript_id "STRG.21272.1"; gene_id "STRG.21272";
chr3A	StringTie	transcript	316609276	316642276	1000	-	.	transcript_id "STRG.21273.1"; gene_id "STRG.21273"
chr3A	StringTie	exon	316609276	316610197	1000	-	.	transcript_id "STRG.21273.1"; gene_id "STRG.21273";
chr3A	StringTie	exon	316632947	316633033	1000	-	.	transcript_id "STRG.21273.1"; gene_id "STRG.21273";
chr3A	StringTie	exon	316633155	316633211	1000	-	.	transcript_id "STRG.21273.1"; gene_id "STRG.21273";
chr3A	StringTie	exon	316637291	316637374	1000	-	.	transcript_id "STRG.21273.1"; gene_id "STRG.21273";
chr3A	StringTie	exon	316638197	316638331	1000	-	.	transcript_id "STRG.21273.1"; gene_id "STRG.21273";
chr3A	StringTie	exon	316640189	316640896	1000	-	.	transcript_id "STRG.21273.1"; gene_id "STRG.21273";
chr3A	StringTie	exon	316641484	316641546	1000	-	.	transcript_id "STRG.21273.1"; gene_id "STRG.21273";
chr3A	StringTie	exon	316641641	316642276	1000	-	.	transcript_id "STRG.21273.1"; gene_id "STRG.21273";
chr3A	StringTie	transcript	316609276	316642276	1000	-	.	transcript_id "STRG.21273.2"; gene_id "STRG.21273"
chr3A	StringTie	exon	316609276	316610197	1000	-	.	transcript_id "STRG.21273.2"; gene_id "STRG.21273";
chr3A	StringTie	exon	316610314	316610385	1000	-	.	transcript_id "STRG.21273.2"; gene_id "STRG.21273";
chr3A	StringTie	exon	316632947	316633033	1000	-	.	transcript_id "STRG.21273.2"; gene_id "STRG.21273";
chr3A	StringTie	exon	316633155	316633211	1000	-	.	transcript_id "STRG.21273.2"; gene_id "STRG.21273";
chr3A	StringTie	exon	316637291	316637374	1000	-	.	transcript_id "STRG.21273.2"; gene_id "STRG.21273";
chr3A	StringTie	exon	316638197	316638331	1000	-	.	transcript_id "STRG.21273.2"; gene_id "STRG.21273";
chr3A	StringTie	exon	316640189	316640896	1000	-	.	transcript_id "STRG.21273.2"; gene_id "STRG.21273";
chr3A	StringTie	exon	316641484	316641546	1000	-	.	transcript_id "STRG.21273.2"; gene_id "STRG.21273";
chr3A	StringTie	exon	316641641	316642276	1000	-	.	transcript_id "STRG.21273.2"; gene_id "STRG.21273";
chr3A	StringTie	transcript	316676881	316688149	1000	-	.	transcript_id "STRG.21270.1"; gene_id "STRG.21270"
chr3A	StringTie	exon	316676881	316677201	1000	-	.	transcript_id "STRG.21270.1"; gene_id "STRG.21270";
chr3A	StringTie	exon	316686460	316686531	1000	-	.	transcript_id "STRG.21270.1"; gene_id "STRG.21270";
chr3A	StringTie	exon	316687723	316688149	1000	-	.	transcript_id "STRG.21270.1"; gene_id "STRG.21270";
chr3A	StringTie	transcript	316684714	316688149	1000	-	.	transcript_id "STRG.21270.2"; gene_id "STRG.21270"
chr3A	StringTie	exon	316684714	316685148	1000	-	.	transcript_id "STRG.21270.2"; gene_id "STRG.21270";
chr3A	StringTie	exon	316686460	316686531	1000	-	.	transcript_id "STRG.21270.2"; gene_id "STRG.21270";
chr3A	StringTie	exon	316687723	316688149	1000	-	.	transcript_id "STRG.21270.2"; gene_id "STRG.21270";
chr3A	StringTie	transcript	316684714	316688149	1000	-	.	transcript_id "STRG.21270.3"; gene_id "STRG.21270"
chr3A	StringTie	exon	316684714	316685148	1000	-	.	transcript_id "STRG.21270.3"; gene_id "STRG.21270";
chr3A	StringTie	exon	316686460	316688149	1000	-	.	transcript_id "STRG.21270.3"; gene_id "STRG.21270";
chr3A	StringTie	transcript	316773248	316777622	1000	+	.	transcript_id "STRG.21269.1"; gene_id "STRG.21269"
chr3A	StringTie	exon	316773248	316776722	1000	+	.	transcript_id "STRG.21269.1"; gene_id "STRG.21269";
chr3A	StringTie	exon	316777231	316777622	1000	+	.	transcript_id "STRG.21269.1"; gene_id "STRG.21269";
chr3A	StringTie	transcript	316773248	316777622	1000	+	.	transcript_id "STRG.21269.2"; gene_id "STRG.21269"
chr3A	StringTie	exon	316773248	316774672	1000	+	.	transcript_id "STRG.21269.2"; gene_id "STRG.21269";
chr3A	StringTie	exon	316776666	316776722	1000	+	.	transcript_id "STRG.21269.2"; gene_id "STRG.21269";
chr3A	StringTie	exon	316777231	316777622	1000	+	.	transcript_id "STRG.21269.2"; gene_id "STRG.21269";
chr3A	StringTie	transcript	316773248	316777622	1000	+	.	transcript_id "STRG.21269.3"; gene_id "STRG.21269"
chr3A	StringTie	exon	316773248	316776105	1000	+	.	transcript_id "STRG.21269.3"; gene_id "STRG.21269";
chr3A	StringTie	exon	316776666	316776722	1000	+	.	transcript_id "STRG.21269.3"; gene_id "STRG.21269";
chr3A	StringTie	exon	316777231	316777622	1000	+	.	transcript_id "STRG.21269.3"; gene_id "STRG.21269";
chr3A	StringTie	transcript	317765060	317768960	1000	+	.	transcript_id "STRG.21271.1"; gene_id "STRG.21271"
chr3A	StringTie	exon	317765060	317765731	1000	+	.	transcript_id "STRG.21271.1"; gene_id "STRG.21271";
chr3A	StringTie	exon	317765905	317766161	1000	+	.	transcript_id "STRG.21271.1"; gene_id "STRG.21271";
chr3A	StringTie	exon	317766526	317766714	1000	+	.	transcript_id "STRG.21271.1"; gene_id "STRG.21271";
chr3A	StringTie	exon	317766924	317767054	1000	+	.	transcript_id "STRG.21271.1"; gene_id "STRG.21271";
chr3A	StringTie	exon	317767145	317767333	1000	+	.	transcript_id "STRG.21271.1"; gene_id "STRG.21271";
chr3A	StringTie	exon	317768330	317768372	1000	+	.	transcript_id "STRG.21271.1"; gene_id "STRG.21271";
chr3A	StringTie	exon	317768490	317768960	1000	+	.	transcript_id "STRG.21271.1"; gene_id "STRG.21271";
chr3A	StringTie	transcript	317765060	317768960	1000	+	.	transcript_id "STRG.21271.2"; gene_id "STRG.21271"
chr3A	StringTie	exon	317765060	317765731	1000	+	.	transcript_id "STRG.21271.2"; gene_id "STRG.21271";
chr3A	StringTie	exon	317765905	317766161	1000	+	.	transcript_id "STRG.21271.2"; gene_id "STRG.21271";
chr3A	StringTie	exon	317766924	317767054	1000	+	.	transcript_id "STRG.21271.2"; gene_id "STRG.21271";
chr3A	StringTie	exon	317767145	317767333	1000	+	.	transcript_id "STRG.21271.2"; gene_id "STRG.21271";
chr3A	StringTie	exon	317768330	317768372	1000	+	.	transcript_id "STRG.21271.2"; gene_id "STRG.21271";
chr3A	StringTie	exon	317768490	317768960	1000	+	.	transcript_id "STRG.21271.2"; gene_id "STRG.21271";
chr3A	StringTie	transcript	317889014	317921489	1000	-	.	transcript_id "STRG.21275.1"; gene_id "STRG.21275"
chr3A	StringTie	exon	317889014	317889306	1000	-	.	transcript_id "STRG.21275.1"; gene_id "STRG.21275";
chr3A	StringTie	exon	317889364	317889922	1000	-	.	transcript_id "STRG.21275.1"; gene_id "STRG.21275";
chr3A	StringTie	exon	317890008	317890103	1000	-	.	transcript_id "STRG.21275.1"; gene_id "STRG.21275";
chr3A	StringTie	exon	317897606	317897781	1000	-	.	transcript_id "STRG.21275.1"; gene_id "STRG.21275";
chr3A	StringTie	exon	317919982	317920096	1000	-	.	transcript_id "STRG.21275.1"; gene_id "STRG.21275";
chr3A	StringTie	exon	317921185	317921489	1000	-	.	transcript_id "STRG.21275.1"; gene_id "STRG.21275";
chr3A	StringTie	transcript	317889364	317921489	1000	-	.	transcript_id "STRG.21275.2"; gene_id "STRG.21275"
chr3A	StringTie	exon	317889364	317889922	1000	-	.	transcript_id "STRG.21275.2"; gene_id "STRG.21275";
chr3A	StringTie	exon	317890008	317890103	1000	-	.	transcript_id "STRG.21275.2"; gene_id "STRG.21275";
chr3A	StringTie	exon	317897606	317897781	1000	-	.	transcript_id "STRG.21275.2"; gene_id "STRG.21275";
chr3A	StringTie	exon	317919982	317920096	1000	-	.	transcript_id "STRG.21275.2"; gene_id "STRG.21275";
chr3A	StringTie	exon	317921185	317921489	1000	-	.	transcript_id "STRG.21275.2"; gene_id "STRG.21275";
chr3A	StringTie	transcript	318938465	318947457	1000	+	.	transcript_id "STRG.21276.1"; gene_id "STRG.21276"
chr3A	StringTie	exon	318938465	318939004	1000	+	.	transcript_id "STRG.21276.1"; gene_id "STRG.21276";
chr3A	StringTie	exon	318940332	318940451	1000	+	.	transcript_id "STRG.21276.1"; gene_id "STRG.21276";
chr3A	StringTie	exon	318940587	318940624	1000	+	.	transcript_id "STRG.21276.1"; gene_id "STRG.21276";
chr3A	StringTie	exon	318940801	318940865	1000	+	.	transcript_id "STRG.21276.1"; gene_id "STRG.21276";
chr3A	StringTie	exon	318942066	318942134	1000	+	.	transcript_id "STRG.21276.1"; gene_id "STRG.21276";
chr3A	StringTie	exon	318946160	318946293	1000	+	.	transcript_id "STRG.21276.1"; gene_id "STRG.21276";
chr3A	StringTie	exon	318946877	318947017	1000	+	.	transcript_id "STRG.21276.1"; gene_id "STRG.21276";
chr3A	StringTie	exon	318947130	318947457	1000	+	.	transcript_id "STRG.21276.1"; gene_id "STRG.21276";
chr3A	StringTie	transcript	318938465	318948000	1000	+	.	transcript_id "STRG.21276.2"; gene_id "STRG.21276"
chr3A	StringTie	exon	318938465	318939004	1000	+	.	transcript_id "STRG.21276.2"; gene_id "STRG.21276";
chr3A	StringTie	exon	318940332	318940451	1000	+	.	transcript_id "STRG.21276.2"; gene_id "STRG.21276";
chr3A	StringTie	exon	318940587	318940624	1000	+	.	transcript_id "STRG.21276.2"; gene_id "STRG.21276";
chr3A	StringTie	exon	318940801	318940865	1000	+	.	transcript_id "STRG.21276.2"; gene_id "STRG.21276";
chr3A	StringTie	exon	318942066	318942134	1000	+	.	transcript_id "STRG.21276.2"; gene_id "STRG.21276";
chr3A	StringTie	exon	318946160	318946293	1000	+	.	transcript_id "STRG.21276.2"; gene_id "STRG.21276";
chr3A	StringTie	exon	318946877	318947017	1000	+	.	transcript_id "STRG.21276.2"; gene_id "STRG.21276";
chr3A	StringTie	exon	318947130	318947193	1000	+	.	transcript_id "STRG.21276.2"; gene_id "STRG.21276";
chr3A	StringTie	exon	318947589	318948000	1000	+	.	transcript_id "STRG.21276.2"; gene_id "STRG.21276";
chr3A	StringTie	transcript	318938465	318948000	1000	+	.	transcript_id "STRG.21276.3"; gene_id "STRG.21276"
chr3A	StringTie	exon	318938465	318939004	1000	+	.	transcript_id "STRG.21276.3"; gene_id "STRG.21276";
chr3A	StringTie	exon	318940332	318940451	1000	+	.	transcript_id "STRG.21276.3"; gene_id "STRG.21276";
chr3A	StringTie	exon	318940587	318940624	1000	+	.	transcript_id "STRG.21276.3"; gene_id "STRG.21276";
chr3A	StringTie	exon	318940801	318940865	1000	+	.	transcript_id "STRG.21276.3"; gene_id "STRG.21276";
chr3A	StringTie	exon	318942066	318942134	1000	+	.	transcript_id "STRG.21276.3"; gene_id "STRG.21276";
chr3A	StringTie	exon	318942551	318943883	1000	+	.	transcript_id "STRG.21276.3"; gene_id "STRG.21276";
chr3A	StringTie	exon	318946160	318946293	1000	+	.	transcript_id "STRG.21276.3"; gene_id "STRG.21276";
chr3A	StringTie	exon	318946877	318947017	1000	+	.	transcript_id "STRG.21276.3"; gene_id "STRG.21276";
chr3A	StringTie	exon	318947130	318947193	1000	+	.	transcript_id "STRG.21276.3"; gene_id "STRG.21276";
chr3A	StringTie	exon	318947589	318948000	1000	+	.	transcript_id "STRG.21276.3"; gene_id "STRG.21276";
chr3A	StringTie	transcript	319353230	319364897	1000	+	.	transcript_id "STRG.21274.1"; gene_id "STRG.21274"
chr3A	StringTie	exon	319353230	319354064	1000	+	.	transcript_id "STRG.21274.1"; gene_id "STRG.21274";
chr3A	StringTie	exon	319354852	319354940	1000	+	.	transcript_id "STRG.21274.1"; gene_id "STRG.21274";
chr3A	StringTie	exon	319364577	319364897	1000	+	.	transcript_id "STRG.21274.1"; gene_id "STRG.21274";
chr3A	StringTie	transcript	319388648	319439393	1000	+	.	transcript_id "STRG.21277.1"; gene_id "STRG.21277"
chr3A	StringTie	exon	319388648	319389219	1000	+	.	transcript_id "STRG.21277.1"; gene_id "STRG.21277";
chr3A	StringTie	exon	319392276	319392557	1000	+	.	transcript_id "STRG.21277.1"; gene_id "STRG.21277";
chr3A	StringTie	exon	319393009	319393112	1000	+	.	transcript_id "STRG.21277.1"; gene_id "STRG.21277";
chr3A	StringTie	exon	319394849	319395028	1000	+	.	transcript_id "STRG.21277.1"; gene_id "STRG.21277";
chr3A	StringTie	exon	319398073	319398291	1000	+	.	transcript_id "STRG.21277.1"; gene_id "STRG.21277";
chr3A	StringTie	exon	319412426	319412539	1000	+	.	transcript_id "STRG.21277.1"; gene_id "STRG.21277";
chr3A	StringTie	exon	319412845	319412958	1000	+	.	transcript_id "STRG.21277.1"; gene_id "STRG.21277";
chr3A	StringTie	exon	319413076	319413243	1000	+	.	transcript_id "STRG.21277.1"; gene_id "STRG.21277";
chr3A	StringTie	exon	319413989	319414164	1000	+	.	transcript_id "STRG.21277.1"; gene_id "STRG.21277";
chr3A	StringTie	exon	319414236	319414351	1000	+	.	transcript_id "STRG.21277.1"; gene_id "STRG.21277";
chr3A	StringTie	exon	319414608	319414754	1000	+	.	transcript_id "STRG.21277.1"; gene_id "STRG.21277";
chr3A	StringTie	exon	319418424	319418519	1000	+	.	transcript_id "STRG.21277.1"; gene_id "STRG.21277";
chr3A	StringTie	exon	319418612	319418680	1000	+	.	transcript_id "STRG.21277.1"; gene_id "STRG.21277";
chr3A	StringTie	exon	319424223	319424324	1000	+	.	transcript_id "STRG.21277.1"; gene_id "STRG.21277";
chr3A	StringTie	exon	319426218	319426469	1000	+	.	transcript_id "STRG.21277.1"; gene_id "STRG.21277";
chr3A	StringTie	exon	319426720	319426787	1000	+	.	transcript_id "STRG.21277.1"; gene_id "STRG.21277";
chr3A	StringTie	exon	319426873	319426990	1000	+	.	transcript_id "STRG.21277.1"; gene_id "STRG.21277";
chr3A	StringTie	exon	319428289	319428528	1000	+	.	transcript_id "STRG.21277.1"; gene_id "STRG.21277";
chr3A	StringTie	exon	319439099	319439393	1000	+	.	transcript_id "STRG.21277.1"; gene_id "STRG.21277";
chr3A	StringTie	transcript	319388648	319439393	1000	+	.	transcript_id "STRG.21277.2"; gene_id "STRG.21277"
chr3A	StringTie	exon	319388648	319389219	1000	+	.	transcript_id "STRG.21277.2"; gene_id "STRG.21277";
chr3A	StringTie	exon	319392276	319392557	1000	+	.	transcript_id "STRG.21277.2"; gene_id "STRG.21277";
chr3A	StringTie	exon	319393009	319393112	1000	+	.	transcript_id "STRG.21277.2"; gene_id "STRG.21277";
chr3A	StringTie	exon	319394849	319395028	1000	+	.	transcript_id "STRG.21277.2"; gene_id "STRG.21277";
chr3A	StringTie	exon	319398073	319398291	1000	+	.	transcript_id "STRG.21277.2"; gene_id "STRG.21277";
chr3A	StringTie	exon	319412426	319412539	1000	+	.	transcript_id "STRG.21277.2"; gene_id "STRG.21277";
chr3A	StringTie	exon	319412845	319412958	1000	+	.	transcript_id "STRG.21277.2"; gene_id "STRG.21277";
chr3A	StringTie	exon	319413076	319413243	1000	+	.	transcript_id "STRG.21277.2"; gene_id "STRG.21277";
chr3A	StringTie	exon	319413989	319414164	1000	+	.	transcript_id "STRG.21277.2"; gene_id "STRG.21277";
chr3A	StringTie	exon	319414285	319414351	1000	+	.	transcript_id "STRG.21277.2"; gene_id "STRG.21277";
chr3A	StringTie	exon	319414608	319414754	1000	+	.	transcript_id "STRG.21277.2"; gene_id "STRG.21277";
chr3A	StringTie	exon	319418424	319418519	1000	+	.	transcript_id "STRG.21277.2"; gene_id "STRG.21277";
chr3A	StringTie	exon	319418612	319418680	1000	+	.	transcript_id "STRG.21277.2"; gene_id "STRG.21277";
chr3A	StringTie	exon	319424223	319424324	1000	+	.	transcript_id "STRG.21277.2"; gene_id "STRG.21277";
chr3A	StringTie	exon	319426218	319426469	1000	+	.	transcript_id "STRG.21277.2"; gene_id "STRG.21277";
chr3A	StringTie	exon	319426720	319426787	1000	+	.	transcript_id "STRG.21277.2"; gene_id "STRG.21277";
chr3A	StringTie	exon	319426873	319426990	1000	+	.	transcript_id "STRG.21277.2"; gene_id "STRG.21277";
chr3A	StringTie	exon	319428289	319428528	1000	+	.	transcript_id "STRG.21277.2"; gene_id "STRG.21277";
chr3A	StringTie	exon	319439099	319439393	1000	+	.	transcript_id "STRG.21277.2"; gene_id "STRG.21277";
chr3A	StringTie	transcript	319388648	319439393	1000	+	.	transcript_id "STRG.21277.3"; gene_id "STRG.21277"
chr3A	StringTie	exon	319388648	319389219	1000	+	.	transcript_id "STRG.21277.3"; gene_id "STRG.21277";
chr3A	StringTie	exon	319392276	319392557	1000	+	.	transcript_id "STRG.21277.3"; gene_id "STRG.21277";
chr3A	StringTie	exon	319393009	319393112	1000	+	.	transcript_id "STRG.21277.3"; gene_id "STRG.21277";
chr3A	StringTie	exon	319394849	319395028	1000	+	.	transcript_id "STRG.21277.3"; gene_id "STRG.21277";
chr3A	StringTie	exon	319398073	319398291	1000	+	.	transcript_id "STRG.21277.3"; gene_id "STRG.21277";
chr3A	StringTie	exon	319412426	319412539	1000	+	.	transcript_id "STRG.21277.3"; gene_id "STRG.21277";
chr3A	StringTie	exon	319412845	319412958	1000	+	.	transcript_id "STRG.21277.3"; gene_id "STRG.21277";
chr3A	StringTie	exon	319413076	319413243	1000	+	.	transcript_id "STRG.21277.3"; gene_id "STRG.21277";
chr3A	StringTie	exon	319413989	319414164	1000	+	.	transcript_id "STRG.21277.3"; gene_id "STRG.21277";
chr3A	StringTie	exon	319414236	319414351	1000	+	.	transcript_id "STRG.21277.3"; gene_id "STRG.21277";
chr3A	StringTie	exon	319414642	319414754	1000	+	.	transcript_id "STRG.21277.3"; gene_id "STRG.21277";
chr3A	StringTie	exon	319418424	319418519	1000	+	.	transcript_id "STRG.21277.3"; gene_id "STRG.21277";
chr3A	StringTie	exon	319418612	319418680	1000	+	.	transcript_id "STRG.21277.3"; gene_id "STRG.21277";
chr3A	StringTie	exon	319424223	319424324	1000	+	.	transcript_id "STRG.21277.3"; gene_id "STRG.21277";
chr3A	StringTie	exon	319426218	319426469	1000	+	.	transcript_id "STRG.21277.3"; gene_id "STRG.21277";
chr3A	StringTie	exon	319426720	319426787	1000	+	.	transcript_id "STRG.21277.3"; gene_id "STRG.21277";
chr3A	StringTie	exon	319426873	319426990	1000	+	.	transcript_id "STRG.21277.3"; gene_id "STRG.21277";
chr3A	StringTie	exon	319428289	319428528	1000	+	.	transcript_id "STRG.21277.3"; gene_id "STRG.21277";
chr3A	StringTie	exon	319439099	319439393	1000	+	.	transcript_id "STRG.21277.3"; gene_id "STRG.21277";
chr3A	StringTie	transcript	319388648	319439393	1000	+	.	transcript_id "STRG.21277.4"; gene_id "STRG.21277"
chr3A	StringTie	exon	319388648	319389219	1000	+	.	transcript_id "STRG.21277.4"; gene_id "STRG.21277";
chr3A	StringTie	exon	319392276	319392557	1000	+	.	transcript_id "STRG.21277.4"; gene_id "STRG.21277";
chr3A	StringTie	exon	319393009	319393112	1000	+	.	transcript_id "STRG.21277.4"; gene_id "STRG.21277";
chr3A	StringTie	exon	319394849	319395028	1000	+	.	transcript_id "STRG.21277.4"; gene_id "STRG.21277";
chr3A	StringTie	exon	319398073	319398291	1000	+	.	transcript_id "STRG.21277.4"; gene_id "STRG.21277";
chr3A	StringTie	exon	319412426	319412539	1000	+	.	transcript_id "STRG.21277.4"; gene_id "STRG.21277";
chr3A	StringTie	exon	319412845	319412958	1000	+	.	transcript_id "STRG.21277.4"; gene_id "STRG.21277";
chr3A	StringTie	exon	319413076	319413243	1000	+	.	transcript_id "STRG.21277.4"; gene_id "STRG.21277";
chr3A	StringTie	exon	319413989	319414164	1000	+	.	transcript_id "STRG.21277.4"; gene_id "STRG.21277";
chr3A	StringTie	exon	319414285	319414351	1000	+	.	transcript_id "STRG.21277.4"; gene_id "STRG.21277";
chr3A	StringTie	exon	319414642	319414754	1000	+	.	transcript_id "STRG.21277.4"; gene_id "STRG.21277";
chr3A	StringTie	exon	319418424	319418519	1000	+	.	transcript_id "STRG.21277.4"; gene_id "STRG.21277";
chr3A	StringTie	exon	319418612	319418680	1000	+	.	transcript_id "STRG.21277.4"; gene_id "STRG.21277";
chr3A	StringTie	exon	319424223	319424324	1000	+	.	transcript_id "STRG.21277.4"; gene_id "STRG.21277";
chr3A	StringTie	exon	319426218	319426469	1000	+	.	transcript_id "STRG.21277.4"; gene_id "STRG.21277";
chr3A	StringTie	exon	319426720	319426787	1000	+	.	transcript_id "STRG.21277.4"; gene_id "STRG.21277";
chr3A	StringTie	exon	319426873	319426990	1000	+	.	transcript_id "STRG.21277.4"; gene_id "STRG.21277";
chr3A	StringTie	exon	319428289	319428528	1000	+	.	transcript_id "STRG.21277.4"; gene_id "STRG.21277";
chr3A	StringTie	exon	319439099	319439393	1000	+	.	transcript_id "STRG.21277.4"; gene_id "STRG.21277";
chr3A	StringTie	transcript	319388648	319439393	1000	+	.	transcript_id "STRG.21277.5"; gene_id "STRG.21277"
chr3A	StringTie	exon	319388648	319389219	1000	+	.	transcript_id "STRG.21277.5"; gene_id "STRG.21277";
chr3A	StringTie	exon	319393009	319393112	1000	+	.	transcript_id "STRG.21277.5"; gene_id "STRG.21277";
chr3A	StringTie	exon	319394849	319395028	1000	+	.	transcript_id "STRG.21277.5"; gene_id "STRG.21277";
chr3A	StringTie	exon	319398073	319398291	1000	+	.	transcript_id "STRG.21277.5"; gene_id "STRG.21277";
chr3A	StringTie	exon	319412426	319412539	1000	+	.	transcript_id "STRG.21277.5"; gene_id "STRG.21277";
chr3A	StringTie	exon	319412845	319412958	1000	+	.	transcript_id "STRG.21277.5"; gene_id "STRG.21277";
chr3A	StringTie	exon	319413076	319413243	1000	+	.	transcript_id "STRG.21277.5"; gene_id "STRG.21277";
chr3A	StringTie	exon	319413989	319414164	1000	+	.	transcript_id "STRG.21277.5"; gene_id "STRG.21277";
chr3A	StringTie	exon	319414285	319414351	1000	+	.	transcript_id "STRG.21277.5"; gene_id "STRG.21277";
chr3A	StringTie	exon	319414608	319414754	1000	+	.	transcript_id "STRG.21277.5"; gene_id "STRG.21277";
chr3A	StringTie	exon	319424223	319424324	1000	+	.	transcript_id "STRG.21277.5"; gene_id "STRG.21277";
chr3A	StringTie	exon	319426218	319426469	1000	+	.	transcript_id "STRG.21277.5"; gene_id "STRG.21277";
chr3A	StringTie	exon	319426720	319426787	1000	+	.	transcript_id "STRG.21277.5"; gene_id "STRG.21277";
chr3A	StringTie	exon	319426873	319426990	1000	+	.	transcript_id "STRG.21277.5"; gene_id "STRG.21277";
chr3A	StringTie	exon	319428289	319428528	1000	+	.	transcript_id "STRG.21277.5"; gene_id "STRG.21277";
chr3A	StringTie	exon	319439099	319439393	1000	+	.	transcript_id "STRG.21277.5"; gene_id "STRG.21277";
chr3A	StringTie	transcript	319388648	319439393	1000	+	.	transcript_id "STRG.21277.6"; gene_id "STRG.21277"
chr3A	StringTie	exon	319388648	319389219	1000	+	.	transcript_id "STRG.21277.6"; gene_id "STRG.21277";
chr3A	StringTie	exon	319392276	319392557	1000	+	.	transcript_id "STRG.21277.6"; gene_id "STRG.21277";
chr3A	StringTie	exon	319393009	319393112	1000	+	.	transcript_id "STRG.21277.6"; gene_id "STRG.21277";
chr3A	StringTie	exon	319394849	319395028	1000	+	.	transcript_id "STRG.21277.6"; gene_id "STRG.21277";
chr3A	StringTie	exon	319398073	319398291	1000	+	.	transcript_id "STRG.21277.6"; gene_id "STRG.21277";
chr3A	StringTie	exon	319412426	319412539	1000	+	.	transcript_id "STRG.21277.6"; gene_id "STRG.21277";
chr3A	StringTie	exon	319412845	319412958	1000	+	.	transcript_id "STRG.21277.6"; gene_id "STRG.21277";
chr3A	StringTie	exon	319413076	319413243	1000	+	.	transcript_id "STRG.21277.6"; gene_id "STRG.21277";
chr3A	StringTie	exon	319413989	319414164	1000	+	.	transcript_id "STRG.21277.6"; gene_id "STRG.21277";
chr3A	StringTie	exon	319414285	319414351	1000	+	.	transcript_id "STRG.21277.6"; gene_id "STRG.21277";
chr3A	StringTie	exon	319414608	319414754	1000	+	.	transcript_id "STRG.21277.6"; gene_id "STRG.21277";
chr3A	StringTie	exon	319418424	319418519	1000	+	.	transcript_id "STRG.21277.6"; gene_id "STRG.21277";
chr3A	StringTie	exon	319418612	319418680	1000	+	.	transcript_id "STRG.21277.6"; gene_id "STRG.21277";
chr3A	StringTie	exon	319424223	319424324	1000	+	.	transcript_id "STRG.21277.6"; gene_id "STRG.21277";
chr3A	StringTie	exon	319426218	319426787	1000	+	.	transcript_id "STRG.21277.6"; gene_id "STRG.21277";
chr3A	StringTie	exon	319426873	319426990	1000	+	.	transcript_id "STRG.21277.6"; gene_id "STRG.21277";
chr3A	StringTie	exon	319428289	319428528	1000	+	.	transcript_id "STRG.21277.6"; gene_id "STRG.21277";
chr3A	StringTie	exon	319439099	319439393	1000	+	.	transcript_id "STRG.21277.6"; gene_id "STRG.21277";
chr3A	StringTie	transcript	319388648	319439393	1000	+	.	transcript_id "STRG.21277.7"; gene_id "STRG.21277"
chr3A	StringTie	exon	319388648	319389219	1000	+	.	transcript_id "STRG.21277.7"; gene_id "STRG.21277";
chr3A	StringTie	exon	319393009	319393112	1000	+	.	transcript_id "STRG.21277.7"; gene_id "STRG.21277";
chr3A	StringTie	exon	319394849	319395028	1000	+	.	transcript_id "STRG.21277.7"; gene_id "STRG.21277";
chr3A	StringTie	exon	319398073	319398291	1000	+	.	transcript_id "STRG.21277.7"; gene_id "STRG.21277";
chr3A	StringTie	exon	319412426	319412539	1000	+	.	transcript_id "STRG.21277.7"; gene_id "STRG.21277";
chr3A	StringTie	exon	319412845	319412958	1000	+	.	transcript_id "STRG.21277.7"; gene_id "STRG.21277";
chr3A	StringTie	exon	319413076	319413243	1000	+	.	transcript_id "STRG.21277.7"; gene_id "STRG.21277";
chr3A	StringTie	exon	319413989	319414164	1000	+	.	transcript_id "STRG.21277.7"; gene_id "STRG.21277";
chr3A	StringTie	exon	319414285	319414351	1000	+	.	transcript_id "STRG.21277.7"; gene_id "STRG.21277";
chr3A	StringTie	exon	319414608	319414754	1000	+	.	transcript_id "STRG.21277.7"; gene_id "STRG.21277";
chr3A	StringTie	exon	319424223	319424324	1000	+	.	transcript_id "STRG.21277.7"; gene_id "STRG.21277";
chr3A	StringTie	exon	319426218	319426787	1000	+	.	transcript_id "STRG.21277.7"; gene_id "STRG.21277";
chr3A	StringTie	exon	319426873	319426990	1000	+	.	transcript_id "STRG.21277.7"; gene_id "STRG.21277";
chr3A	StringTie	exon	319428289	319428528	1000	+	.	transcript_id "STRG.21277.7"; gene_id "STRG.21277";
chr3A	StringTie	exon	319439099	319439393	1000	+	.	transcript_id "STRG.21277.7"; gene_id "STRG.21277";
chr3A	StringTie	transcript	319388648	319439393	1000	+	.	transcript_id "STRG.21277.8"; gene_id "STRG.21277"
chr3A	StringTie	exon	319388648	319389219	1000	+	.	transcript_id "STRG.21277.8"; gene_id "STRG.21277";
chr3A	StringTie	exon	319392276	319392557	1000	+	.	transcript_id "STRG.21277.8"; gene_id "STRG.21277";
chr3A	StringTie	exon	319393009	319393112	1000	+	.	transcript_id "STRG.21277.8"; gene_id "STRG.21277";
chr3A	StringTie	exon	319394849	319395028	1000	+	.	transcript_id "STRG.21277.8"; gene_id "STRG.21277";
chr3A	StringTie	exon	319398073	319398291	1000	+	.	transcript_id "STRG.21277.8"; gene_id "STRG.21277";
chr3A	StringTie	exon	319412426	319412539	1000	+	.	transcript_id "STRG.21277.8"; gene_id "STRG.21277";
chr3A	StringTie	exon	319412845	319412958	1000	+	.	transcript_id "STRG.21277.8"; gene_id "STRG.21277";
chr3A	StringTie	exon	319413076	319413243	1000	+	.	transcript_id "STRG.21277.8"; gene_id "STRG.21277";
chr3A	StringTie	exon	319413989	319414164	1000	+	.	transcript_id "STRG.21277.8"; gene_id "STRG.21277";
chr3A	StringTie	exon	319414236	319414351	1000	+	.	transcript_id "STRG.21277.8"; gene_id "STRG.21277";
chr3A	StringTie	exon	319414642	319414754	1000	+	.	transcript_id "STRG.21277.8"; gene_id "STRG.21277";
chr3A	StringTie	exon	319418424	319418519	1000	+	.	transcript_id "STRG.21277.8"; gene_id "STRG.21277";
chr3A	StringTie	exon	319418612	319418680	1000	+	.	transcript_id "STRG.21277.8"; gene_id "STRG.21277";
chr3A	StringTie	exon	319424223	319424324	1000	+	.	transcript_id "STRG.21277.8"; gene_id "STRG.21277";
chr3A	StringTie	exon	319426218	319426787	1000	+	.	transcript_id "STRG.21277.8"; gene_id "STRG.21277";
chr3A	StringTie	exon	319426873	319426990	1000	+	.	transcript_id "STRG.21277.8"; gene_id "STRG.21277";
chr3A	StringTie	exon	319428289	319428528	1000	+	.	transcript_id "STRG.21277.8"; gene_id "STRG.21277";
chr3A	StringTie	exon	319439099	319439393	1000	+	.	transcript_id "STRG.21277.8"; gene_id "STRG.21277";
chr3A	StringTie	transcript	320483602	320496351	1000	+	.	transcript_id "STRG.21278.1"; gene_id "STRG.21278"
chr3A	StringTie	exon	320483602	320483883	1000	+	.	transcript_id "STRG.21278.1"; gene_id "STRG.21278";
chr3A	StringTie	exon	320493933	320493981	1000	+	.	transcript_id "STRG.21278.1"; gene_id "STRG.21278";
chr3A	StringTie	exon	320494064	320494372	1000	+	.	transcript_id "STRG.21278.1"; gene_id "STRG.21278";
chr3A	StringTie	exon	320495024	320495072	1000	+	.	transcript_id "STRG.21278.1"; gene_id "STRG.21278";
chr3A	StringTie	exon	320495157	320495251	1000	+	.	transcript_id "STRG.21278.1"; gene_id "STRG.21278";
chr3A	StringTie	exon	320495345	320495469	1000	+	.	transcript_id "STRG.21278.1"; gene_id "STRG.21278";
chr3A	StringTie	exon	320495910	320496351	1000	+	.	transcript_id "STRG.21278.1"; gene_id "STRG.21278";
chr3A	StringTie	transcript	320483602	320496351	1000	+	.	transcript_id "STRG.21278.2"; gene_id "STRG.21278"
chr3A	StringTie	exon	320483602	320483883	1000	+	.	transcript_id "STRG.21278.2"; gene_id "STRG.21278";
chr3A	StringTie	exon	320493933	320493981	1000	+	.	transcript_id "STRG.21278.2"; gene_id "STRG.21278";
chr3A	StringTie	exon	320494064	320494372	1000	+	.	transcript_id "STRG.21278.2"; gene_id "STRG.21278";
chr3A	StringTie	exon	320495024	320495072	1000	+	.	transcript_id "STRG.21278.2"; gene_id "STRG.21278";
chr3A	StringTie	exon	320495157	320495251	1000	+	.	transcript_id "STRG.21278.2"; gene_id "STRG.21278";
chr3A	StringTie	exon	320495910	320496351	1000	+	.	transcript_id "STRG.21278.2"; gene_id "STRG.21278";
chr3A	StringTie	transcript	322432693	322464413	1000	-	.	transcript_id "STRG.21280.1"; gene_id "STRG.21280"
chr3A	StringTie	exon	322432693	322433397	1000	-	.	transcript_id "STRG.21280.1"; gene_id "STRG.21280";
chr3A	StringTie	exon	322433731	322433847	1000	-	.	transcript_id "STRG.21280.1"; gene_id "STRG.21280";
chr3A	StringTie	exon	322433971	322434094	1000	-	.	transcript_id "STRG.21280.1"; gene_id "STRG.21280";
chr3A	StringTie	exon	322434177	322434317	1000	-	.	transcript_id "STRG.21280.1"; gene_id "STRG.21280";
chr3A	StringTie	exon	322434399	322434504	1000	-	.	transcript_id "STRG.21280.1"; gene_id "STRG.21280";
chr3A	StringTie	exon	322434590	322434791	1000	-	.	transcript_id "STRG.21280.1"; gene_id "STRG.21280";
chr3A	StringTie	exon	322434868	322435006	1000	-	.	transcript_id "STRG.21280.1"; gene_id "STRG.21280";
chr3A	StringTie	exon	322435095	322435212	1000	-	.	transcript_id "STRG.21280.1"; gene_id "STRG.21280";
chr3A	StringTie	exon	322435317	322435522	1000	-	.	transcript_id "STRG.21280.1"; gene_id "STRG.21280";
chr3A	StringTie	exon	322435601	322435753	1000	-	.	transcript_id "STRG.21280.1"; gene_id "STRG.21280";
chr3A	StringTie	exon	322435925	322436134	1000	-	.	transcript_id "STRG.21280.1"; gene_id "STRG.21280";
chr3A	StringTie	exon	322436213	322436287	1000	-	.	transcript_id "STRG.21280.1"; gene_id "STRG.21280";
chr3A	StringTie	exon	322436429	322436557	1000	-	.	transcript_id "STRG.21280.1"; gene_id "STRG.21280";
chr3A	StringTie	exon	322436636	322436710	1000	-	.	transcript_id "STRG.21280.1"; gene_id "STRG.21280";
chr3A	StringTie	exon	322436823	322437362	1000	-	.	transcript_id "STRG.21280.1"; gene_id "STRG.21280";
chr3A	StringTie	exon	322437439	322437609	1000	-	.	transcript_id "STRG.21280.1"; gene_id "STRG.21280";
chr3A	StringTie	exon	322461049	322461156	1000	-	.	transcript_id "STRG.21280.1"; gene_id "STRG.21280";
chr3A	StringTie	exon	322461668	322461831	1000	-	.	transcript_id "STRG.21280.1"; gene_id "STRG.21280";
chr3A	StringTie	exon	322462882	322463034	1000	-	.	transcript_id "STRG.21280.1"; gene_id "STRG.21280";
chr3A	StringTie	exon	322463996	322464413	1000	-	.	transcript_id "STRG.21280.1"; gene_id "STRG.21280";
chr3A	StringTie	transcript	322432693	322464413	1000	-	.	transcript_id "STRG.21280.2"; gene_id "STRG.21280"
chr3A	StringTie	exon	322432693	322433397	1000	-	.	transcript_id "STRG.21280.2"; gene_id "STRG.21280";
chr3A	StringTie	exon	322433731	322433847	1000	-	.	transcript_id "STRG.21280.2"; gene_id "STRG.21280";
chr3A	StringTie	exon	322433971	322434094	1000	-	.	transcript_id "STRG.21280.2"; gene_id "STRG.21280";
chr3A	StringTie	exon	322434177	322434317	1000	-	.	transcript_id "STRG.21280.2"; gene_id "STRG.21280";
chr3A	StringTie	exon	322434399	322434504	1000	-	.	transcript_id "STRG.21280.2"; gene_id "STRG.21280";
chr3A	StringTie	exon	322434590	322434791	1000	-	.	transcript_id "STRG.21280.2"; gene_id "STRG.21280";
chr3A	StringTie	exon	322434868	322435006	1000	-	.	transcript_id "STRG.21280.2"; gene_id "STRG.21280";
chr3A	StringTie	exon	322435095	322435212	1000	-	.	transcript_id "STRG.21280.2"; gene_id "STRG.21280";
chr3A	StringTie	exon	322435317	322435522	1000	-	.	transcript_id "STRG.21280.2"; gene_id "STRG.21280";
chr3A	StringTie	exon	322435601	322435753	1000	-	.	transcript_id "STRG.21280.2"; gene_id "STRG.21280";
chr3A	StringTie	exon	322435925	322436134	1000	-	.	transcript_id "STRG.21280.2"; gene_id "STRG.21280";
chr3A	StringTie	exon	322436213	322436287	1000	-	.	transcript_id "STRG.21280.2"; gene_id "STRG.21280";
chr3A	StringTie	exon	322436429	322436557	1000	-	.	transcript_id "STRG.21280.2"; gene_id "STRG.21280";
chr3A	StringTie	exon	322436636	322436710	1000	-	.	transcript_id "STRG.21280.2"; gene_id "STRG.21280";
chr3A	StringTie	exon	322461049	322461156	1000	-	.	transcript_id "STRG.21280.2"; gene_id "STRG.21280";
chr3A	StringTie	exon	322461668	322461831	1000	-	.	transcript_id "STRG.21280.2"; gene_id "STRG.21280";
chr3A	StringTie	exon	322462882	322463034	1000	-	.	transcript_id "STRG.21280.2"; gene_id "STRG.21280";
chr3A	StringTie	exon	322463996	322464413	1000	-	.	transcript_id "STRG.21280.2"; gene_id "STRG.21280";
chr3A	StringTie	transcript	329670480	329680403	1000	+	.	transcript_id "STRG.21279.3"; gene_id "STRG.21279"
chr3A	StringTie	exon	329670480	329671930	1000	+	.	transcript_id "STRG.21279.3"; gene_id "STRG.21279";
chr3A	StringTie	exon	329672550	329672728	1000	+	.	transcript_id "STRG.21279.3"; gene_id "STRG.21279";
chr3A	StringTie	exon	329673470	329673693	1000	+	.	transcript_id "STRG.21279.3"; gene_id "STRG.21279";
chr3A	StringTie	exon	329680089	329680403	1000	+	.	transcript_id "STRG.21279.3"; gene_id "STRG.21279";
chr3A	StringTie	transcript	329670480	329681692	1000	+	.	transcript_id "STRG.21279.1"; gene_id "STRG.21279"
chr3A	StringTie	exon	329670480	329671930	1000	+	.	transcript_id "STRG.21279.1"; gene_id "STRG.21279";
chr3A	StringTie	exon	329672550	329672728	1000	+	.	transcript_id "STRG.21279.1"; gene_id "STRG.21279";
chr3A	StringTie	exon	329673470	329673693	1000	+	.	transcript_id "STRG.21279.1"; gene_id "STRG.21279";
chr3A	StringTie	exon	329680439	329681692	1000	+	.	transcript_id "STRG.21279.1"; gene_id "STRG.21279";
chr3A	StringTie	transcript	329670480	329681692	1000	+	.	transcript_id "STRG.21279.2"; gene_id "STRG.21279"
chr3A	StringTie	exon	329670480	329671930	1000	+	.	transcript_id "STRG.21279.2"; gene_id "STRG.21279";
chr3A	StringTie	exon	329672550	329672728	1000	+	.	transcript_id "STRG.21279.2"; gene_id "STRG.21279";
chr3A	StringTie	exon	329673470	329673693	1000	+	.	transcript_id "STRG.21279.2"; gene_id "STRG.21279";
chr3A	StringTie	exon	329680404	329681692	1000	+	.	transcript_id "STRG.21279.2"; gene_id "STRG.21279";
chr3A	StringTie	transcript	331254977	331257774	1000	+	.	transcript_id "STRG.21281.1"; gene_id "STRG.21281"
chr3A	StringTie	exon	331254977	331257774	1000	+	.	transcript_id "STRG.21281.1"; gene_id "STRG.21281";
chr3A	StringTie	transcript	332159640	332164960	1000	-	.	transcript_id "STRG.21282.1"; gene_id "STRG.21282"
chr3A	StringTie	exon	332159640	332160573	1000	-	.	transcript_id "STRG.21282.1"; gene_id "STRG.21282";
chr3A	StringTie	exon	332160746	332160958	1000	-	.	transcript_id "STRG.21282.1"; gene_id "STRG.21282";
chr3A	StringTie	exon	332161050	332161547	1000	-	.	transcript_id "STRG.21282.1"; gene_id "STRG.21282";
chr3A	StringTie	exon	332162566	332163066	1000	-	.	transcript_id "STRG.21282.1"; gene_id "STRG.21282";
chr3A	StringTie	exon	332163142	332163215	1000	-	.	transcript_id "STRG.21282.1"; gene_id "STRG.21282";
chr3A	StringTie	exon	332163303	332163441	1000	-	.	transcript_id "STRG.21282.1"; gene_id "STRG.21282";
chr3A	StringTie	exon	332164734	332164960	1000	-	.	transcript_id "STRG.21282.1"; gene_id "STRG.21282";
chr3A	StringTie	transcript	332159640	332164960	1000	-	.	transcript_id "STRG.21282.2"; gene_id "STRG.21282"
chr3A	StringTie	exon	332159640	332160573	1000	-	.	transcript_id "STRG.21282.2"; gene_id "STRG.21282";
chr3A	StringTie	exon	332160746	332160958	1000	-	.	transcript_id "STRG.21282.2"; gene_id "STRG.21282";
chr3A	StringTie	exon	332161050	332161547	1000	-	.	transcript_id "STRG.21282.2"; gene_id "STRG.21282";
chr3A	StringTie	exon	332162566	332163066	1000	-	.	transcript_id "STRG.21282.2"; gene_id "STRG.21282";
chr3A	StringTie	exon	332163142	332163215	1000	-	.	transcript_id "STRG.21282.2"; gene_id "STRG.21282";
chr3A	StringTie	exon	332163303	332163441	1000	-	.	transcript_id "STRG.21282.2"; gene_id "STRG.21282";
chr3A	StringTie	exon	332164460	332164633	1000	-	.	transcript_id "STRG.21282.2"; gene_id "STRG.21282";
chr3A	StringTie	exon	332164734	332164960	1000	-	.	transcript_id "STRG.21282.2"; gene_id "STRG.21282";
chr3A	StringTie	transcript	332449098	332453024	1000	+	.	transcript_id "STRG.21283.1"; gene_id "STRG.21283"
chr3A	StringTie	exon	332449098	332449298	1000	+	.	transcript_id "STRG.21283.1"; gene_id "STRG.21283";
chr3A	StringTie	exon	332451602	332451948	1000	+	.	transcript_id "STRG.21283.1"; gene_id "STRG.21283";
chr3A	StringTie	exon	332452026	332453024	1000	+	.	transcript_id "STRG.21283.1"; gene_id "STRG.21283";
chr3A	StringTie	transcript	332449098	332453024	1000	+	.	transcript_id "STRG.21283.2"; gene_id "STRG.21283"
chr3A	StringTie	exon	332449098	332449298	1000	+	.	transcript_id "STRG.21283.2"; gene_id "STRG.21283";
chr3A	StringTie	exon	332449975	332450485	1000	+	.	transcript_id "STRG.21283.2"; gene_id "STRG.21283";
chr3A	StringTie	exon	332450567	332450792	1000	+	.	transcript_id "STRG.21283.2"; gene_id "STRG.21283";
chr3A	StringTie	exon	332450874	332451948	1000	+	.	transcript_id "STRG.21283.2"; gene_id "STRG.21283";
chr3A	StringTie	exon	332452026	332453024	1000	+	.	transcript_id "STRG.21283.2"; gene_id "STRG.21283";
chr3A	StringTie	transcript	332454626	332504878	1000	+	.	transcript_id "STRG.21284.1"; gene_id "STRG.21284"
chr3A	StringTie	exon	332454626	332455052	1000	+	.	transcript_id "STRG.21284.1"; gene_id "STRG.21284";
chr3A	StringTie	exon	332466877	332466994	1000	+	.	transcript_id "STRG.21284.1"; gene_id "STRG.21284";
chr3A	StringTie	exon	332469228	332469324	1000	+	.	transcript_id "STRG.21284.1"; gene_id "STRG.21284";
chr3A	StringTie	exon	332489805	332489911	1000	+	.	transcript_id "STRG.21284.1"; gene_id "STRG.21284";
chr3A	StringTie	exon	332492183	332492305	1000	+	.	transcript_id "STRG.21284.1"; gene_id "STRG.21284";
chr3A	StringTie	exon	332492428	332492581	1000	+	.	transcript_id "STRG.21284.1"; gene_id "STRG.21284";
chr3A	StringTie	exon	332501775	332501835	1000	+	.	transcript_id "STRG.21284.1"; gene_id "STRG.21284";
chr3A	StringTie	exon	332501951	332502315	1000	+	.	transcript_id "STRG.21284.1"; gene_id "STRG.21284";
chr3A	StringTie	exon	332502579	332504118	1000	+	.	transcript_id "STRG.21284.1"; gene_id "STRG.21284";
chr3A	StringTie	exon	332504359	332504878	1000	+	.	transcript_id "STRG.21284.1"; gene_id "STRG.21284";
chr3A	StringTie	transcript	332454626	332505145	1000	+	.	transcript_id "STRG.21284.2"; gene_id "STRG.21284"
chr3A	StringTie	exon	332454626	332455052	1000	+	.	transcript_id "STRG.21284.2"; gene_id "STRG.21284";
chr3A	StringTie	exon	332466877	332466994	1000	+	.	transcript_id "STRG.21284.2"; gene_id "STRG.21284";
chr3A	StringTie	exon	332469228	332474149	1000	+	.	transcript_id "STRG.21284.2"; gene_id "STRG.21284";
chr3A	StringTie	exon	332489805	332489911	1000	+	.	transcript_id "STRG.21284.2"; gene_id "STRG.21284";
chr3A	StringTie	exon	332492183	332492305	1000	+	.	transcript_id "STRG.21284.2"; gene_id "STRG.21284";
chr3A	StringTie	exon	332492428	332492581	1000	+	.	transcript_id "STRG.21284.2"; gene_id "STRG.21284";
chr3A	StringTie	exon	332501775	332501835	1000	+	.	transcript_id "STRG.21284.2"; gene_id "STRG.21284";
chr3A	StringTie	exon	332501951	332502315	1000	+	.	transcript_id "STRG.21284.2"; gene_id "STRG.21284";
chr3A	StringTie	exon	332502579	332504118	1000	+	.	transcript_id "STRG.21284.2"; gene_id "STRG.21284";
chr3A	StringTie	exon	332504359	332505145	1000	+	.	transcript_id "STRG.21284.2"; gene_id "STRG.21284";
chr3A	StringTie	transcript	332467069	332469134	1000	-	.	transcript_id "STRG.21285.1"; gene_id "STRG.21285"
chr3A	StringTie	exon	332467069	332469134	1000	-	.	transcript_id "STRG.21285.1"; gene_id "STRG.21285";
chr3A	StringTie	transcript	332467069	332469134	1000	-	.	transcript_id "STRG.21285.2"; gene_id "STRG.21285"
chr3A	StringTie	exon	332467069	332468385	1000	-	.	transcript_id "STRG.21285.2"; gene_id "STRG.21285";
chr3A	StringTie	exon	332468757	332469134	1000	-	.	transcript_id "STRG.21285.2"; gene_id "STRG.21285";
chr3A	StringTie	transcript	334241263	334270553	1000	+	.	transcript_id "STRG.21286.1"; gene_id "STRG.21286"
chr3A	StringTie	exon	334241263	334241739	1000	+	.	transcript_id "STRG.21286.1"; gene_id "STRG.21286";
chr3A	StringTie	exon	334242141	334242242	1000	+	.	transcript_id "STRG.21286.1"; gene_id "STRG.21286";
chr3A	StringTie	exon	334245344	334245487	1000	+	.	transcript_id "STRG.21286.1"; gene_id "STRG.21286";
chr3A	StringTie	exon	334245565	334245645	1000	+	.	transcript_id "STRG.21286.1"; gene_id "STRG.21286";
chr3A	StringTie	exon	334245733	334245802	1000	+	.	transcript_id "STRG.21286.1"; gene_id "STRG.21286";
chr3A	StringTie	exon	334245930	334246000	1000	+	.	transcript_id "STRG.21286.1"; gene_id "STRG.21286";
chr3A	StringTie	exon	334246089	334246252	1000	+	.	transcript_id "STRG.21286.1"; gene_id "STRG.21286";
chr3A	StringTie	exon	334246333	334246404	1000	+	.	transcript_id "STRG.21286.1"; gene_id "STRG.21286";
chr3A	StringTie	exon	334246498	334246735	1000	+	.	transcript_id "STRG.21286.1"; gene_id "STRG.21286";
chr3A	StringTie	exon	334246958	334247020	1000	+	.	transcript_id "STRG.21286.1"; gene_id "STRG.21286";
chr3A	StringTie	exon	334247104	334247379	1000	+	.	transcript_id "STRG.21286.1"; gene_id "STRG.21286";
chr3A	StringTie	exon	334255632	334255745	1000	+	.	transcript_id "STRG.21286.1"; gene_id "STRG.21286";
chr3A	StringTie	exon	334255857	334255983	1000	+	.	transcript_id "STRG.21286.1"; gene_id "STRG.21286";
chr3A	StringTie	exon	334256057	334256226	1000	+	.	transcript_id "STRG.21286.1"; gene_id "STRG.21286";
chr3A	StringTie	exon	334256479	334256583	1000	+	.	transcript_id "STRG.21286.1"; gene_id "STRG.21286";
chr3A	StringTie	exon	334258220	334258323	1000	+	.	transcript_id "STRG.21286.1"; gene_id "STRG.21286";
chr3A	StringTie	exon	334258419	334258719	1000	+	.	transcript_id "STRG.21286.1"; gene_id "STRG.21286";
chr3A	StringTie	exon	334259011	334259243	1000	+	.	transcript_id "STRG.21286.1"; gene_id "STRG.21286";
chr3A	StringTie	exon	334259503	334260003	1000	+	.	transcript_id "STRG.21286.1"; gene_id "STRG.21286";
chr3A	StringTie	exon	334260113	334260407	1000	+	.	transcript_id "STRG.21286.1"; gene_id "STRG.21286";
chr3A	StringTie	exon	334269707	334269890	1000	+	.	transcript_id "STRG.21286.1"; gene_id "STRG.21286";
chr3A	StringTie	exon	334270215	334270553	1000	+	.	transcript_id "STRG.21286.1"; gene_id "STRG.21286";
chr3A	StringTie	transcript	335431435	335434451	1000	+	.	transcript_id "STRG.21287.1"; gene_id "STRG.21287"
chr3A	StringTie	exon	335431435	335431665	1000	+	.	transcript_id "STRG.21287.1"; gene_id "STRG.21287";
chr3A	StringTie	exon	335432153	335433451	1000	+	.	transcript_id "STRG.21287.1"; gene_id "STRG.21287";
chr3A	StringTie	exon	335434047	335434451	1000	+	.	transcript_id "STRG.21287.1"; gene_id "STRG.21287";
chr3A	StringTie	transcript	336253695	336258713	1000	-	.	transcript_id "STRG.21288.1"; gene_id "STRG.21288"
chr3A	StringTie	exon	336253695	336254005	1000	-	.	transcript_id "STRG.21288.1"; gene_id "STRG.21288";
chr3A	StringTie	exon	336254229	336254315	1000	-	.	transcript_id "STRG.21288.1"; gene_id "STRG.21288";
chr3A	StringTie	exon	336256868	336256942	1000	-	.	transcript_id "STRG.21288.1"; gene_id "STRG.21288";
chr3A	StringTie	exon	336257044	336257148	1000	-	.	transcript_id "STRG.21288.1"; gene_id "STRG.21288";
chr3A	StringTie	exon	336257222	336257320	1000	-	.	transcript_id "STRG.21288.1"; gene_id "STRG.21288";
chr3A	StringTie	exon	336257412	336257542	1000	-	.	transcript_id "STRG.21288.1"; gene_id "STRG.21288";
chr3A	StringTie	exon	336257687	336257756	1000	-	.	transcript_id "STRG.21288.1"; gene_id "STRG.21288";
chr3A	StringTie	exon	336257859	336258065	1000	-	.	transcript_id "STRG.21288.1"; gene_id "STRG.21288";
chr3A	StringTie	exon	336258492	336258713	1000	-	.	transcript_id "STRG.21288.1"; gene_id "STRG.21288";
chr3A	StringTie	transcript	336784892	336787366	1000	+	.	transcript_id "STRG.21289.1"; gene_id "STRG.21289"
chr3A	StringTie	exon	336784892	336787366	1000	+	.	transcript_id "STRG.21289.1"; gene_id "STRG.21289";
chr3A	StringTie	transcript	336784892	336787366	1000	+	.	transcript_id "STRG.21289.2"; gene_id "STRG.21289"
chr3A	StringTie	exon	336784892	336785590	1000	+	.	transcript_id "STRG.21289.2"; gene_id "STRG.21289";
chr3A	StringTie	exon	336785939	336787366	1000	+	.	transcript_id "STRG.21289.2"; gene_id "STRG.21289";
chr3A	StringTie	transcript	337876654	337881101	1000	-	.	transcript_id "STRG.21290.1"; gene_id "STRG.21290"
chr3A	StringTie	exon	337876654	337877207	1000	-	.	transcript_id "STRG.21290.1"; gene_id "STRG.21290";
chr3A	StringTie	exon	337879402	337879598	1000	-	.	transcript_id "STRG.21290.1"; gene_id "STRG.21290";
chr3A	StringTie	exon	337880395	337881101	1000	-	.	transcript_id "STRG.21290.1"; gene_id "STRG.21290";
chr3A	StringTie	transcript	338445188	338478042	1000	-	.	transcript_id "STRG.21291.1"; gene_id "STRG.21291"
chr3A	StringTie	exon	338445188	338445870	1000	-	.	transcript_id "STRG.21291.1"; gene_id "STRG.21291";
chr3A	StringTie	exon	338446494	338446588	1000	-	.	transcript_id "STRG.21291.1"; gene_id "STRG.21291";
chr3A	StringTie	exon	338446667	338446755	1000	-	.	transcript_id "STRG.21291.1"; gene_id "STRG.21291";
chr3A	StringTie	exon	338446834	338446928	1000	-	.	transcript_id "STRG.21291.1"; gene_id "STRG.21291";
chr3A	StringTie	exon	338454910	338455022	1000	-	.	transcript_id "STRG.21291.1"; gene_id "STRG.21291";
chr3A	StringTie	exon	338461941	338461989	1000	-	.	transcript_id "STRG.21291.1"; gene_id "STRG.21291";
chr3A	StringTie	exon	338472118	338472224	1000	-	.	transcript_id "STRG.21291.1"; gene_id "STRG.21291";
chr3A	StringTie	exon	338477347	338477448	1000	-	.	transcript_id "STRG.21291.1"; gene_id "STRG.21291";
chr3A	StringTie	exon	338477545	338478042	1000	-	.	transcript_id "STRG.21291.1"; gene_id "STRG.21291";
chr3A	StringTie	transcript	338445188	338478042	1000	-	.	transcript_id "STRG.21291.2"; gene_id "STRG.21291"
chr3A	StringTie	exon	338445188	338445870	1000	-	.	transcript_id "STRG.21291.2"; gene_id "STRG.21291";
chr3A	StringTie	exon	338446494	338446588	1000	-	.	transcript_id "STRG.21291.2"; gene_id "STRG.21291";
chr3A	StringTie	exon	338446667	338446755	1000	-	.	transcript_id "STRG.21291.2"; gene_id "STRG.21291";
chr3A	StringTie	exon	338446834	338446928	1000	-	.	transcript_id "STRG.21291.2"; gene_id "STRG.21291";
chr3A	StringTie	exon	338454910	338455022	1000	-	.	transcript_id "STRG.21291.2"; gene_id "STRG.21291";
chr3A	StringTie	exon	338461941	338461989	1000	-	.	transcript_id "STRG.21291.2"; gene_id "STRG.21291";
chr3A	StringTie	exon	338464427	338464735	1000	-	.	transcript_id "STRG.21291.2"; gene_id "STRG.21291";
chr3A	StringTie	exon	338464803	338464865	1000	-	.	transcript_id "STRG.21291.2"; gene_id "STRG.21291";
chr3A	StringTie	exon	338472118	338472224	1000	-	.	transcript_id "STRG.21291.2"; gene_id "STRG.21291";
chr3A	StringTie	exon	338477347	338477448	1000	-	.	transcript_id "STRG.21291.2"; gene_id "STRG.21291";
chr3A	StringTie	exon	338477545	338478042	1000	-	.	transcript_id "STRG.21291.2"; gene_id "STRG.21291";
chr3A	StringTie	transcript	338478255	338480843	1000	+	.	transcript_id "STRG.21292.1"; gene_id "STRG.21292"
chr3A	StringTie	exon	338478255	338478625	1000	+	.	transcript_id "STRG.21292.1"; gene_id "STRG.21292";
chr3A	StringTie	exon	338478837	338478927	1000	+	.	transcript_id "STRG.21292.1"; gene_id "STRG.21292";
chr3A	StringTie	exon	338479665	338480843	1000	+	.	transcript_id "STRG.21292.1"; gene_id "STRG.21292";
chr3A	StringTie	transcript	338478255	338480843	1000	+	.	transcript_id "STRG.21292.2"; gene_id "STRG.21292"
chr3A	StringTie	exon	338478255	338478927	1000	+	.	transcript_id "STRG.21292.2"; gene_id "STRG.21292";
chr3A	StringTie	exon	338479665	338480843	1000	+	.	transcript_id "STRG.21292.2"; gene_id "STRG.21292";
chr3A	StringTie	transcript	338478255	338480843	1000	+	.	transcript_id "STRG.21292.3"; gene_id "STRG.21292"
chr3A	StringTie	exon	338478255	338478625	1000	+	.	transcript_id "STRG.21292.3"; gene_id "STRG.21292";
chr3A	StringTie	exon	338479665	338480843	1000	+	.	transcript_id "STRG.21292.3"; gene_id "STRG.21292";
chr3A	StringTie	transcript	338478255	338480843	1000	+	.	transcript_id "STRG.21292.4"; gene_id "STRG.21292"
chr3A	StringTie	exon	338478255	338478625	1000	+	.	transcript_id "STRG.21292.4"; gene_id "STRG.21292";
chr3A	StringTie	exon	338478796	338478927	1000	+	.	transcript_id "STRG.21292.4"; gene_id "STRG.21292";
chr3A	StringTie	exon	338479665	338480843	1000	+	.	transcript_id "STRG.21292.4"; gene_id "STRG.21292";
chr3A	StringTie	transcript	338478255	338480843	1000	+	.	transcript_id "STRG.21292.5"; gene_id "STRG.21292"
chr3A	StringTie	exon	338478255	338478625	1000	+	.	transcript_id "STRG.21292.5"; gene_id "STRG.21292";
chr3A	StringTie	exon	338478796	338480843	1000	+	.	transcript_id "STRG.21292.5"; gene_id "STRG.21292";
chr3A	StringTie	transcript	339002425	339008381	1000	-	.	transcript_id "STRG.21293.1"; gene_id "STRG.21293"
chr3A	StringTie	exon	339002425	339002641	1000	-	.	transcript_id "STRG.21293.1"; gene_id "STRG.21293";
chr3A	StringTie	exon	339002755	339002818	1000	-	.	transcript_id "STRG.21293.1"; gene_id "STRG.21293";
chr3A	StringTie	exon	339002912	339002995	1000	-	.	transcript_id "STRG.21293.1"; gene_id "STRG.21293";
chr3A	StringTie	exon	339003073	339003217	1000	-	.	transcript_id "STRG.21293.1"; gene_id "STRG.21293";
chr3A	StringTie	exon	339005042	339005226	1000	-	.	transcript_id "STRG.21293.1"; gene_id "STRG.21293";
chr3A	StringTie	exon	339005328	339005384	1000	-	.	transcript_id "STRG.21293.1"; gene_id "STRG.21293";
chr3A	StringTie	exon	339006040	339006158	1000	-	.	transcript_id "STRG.21293.1"; gene_id "STRG.21293";
chr3A	StringTie	exon	339006289	339006520	1000	-	.	transcript_id "STRG.21293.1"; gene_id "STRG.21293";
chr3A	StringTie	exon	339006609	339006781	1000	-	.	transcript_id "STRG.21293.1"; gene_id "STRG.21293";
chr3A	StringTie	exon	339007722	339007822	1000	-	.	transcript_id "STRG.21293.1"; gene_id "STRG.21293";
chr3A	StringTie	exon	339007927	339008047	1000	-	.	transcript_id "STRG.21293.1"; gene_id "STRG.21293";
chr3A	StringTie	exon	339008138	339008195	1000	-	.	transcript_id "STRG.21293.1"; gene_id "STRG.21293";
chr3A	StringTie	exon	339008282	339008381	1000	-	.	transcript_id "STRG.21293.1"; gene_id "STRG.21293";
chr3A	StringTie	transcript	339002425	339008381	1000	-	.	transcript_id "STRG.21293.2"; gene_id "STRG.21293"
chr3A	StringTie	exon	339002425	339002641	1000	-	.	transcript_id "STRG.21293.2"; gene_id "STRG.21293";
chr3A	StringTie	exon	339002755	339002818	1000	-	.	transcript_id "STRG.21293.2"; gene_id "STRG.21293";
chr3A	StringTie	exon	339002912	339002995	1000	-	.	transcript_id "STRG.21293.2"; gene_id "STRG.21293";
chr3A	StringTie	exon	339003073	339003217	1000	-	.	transcript_id "STRG.21293.2"; gene_id "STRG.21293";
chr3A	StringTie	exon	339005042	339005226	1000	-	.	transcript_id "STRG.21293.2"; gene_id "STRG.21293";
chr3A	StringTie	exon	339005328	339005384	1000	-	.	transcript_id "STRG.21293.2"; gene_id "STRG.21293";
chr3A	StringTie	exon	339006040	339006158	1000	-	.	transcript_id "STRG.21293.2"; gene_id "STRG.21293";
chr3A	StringTie	exon	339006289	339006520	1000	-	.	transcript_id "STRG.21293.2"; gene_id "STRG.21293";
chr3A	StringTie	exon	339006609	339006781	1000	-	.	transcript_id "STRG.21293.2"; gene_id "STRG.21293";
chr3A	StringTie	exon	339007722	339007822	1000	-	.	transcript_id "STRG.21293.2"; gene_id "STRG.21293";
chr3A	StringTie	exon	339007927	339008047	1000	-	.	transcript_id "STRG.21293.2"; gene_id "STRG.21293";
chr3A	StringTie	exon	339008138	339008381	1000	-	.	transcript_id "STRG.21293.2"; gene_id "STRG.21293";
chr3A	StringTie	transcript	339115414	339121379	1000	-	.	transcript_id "STRG.21294.1"; gene_id "STRG.21294"
chr3A	StringTie	exon	339115414	339115631	1000	-	.	transcript_id "STRG.21294.1"; gene_id "STRG.21294";
chr3A	StringTie	exon	339115745	339115808	1000	-	.	transcript_id "STRG.21294.1"; gene_id "STRG.21294";
chr3A	StringTie	exon	339115902	339115985	1000	-	.	transcript_id "STRG.21294.1"; gene_id "STRG.21294";
chr3A	StringTie	exon	339116063	339116207	1000	-	.	transcript_id "STRG.21294.1"; gene_id "STRG.21294";
chr3A	StringTie	exon	339118032	339118216	1000	-	.	transcript_id "STRG.21294.1"; gene_id "STRG.21294";
chr3A	StringTie	exon	339118318	339118374	1000	-	.	transcript_id "STRG.21294.1"; gene_id "STRG.21294";
chr3A	StringTie	exon	339119030	339119148	1000	-	.	transcript_id "STRG.21294.1"; gene_id "STRG.21294";
chr3A	StringTie	exon	339119279	339119510	1000	-	.	transcript_id "STRG.21294.1"; gene_id "STRG.21294";
chr3A	StringTie	exon	339119599	339119771	1000	-	.	transcript_id "STRG.21294.1"; gene_id "STRG.21294";
chr3A	StringTie	exon	339120712	339120812	1000	-	.	transcript_id "STRG.21294.1"; gene_id "STRG.21294";
chr3A	StringTie	exon	339120917	339121037	1000	-	.	transcript_id "STRG.21294.1"; gene_id "STRG.21294";
chr3A	StringTie	exon	339121128	339121185	1000	-	.	transcript_id "STRG.21294.1"; gene_id "STRG.21294";
chr3A	StringTie	exon	339121272	339121379	1000	-	.	transcript_id "STRG.21294.1"; gene_id "STRG.21294";
chr3A	StringTie	transcript	339115414	339121379	1000	-	.	transcript_id "STRG.21294.2"; gene_id "STRG.21294"
chr3A	StringTie	exon	339115414	339115631	1000	-	.	transcript_id "STRG.21294.2"; gene_id "STRG.21294";
chr3A	StringTie	exon	339115745	339115808	1000	-	.	transcript_id "STRG.21294.2"; gene_id "STRG.21294";
chr3A	StringTie	exon	339115902	339115985	1000	-	.	transcript_id "STRG.21294.2"; gene_id "STRG.21294";
chr3A	StringTie	exon	339116063	339116207	1000	-	.	transcript_id "STRG.21294.2"; gene_id "STRG.21294";
chr3A	StringTie	exon	339118032	339118216	1000	-	.	transcript_id "STRG.21294.2"; gene_id "STRG.21294";
chr3A	StringTie	exon	339118318	339118374	1000	-	.	transcript_id "STRG.21294.2"; gene_id "STRG.21294";
chr3A	StringTie	exon	339119030	339119148	1000	-	.	transcript_id "STRG.21294.2"; gene_id "STRG.21294";
chr3A	StringTie	exon	339119279	339119510	1000	-	.	transcript_id "STRG.21294.2"; gene_id "STRG.21294";
chr3A	StringTie	exon	339119599	339119771	1000	-	.	transcript_id "STRG.21294.2"; gene_id "STRG.21294";
chr3A	StringTie	exon	339120712	339120812	1000	-	.	transcript_id "STRG.21294.2"; gene_id "STRG.21294";
chr3A	StringTie	exon	339120917	339121037	1000	-	.	transcript_id "STRG.21294.2"; gene_id "STRG.21294";
chr3A	StringTie	exon	339121128	339121379	1000	-	.	transcript_id "STRG.21294.2"; gene_id "STRG.21294";
chr3A	StringTie	transcript	341586562	341611578	1000	+	.	transcript_id "STRG.21295.1"; gene_id "STRG.21295"
chr3A	StringTie	exon	341586562	341586760	1000	+	.	transcript_id "STRG.21295.1"; gene_id "STRG.21295";
chr3A	StringTie	exon	341586897	341587014	1000	+	.	transcript_id "STRG.21295.1"; gene_id "STRG.21295";
chr3A	StringTie	exon	341588828	341588994	1000	+	.	transcript_id "STRG.21295.1"; gene_id "STRG.21295";
chr3A	StringTie	exon	341590047	341590114	1000	+	.	transcript_id "STRG.21295.1"; gene_id "STRG.21295";
chr3A	StringTie	exon	341590243	341590466	1000	+	.	transcript_id "STRG.21295.1"; gene_id "STRG.21295";
chr3A	StringTie	exon	341595851	341595902	1000	+	.	transcript_id "STRG.21295.1"; gene_id "STRG.21295";
chr3A	StringTie	exon	341596785	341597319	1000	+	.	transcript_id "STRG.21295.1"; gene_id "STRG.21295";
chr3A	StringTie	exon	341597395	341597464	1000	+	.	transcript_id "STRG.21295.1"; gene_id "STRG.21295";
chr3A	StringTie	exon	341598209	341598428	1000	+	.	transcript_id "STRG.21295.1"; gene_id "STRG.21295";
chr3A	StringTie	exon	341598508	341598612	1000	+	.	transcript_id "STRG.21295.1"; gene_id "STRG.21295";
chr3A	StringTie	exon	341610095	341610190	1000	+	.	transcript_id "STRG.21295.1"; gene_id "STRG.21295";
chr3A	StringTie	exon	341610995	341611578	1000	+	.	transcript_id "STRG.21295.1"; gene_id "STRG.21295";
chr3A	StringTie	transcript	341586562	341611578	1000	+	.	transcript_id "STRG.21295.2"; gene_id "STRG.21295"
chr3A	StringTie	exon	341586562	341586760	1000	+	.	transcript_id "STRG.21295.2"; gene_id "STRG.21295";
chr3A	StringTie	exon	341586897	341587014	1000	+	.	transcript_id "STRG.21295.2"; gene_id "STRG.21295";
chr3A	StringTie	exon	341588828	341588994	1000	+	.	transcript_id "STRG.21295.2"; gene_id "STRG.21295";
chr3A	StringTie	exon	341589952	341590114	1000	+	.	transcript_id "STRG.21295.2"; gene_id "STRG.21295";
chr3A	StringTie	exon	341590243	341590466	1000	+	.	transcript_id "STRG.21295.2"; gene_id "STRG.21295";
chr3A	StringTie	exon	341595851	341595902	1000	+	.	transcript_id "STRG.21295.2"; gene_id "STRG.21295";
chr3A	StringTie	exon	341596785	341597319	1000	+	.	transcript_id "STRG.21295.2"; gene_id "STRG.21295";
chr3A	StringTie	exon	341597395	341597464	1000	+	.	transcript_id "STRG.21295.2"; gene_id "STRG.21295";
chr3A	StringTie	exon	341598209	341598428	1000	+	.	transcript_id "STRG.21295.2"; gene_id "STRG.21295";
chr3A	StringTie	exon	341598508	341598612	1000	+	.	transcript_id "STRG.21295.2"; gene_id "STRG.21295";
chr3A	StringTie	exon	341610095	341610190	1000	+	.	transcript_id "STRG.21295.2"; gene_id "STRG.21295";
chr3A	StringTie	exon	341610995	341611578	1000	+	.	transcript_id "STRG.21295.2"; gene_id "STRG.21295";
chr3A	StringTie	transcript	341586562	341611578	1000	+	.	transcript_id "STRG.21295.3"; gene_id "STRG.21295"
chr3A	StringTie	exon	341586562	341586760	1000	+	.	transcript_id "STRG.21295.3"; gene_id "STRG.21295";
chr3A	StringTie	exon	341588828	341588994	1000	+	.	transcript_id "STRG.21295.3"; gene_id "STRG.21295";
chr3A	StringTie	exon	341590047	341590114	1000	+	.	transcript_id "STRG.21295.3"; gene_id "STRG.21295";
chr3A	StringTie	exon	341590243	341590466	1000	+	.	transcript_id "STRG.21295.3"; gene_id "STRG.21295";
chr3A	StringTie	exon	341595851	341595902	1000	+	.	transcript_id "STRG.21295.3"; gene_id "STRG.21295";
chr3A	StringTie	exon	341596785	341597319	1000	+	.	transcript_id "STRG.21295.3"; gene_id "STRG.21295";
chr3A	StringTie	exon	341597395	341597464	1000	+	.	transcript_id "STRG.21295.3"; gene_id "STRG.21295";
chr3A	StringTie	exon	341598209	341598428	1000	+	.	transcript_id "STRG.21295.3"; gene_id "STRG.21295";
chr3A	StringTie	exon	341598508	341598612	1000	+	.	transcript_id "STRG.21295.3"; gene_id "STRG.21295";
chr3A	StringTie	exon	341610095	341610190	1000	+	.	transcript_id "STRG.21295.3"; gene_id "STRG.21295";
chr3A	StringTie	exon	341610995	341611578	1000	+	.	transcript_id "STRG.21295.3"; gene_id "STRG.21295";
chr3A	StringTie	transcript	342332780	342355518	1000	-	.	transcript_id "STRG.21296.1"; gene_id "STRG.21296"
chr3A	StringTie	exon	342332780	342333457	1000	-	.	transcript_id "STRG.21296.1"; gene_id "STRG.21296";
chr3A	StringTie	exon	342333850	342333924	1000	-	.	transcript_id "STRG.21296.1"; gene_id "STRG.21296";
chr3A	StringTie	exon	342334018	342334074	1000	-	.	transcript_id "STRG.21296.1"; gene_id "STRG.21296";
chr3A	StringTie	exon	342334892	342335008	1000	-	.	transcript_id "STRG.21296.1"; gene_id "STRG.21296";
chr3A	StringTie	exon	342344903	342345016	1000	-	.	transcript_id "STRG.21296.1"; gene_id "STRG.21296";
chr3A	StringTie	exon	342346115	342346237	1000	-	.	transcript_id "STRG.21296.1"; gene_id "STRG.21296";
chr3A	StringTie	exon	342348002	342348091	1000	-	.	transcript_id "STRG.21296.1"; gene_id "STRG.21296";
chr3A	StringTie	exon	342348755	342348880	1000	-	.	transcript_id "STRG.21296.1"; gene_id "STRG.21296";
chr3A	StringTie	exon	342352268	342352321	1000	-	.	transcript_id "STRG.21296.1"; gene_id "STRG.21296";
chr3A	StringTie	exon	342352408	342352482	1000	-	.	transcript_id "STRG.21296.1"; gene_id "STRG.21296";
chr3A	StringTie	exon	342352566	342352673	1000	-	.	transcript_id "STRG.21296.1"; gene_id "STRG.21296";
chr3A	StringTie	exon	342353110	342353181	1000	-	.	transcript_id "STRG.21296.1"; gene_id "STRG.21296";
chr3A	StringTie	exon	342353290	342353352	1000	-	.	transcript_id "STRG.21296.1"; gene_id "STRG.21296";
chr3A	StringTie	exon	342355139	342355518	1000	-	.	transcript_id "STRG.21296.1"; gene_id "STRG.21296";
chr3A	StringTie	transcript	342332780	342355518	1000	-	.	transcript_id "STRG.21296.2"; gene_id "STRG.21296"
chr3A	StringTie	exon	342332780	342333172	1000	-	.	transcript_id "STRG.21296.2"; gene_id "STRG.21296";
chr3A	StringTie	exon	342333314	342333457	1000	-	.	transcript_id "STRG.21296.2"; gene_id "STRG.21296";
chr3A	StringTie	exon	342333850	342333924	1000	-	.	transcript_id "STRG.21296.2"; gene_id "STRG.21296";
chr3A	StringTie	exon	342334018	342334074	1000	-	.	transcript_id "STRG.21296.2"; gene_id "STRG.21296";
chr3A	StringTie	exon	342334892	342335008	1000	-	.	transcript_id "STRG.21296.2"; gene_id "STRG.21296";
chr3A	StringTie	exon	342344903	342345016	1000	-	.	transcript_id "STRG.21296.2"; gene_id "STRG.21296";
chr3A	StringTie	exon	342346115	342346237	1000	-	.	transcript_id "STRG.21296.2"; gene_id "STRG.21296";
chr3A	StringTie	exon	342348002	342348091	1000	-	.	transcript_id "STRG.21296.2"; gene_id "STRG.21296";
chr3A	StringTie	exon	342348755	342348880	1000	-	.	transcript_id "STRG.21296.2"; gene_id "STRG.21296";
chr3A	StringTie	exon	342352268	342352321	1000	-	.	transcript_id "STRG.21296.2"; gene_id "STRG.21296";
chr3A	StringTie	exon	342352408	342352482	1000	-	.	transcript_id "STRG.21296.2"; gene_id "STRG.21296";
chr3A	StringTie	exon	342352566	342352673	1000	-	.	transcript_id "STRG.21296.2"; gene_id "STRG.21296";
chr3A	StringTie	exon	342353110	342353181	1000	-	.	transcript_id "STRG.21296.2"; gene_id "STRG.21296";
chr3A	StringTie	exon	342353290	342353352	1000	-	.	transcript_id "STRG.21296.2"; gene_id "STRG.21296";
chr3A	StringTie	exon	342355139	342355518	1000	-	.	transcript_id "STRG.21296.2"; gene_id "STRG.21296";
chr3A	StringTie	transcript	342332780	342355518	1000	-	.	transcript_id "STRG.21296.3"; gene_id "STRG.21296"
chr3A	StringTie	exon	342332780	342333457	1000	-	.	transcript_id "STRG.21296.3"; gene_id "STRG.21296";
chr3A	StringTie	exon	342333850	342333924	1000	-	.	transcript_id "STRG.21296.3"; gene_id "STRG.21296";
chr3A	StringTie	exon	342334018	342334074	1000	-	.	transcript_id "STRG.21296.3"; gene_id "STRG.21296";
chr3A	StringTie	exon	342334892	342335008	1000	-	.	transcript_id "STRG.21296.3"; gene_id "STRG.21296";
chr3A	StringTie	exon	342344903	342345016	1000	-	.	transcript_id "STRG.21296.3"; gene_id "STRG.21296";
chr3A	StringTie	exon	342345588	342345691	1000	-	.	transcript_id "STRG.21296.3"; gene_id "STRG.21296";
chr3A	StringTie	exon	342346115	342346237	1000	-	.	transcript_id "STRG.21296.3"; gene_id "STRG.21296";
chr3A	StringTie	exon	342348002	342348091	1000	-	.	transcript_id "STRG.21296.3"; gene_id "STRG.21296";
chr3A	StringTie	exon	342348755	342348880	1000	-	.	transcript_id "STRG.21296.3"; gene_id "STRG.21296";
chr3A	StringTie	exon	342352268	342352321	1000	-	.	transcript_id "STRG.21296.3"; gene_id "STRG.21296";
chr3A	StringTie	exon	342352408	342352482	1000	-	.	transcript_id "STRG.21296.3"; gene_id "STRG.21296";
chr3A	StringTie	exon	342352566	342352673	1000	-	.	transcript_id "STRG.21296.3"; gene_id "STRG.21296";
chr3A	StringTie	exon	342353110	342353181	1000	-	.	transcript_id "STRG.21296.3"; gene_id "STRG.21296";
chr3A	StringTie	exon	342353290	342353352	1000	-	.	transcript_id "STRG.21296.3"; gene_id "STRG.21296";
chr3A	StringTie	exon	342355139	342355518	1000	-	.	transcript_id "STRG.21296.3"; gene_id "STRG.21296";
chr3A	StringTie	transcript	343192817	343201781	1000	+	.	transcript_id "STRG.21297.1"; gene_id "STRG.21297"
chr3A	StringTie	exon	343192817	343192910	1000	+	.	transcript_id "STRG.21297.1"; gene_id "STRG.21297";
chr3A	StringTie	exon	343194762	343194907	1000	+	.	transcript_id "STRG.21297.1"; gene_id "STRG.21297";
chr3A	StringTie	exon	343195028	343195063	1000	+	.	transcript_id "STRG.21297.1"; gene_id "STRG.21297";
chr3A	StringTie	exon	343195173	343195280	1000	+	.	transcript_id "STRG.21297.1"; gene_id "STRG.21297";
chr3A	StringTie	exon	343196131	343196231	1000	+	.	transcript_id "STRG.21297.1"; gene_id "STRG.21297";
chr3A	StringTie	exon	343196328	343196454	1000	+	.	transcript_id "STRG.21297.1"; gene_id "STRG.21297";
chr3A	StringTie	exon	343198584	343198643	1000	+	.	transcript_id "STRG.21297.1"; gene_id "STRG.21297";
chr3A	StringTie	exon	343198728	343198792	1000	+	.	transcript_id "STRG.21297.1"; gene_id "STRG.21297";
chr3A	StringTie	exon	343199206	343199259	1000	+	.	transcript_id "STRG.21297.1"; gene_id "STRG.21297";
chr3A	StringTie	exon	343199700	343199808	1000	+	.	transcript_id "STRG.21297.1"; gene_id "STRG.21297";
chr3A	StringTie	exon	343199966	343200054	1000	+	.	transcript_id "STRG.21297.1"; gene_id "STRG.21297";
chr3A	StringTie	exon	343200129	343200198	1000	+	.	transcript_id "STRG.21297.1"; gene_id "STRG.21297";
chr3A	StringTie	exon	343200344	343200424	1000	+	.	transcript_id "STRG.21297.1"; gene_id "STRG.21297";
chr3A	StringTie	exon	343200506	343200580	1000	+	.	transcript_id "STRG.21297.1"; gene_id "STRG.21297";
chr3A	StringTie	exon	343200768	343200816	1000	+	.	transcript_id "STRG.21297.1"; gene_id "STRG.21297";
chr3A	StringTie	exon	343201047	343201166	1000	+	.	transcript_id "STRG.21297.1"; gene_id "STRG.21297";
chr3A	StringTie	exon	343201246	343201320	1000	+	.	transcript_id "STRG.21297.1"; gene_id "STRG.21297";
chr3A	StringTie	exon	343201403	343201781	1000	+	.	transcript_id "STRG.21297.1"; gene_id "STRG.21297";
chr3A	StringTie	transcript	343207861	343208990	1000	-	.	transcript_id "STRG.21298.1"; gene_id "STRG.21298"
chr3A	StringTie	exon	343207861	343208990	1000	-	.	transcript_id "STRG.21298.1"; gene_id "STRG.21298";
chr3A	StringTie	transcript	343708267	343711044	1000	-	.	transcript_id "STRG.21299.1"; gene_id "STRG.21299"
chr3A	StringTie	exon	343708267	343708754	1000	-	.	transcript_id "STRG.21299.1"; gene_id "STRG.21299";
chr3A	StringTie	exon	343709589	343709671	1000	-	.	transcript_id "STRG.21299.1"; gene_id "STRG.21299";
chr3A	StringTie	exon	343710146	343710227	1000	-	.	transcript_id "STRG.21299.1"; gene_id "STRG.21299";
chr3A	StringTie	exon	343710676	343710776	1000	-	.	transcript_id "STRG.21299.1"; gene_id "STRG.21299";
chr3A	StringTie	exon	343710871	343711044	1000	-	.	transcript_id "STRG.21299.1"; gene_id "STRG.21299";
chr3A	StringTie	transcript	344464556	344466891	1000	-	.	transcript_id "STRG.21300.2"; gene_id "STRG.21300"
chr3A	StringTie	exon	344464556	344465362	1000	-	.	transcript_id "STRG.21300.2"; gene_id "STRG.21300";
chr3A	StringTie	exon	344465454	344465632	1000	-	.	transcript_id "STRG.21300.2"; gene_id "STRG.21300";
chr3A	StringTie	exon	344465710	344465910	1000	-	.	transcript_id "STRG.21300.2"; gene_id "STRG.21300";
chr3A	StringTie	exon	344466250	344466891	1000	-	.	transcript_id "STRG.21300.2"; gene_id "STRG.21300";
chr3A	StringTie	transcript	344464556	344488569	1000	-	.	transcript_id "STRG.21300.1"; gene_id "STRG.21300"
chr3A	StringTie	exon	344464556	344465362	1000	-	.	transcript_id "STRG.21300.1"; gene_id "STRG.21300";
chr3A	StringTie	exon	344465454	344465632	1000	-	.	transcript_id "STRG.21300.1"; gene_id "STRG.21300";
chr3A	StringTie	exon	344465710	344465910	1000	-	.	transcript_id "STRG.21300.1"; gene_id "STRG.21300";
chr3A	StringTie	exon	344472054	344472187	1000	-	.	transcript_id "STRG.21300.1"; gene_id "STRG.21300";
chr3A	StringTie	exon	344472272	344472495	1000	-	.	transcript_id "STRG.21300.1"; gene_id "STRG.21300";
chr3A	StringTie	exon	344474632	344475060	1000	-	.	transcript_id "STRG.21300.1"; gene_id "STRG.21300";
chr3A	StringTie	exon	344476177	344476233	1000	-	.	transcript_id "STRG.21300.1"; gene_id "STRG.21300";
chr3A	StringTie	exon	344476331	344477668	1000	-	.	transcript_id "STRG.21300.1"; gene_id "STRG.21300";
chr3A	StringTie	exon	344477762	344478133	1000	-	.	transcript_id "STRG.21300.1"; gene_id "STRG.21300";
chr3A	StringTie	exon	344478217	344478462	1000	-	.	transcript_id "STRG.21300.1"; gene_id "STRG.21300";
chr3A	StringTie	exon	344478579	344478851	1000	-	.	transcript_id "STRG.21300.1"; gene_id "STRG.21300";
chr3A	StringTie	exon	344479426	344479590	1000	-	.	transcript_id "STRG.21300.1"; gene_id "STRG.21300";
chr3A	StringTie	exon	344480472	344480700	1000	-	.	transcript_id "STRG.21300.1"; gene_id "STRG.21300";
chr3A	StringTie	exon	344480858	344481308	1000	-	.	transcript_id "STRG.21300.1"; gene_id "STRG.21300";
chr3A	StringTie	exon	344485433	344488030	1000	-	.	transcript_id "STRG.21300.1"; gene_id "STRG.21300";
chr3A	StringTie	exon	344488121	344488569	1000	-	.	transcript_id "STRG.21300.1"; gene_id "STRG.21300";
chr3A	StringTie	transcript	344999851	345004076	1000	-	.	transcript_id "STRG.21301.1"; gene_id "STRG.21301"
chr3A	StringTie	exon	344999851	345000185	1000	-	.	transcript_id "STRG.21301.1"; gene_id "STRG.21301";
chr3A	StringTie	exon	345002450	345003749	1000	-	.	transcript_id "STRG.21301.1"; gene_id "STRG.21301";
chr3A	StringTie	exon	345003837	345004076	1000	-	.	transcript_id "STRG.21301.1"; gene_id "STRG.21301";
chr3A	StringTie	transcript	345598283	345601540	1000	-	.	transcript_id "STRG.21302.1"; gene_id "STRG.21302"
chr3A	StringTie	exon	345598283	345601540	1000	-	.	transcript_id "STRG.21302.1"; gene_id "STRG.21302";
chr3A	StringTie	transcript	345601485	345604400	1000	+	.	transcript_id "STRG.21303.1"; gene_id "STRG.21303"
chr3A	StringTie	exon	345601485	345604400	1000	+	.	transcript_id "STRG.21303.1"; gene_id "STRG.21303";
chr3A	StringTie	transcript	345871677	345875286	1000	+	.	transcript_id "STRG.21304.1"; gene_id "STRG.21304"
chr3A	StringTie	exon	345871677	345872004	1000	+	.	transcript_id "STRG.21304.1"; gene_id "STRG.21304";
chr3A	StringTie	exon	345872100	345872229	1000	+	.	transcript_id "STRG.21304.1"; gene_id "STRG.21304";
chr3A	StringTie	exon	345872425	345873906	1000	+	.	transcript_id "STRG.21304.1"; gene_id "STRG.21304";
chr3A	StringTie	exon	345874014	345874597	1000	+	.	transcript_id "STRG.21304.1"; gene_id "STRG.21304";
chr3A	StringTie	exon	345874691	345875286	1000	+	.	transcript_id "STRG.21304.1"; gene_id "STRG.21304";
chr3A	StringTie	transcript	345875722	345883080	1000	+	.	transcript_id "STRG.21305.1"; gene_id "STRG.21305"
chr3A	StringTie	exon	345875722	345876314	1000	+	.	transcript_id "STRG.21305.1"; gene_id "STRG.21305";
chr3A	StringTie	exon	345876408	345876566	1000	+	.	transcript_id "STRG.21305.1"; gene_id "STRG.21305";
chr3A	StringTie	exon	345877199	345877361	1000	+	.	transcript_id "STRG.21305.1"; gene_id "STRG.21305";
chr3A	StringTie	exon	345877494	345877611	1000	+	.	transcript_id "STRG.21305.1"; gene_id "STRG.21305";
chr3A	StringTie	exon	345878401	345878470	1000	+	.	transcript_id "STRG.21305.1"; gene_id "STRG.21305";
chr3A	StringTie	exon	345878547	345878627	1000	+	.	transcript_id "STRG.21305.1"; gene_id "STRG.21305";
chr3A	StringTie	exon	345882020	345882076	1000	+	.	transcript_id "STRG.21305.1"; gene_id "STRG.21305";
chr3A	StringTie	exon	345882150	345882261	1000	+	.	transcript_id "STRG.21305.1"; gene_id "STRG.21305";
chr3A	StringTie	exon	345882352	345883080	1000	+	.	transcript_id "STRG.21305.1"; gene_id "STRG.21305";
chr3A	StringTie	transcript	345875722	345883080	1000	+	.	transcript_id "STRG.21305.2"; gene_id "STRG.21305"
chr3A	StringTie	exon	345875722	345876314	1000	+	.	transcript_id "STRG.21305.2"; gene_id "STRG.21305";
chr3A	StringTie	exon	345876408	345876566	1000	+	.	transcript_id "STRG.21305.2"; gene_id "STRG.21305";
chr3A	StringTie	exon	345877199	345877361	1000	+	.	transcript_id "STRG.21305.2"; gene_id "STRG.21305";
chr3A	StringTie	exon	345877494	345877611	1000	+	.	transcript_id "STRG.21305.2"; gene_id "STRG.21305";
chr3A	StringTie	exon	345877874	345877934	1000	+	.	transcript_id "STRG.21305.2"; gene_id "STRG.21305";
chr3A	StringTie	exon	345878401	345878470	1000	+	.	transcript_id "STRG.21305.2"; gene_id "STRG.21305";
chr3A	StringTie	exon	345878547	345878627	1000	+	.	transcript_id "STRG.21305.2"; gene_id "STRG.21305";
chr3A	StringTie	exon	345882020	345882076	1000	+	.	transcript_id "STRG.21305.2"; gene_id "STRG.21305";
chr3A	StringTie	exon	345882150	345882261	1000	+	.	transcript_id "STRG.21305.2"; gene_id "STRG.21305";
chr3A	StringTie	exon	345882352	345883080	1000	+	.	transcript_id "STRG.21305.2"; gene_id "STRG.21305";
chr3A	StringTie	transcript	345933999	345935867	1000	+	.	transcript_id "STRG.21306.1"; gene_id "STRG.21306"
chr3A	StringTie	exon	345933999	345935867	1000	+	.	transcript_id "STRG.21306.1"; gene_id "STRG.21306";
chr3A	StringTie	transcript	345933999	345935867	1000	+	.	transcript_id "STRG.21306.2"; gene_id "STRG.21306"
chr3A	StringTie	exon	345933999	345934474	1000	+	.	transcript_id "STRG.21306.2"; gene_id "STRG.21306";
chr3A	StringTie	exon	345934586	345935867	1000	+	.	transcript_id "STRG.21306.2"; gene_id "STRG.21306";
chr3A	StringTie	transcript	346489862	346491770	1000	+	.	transcript_id "STRG.21307.1"; gene_id "STRG.21307"
chr3A	StringTie	exon	346489862	346490209	1000	+	.	transcript_id "STRG.21307.1"; gene_id "STRG.21307";
chr3A	StringTie	exon	346490315	346491770	1000	+	.	transcript_id "STRG.21307.1"; gene_id "STRG.21307";
chr3A	StringTie	transcript	348212297	348216451	1000	-	.	transcript_id "STRG.21308.1"; gene_id "STRG.21308"
chr3A	StringTie	exon	348212297	348212680	1000	-	.	transcript_id "STRG.21308.1"; gene_id "STRG.21308";
chr3A	StringTie	exon	348213210	348213337	1000	-	.	transcript_id "STRG.21308.1"; gene_id "STRG.21308";
chr3A	StringTie	exon	348215815	348215933	1000	-	.	transcript_id "STRG.21308.1"; gene_id "STRG.21308";
chr3A	StringTie	exon	348216032	348216451	1000	-	.	transcript_id "STRG.21308.1"; gene_id "STRG.21308";
chr3A	StringTie	transcript	348212297	348216451	1000	-	.	transcript_id "STRG.21308.2"; gene_id "STRG.21308"
chr3A	StringTie	exon	348212297	348212680	1000	-	.	transcript_id "STRG.21308.2"; gene_id "STRG.21308";
chr3A	StringTie	exon	348213210	348213337	1000	-	.	transcript_id "STRG.21308.2"; gene_id "STRG.21308";
chr3A	StringTie	exon	348215815	348216451	1000	-	.	transcript_id "STRG.21308.2"; gene_id "STRG.21308";
chr3A	StringTie	transcript	349282739	349297872	1000	+	.	transcript_id "STRG.21313.1"; gene_id "STRG.21313"
chr3A	StringTie	exon	349282739	349282820	1000	+	.	transcript_id "STRG.21313.1"; gene_id "STRG.21313";
chr3A	StringTie	exon	349282904	349282953	1000	+	.	transcript_id "STRG.21313.1"; gene_id "STRG.21313";
chr3A	StringTie	exon	349283053	349283139	1000	+	.	transcript_id "STRG.21313.1"; gene_id "STRG.21313";
chr3A	StringTie	exon	349283434	349283541	1000	+	.	transcript_id "STRG.21313.1"; gene_id "STRG.21313";
chr3A	StringTie	exon	349283648	349283739	1000	+	.	transcript_id "STRG.21313.1"; gene_id "STRG.21313";
chr3A	StringTie	exon	349283854	349283935	1000	+	.	transcript_id "STRG.21313.1"; gene_id "STRG.21313";
chr3A	StringTie	exon	349284021	349284181	1000	+	.	transcript_id "STRG.21313.1"; gene_id "STRG.21313";
chr3A	StringTie	exon	349284270	349284396	1000	+	.	transcript_id "STRG.21313.1"; gene_id "STRG.21313";
chr3A	StringTie	exon	349284491	349284594	1000	+	.	transcript_id "STRG.21313.1"; gene_id "STRG.21313";
chr3A	StringTie	exon	349284671	349284755	1000	+	.	transcript_id "STRG.21313.1"; gene_id "STRG.21313";
chr3A	StringTie	exon	349284857	349285008	1000	+	.	transcript_id "STRG.21313.1"; gene_id "STRG.21313";
chr3A	StringTie	exon	349288928	349289037	1000	+	.	transcript_id "STRG.21313.1"; gene_id "STRG.21313";
chr3A	StringTie	exon	349289130	349289252	1000	+	.	transcript_id "STRG.21313.1"; gene_id "STRG.21313";
chr3A	StringTie	exon	349289324	349289389	1000	+	.	transcript_id "STRG.21313.1"; gene_id "STRG.21313";
chr3A	StringTie	exon	349289503	349289689	1000	+	.	transcript_id "STRG.21313.1"; gene_id "STRG.21313";
chr3A	StringTie	exon	349289769	349289886	1000	+	.	transcript_id "STRG.21313.1"; gene_id "STRG.21313";
chr3A	StringTie	exon	349292013	349292135	1000	+	.	transcript_id "STRG.21313.1"; gene_id "STRG.21313";
chr3A	StringTie	exon	349292594	349292712	1000	+	.	transcript_id "STRG.21313.1"; gene_id "STRG.21313";
chr3A	StringTie	exon	349292806	349292889	1000	+	.	transcript_id "STRG.21313.1"; gene_id "STRG.21313";
chr3A	StringTie	exon	349295037	349295149	1000	+	.	transcript_id "STRG.21313.1"; gene_id "STRG.21313";
chr3A	StringTie	exon	349295223	349295452	1000	+	.	transcript_id "STRG.21313.1"; gene_id "STRG.21313";
chr3A	StringTie	exon	349295886	349296686	1000	+	.	transcript_id "STRG.21313.1"; gene_id "STRG.21313";
chr3A	StringTie	exon	349296789	349296839	1000	+	.	transcript_id "STRG.21313.1"; gene_id "STRG.21313";
chr3A	StringTie	exon	349296922	349297107	1000	+	.	transcript_id "STRG.21313.1"; gene_id "STRG.21313";
chr3A	StringTie	exon	349297300	349297872	1000	+	.	transcript_id "STRG.21313.1"; gene_id "STRG.21313";
chr3A	StringTie	transcript	349291192	349297872	1000	+	.	transcript_id "STRG.21313.2"; gene_id "STRG.21313"
chr3A	StringTie	exon	349291192	349291848	1000	+	.	transcript_id "STRG.21313.2"; gene_id "STRG.21313";
chr3A	StringTie	exon	349292013	349292135	1000	+	.	transcript_id "STRG.21313.2"; gene_id "STRG.21313";
chr3A	StringTie	exon	349292594	349292712	1000	+	.	transcript_id "STRG.21313.2"; gene_id "STRG.21313";
chr3A	StringTie	exon	349292806	349292889	1000	+	.	transcript_id "STRG.21313.2"; gene_id "STRG.21313";
chr3A	StringTie	exon	349295037	349295149	1000	+	.	transcript_id "STRG.21313.2"; gene_id "STRG.21313";
chr3A	StringTie	exon	349295223	349295452	1000	+	.	transcript_id "STRG.21313.2"; gene_id "STRG.21313";
chr3A	StringTie	exon	349295886	349296686	1000	+	.	transcript_id "STRG.21313.2"; gene_id "STRG.21313";
chr3A	StringTie	exon	349296789	349296839	1000	+	.	transcript_id "STRG.21313.2"; gene_id "STRG.21313";
chr3A	StringTie	exon	349296922	349297107	1000	+	.	transcript_id "STRG.21313.2"; gene_id "STRG.21313";
chr3A	StringTie	exon	349297300	349297872	1000	+	.	transcript_id "STRG.21313.2"; gene_id "STRG.21313";
chr3A	StringTie	transcript	349817218	349818827	1000	-	.	transcript_id "STRG.21309.1"; gene_id "STRG.21309"
chr3A	StringTie	exon	349817218	349818827	1000	-	.	transcript_id "STRG.21309.1"; gene_id "STRG.21309";
chr3A	StringTie	transcript	349817218	349818827	1000	-	.	transcript_id "STRG.21309.2"; gene_id "STRG.21309"
chr3A	StringTie	exon	349817218	349817543	1000	-	.	transcript_id "STRG.21309.2"; gene_id "STRG.21309";
chr3A	StringTie	exon	349818465	349818827	1000	-	.	transcript_id "STRG.21309.2"; gene_id "STRG.21309";
chr3A	StringTie	transcript	349819429	349821448	1000	-	.	transcript_id "STRG.21310.1"; gene_id "STRG.21310"
chr3A	StringTie	exon	349819429	349819683	1000	-	.	transcript_id "STRG.21310.1"; gene_id "STRG.21310";
chr3A	StringTie	exon	349819777	349819838	1000	-	.	transcript_id "STRG.21310.1"; gene_id "STRG.21310";
chr3A	StringTie	exon	349819975	349820341	1000	-	.	transcript_id "STRG.21310.1"; gene_id "STRG.21310";
chr3A	StringTie	exon	349820623	349821448	1000	-	.	transcript_id "STRG.21310.1"; gene_id "STRG.21310";
chr3A	StringTie	transcript	349913910	349918039	1000	+	.	transcript_id "STRG.21311.1"; gene_id "STRG.21311"
chr3A	StringTie	exon	349913910	349914380	1000	+	.	transcript_id "STRG.21311.1"; gene_id "STRG.21311";
chr3A	StringTie	exon	349915239	349916038	1000	+	.	transcript_id "STRG.21311.1"; gene_id "STRG.21311";
chr3A	StringTie	exon	349916584	349918039	1000	+	.	transcript_id "STRG.21311.1"; gene_id "STRG.21311";
chr3A	StringTie	transcript	349913910	349918039	1000	+	.	transcript_id "STRG.21311.2"; gene_id "STRG.21311"
chr3A	StringTie	exon	349913910	349914380	1000	+	.	transcript_id "STRG.21311.2"; gene_id "STRG.21311";
chr3A	StringTie	exon	349915239	349918039	1000	+	.	transcript_id "STRG.21311.2"; gene_id "STRG.21311";
chr3A	StringTie	transcript	349913910	349918039	1000	+	.	transcript_id "STRG.21311.3"; gene_id "STRG.21311"
chr3A	StringTie	exon	349913910	349914380	1000	+	.	transcript_id "STRG.21311.3"; gene_id "STRG.21311";
chr3A	StringTie	exon	349915239	349915501	1000	+	.	transcript_id "STRG.21311.3"; gene_id "STRG.21311";
chr3A	StringTie	exon	349915972	349916038	1000	+	.	transcript_id "STRG.21311.3"; gene_id "STRG.21311";
chr3A	StringTie	exon	349916584	349918039	1000	+	.	transcript_id "STRG.21311.3"; gene_id "STRG.21311";
chr3A	StringTie	transcript	349913910	349918039	1000	+	.	transcript_id "STRG.21311.4"; gene_id "STRG.21311"
chr3A	StringTie	exon	349913910	349916038	1000	+	.	transcript_id "STRG.21311.4"; gene_id "STRG.21311";
chr3A	StringTie	exon	349916584	349918039	1000	+	.	transcript_id "STRG.21311.4"; gene_id "STRG.21311";
chr3A	StringTie	transcript	349913910	349918039	1000	+	.	transcript_id "STRG.21311.5"; gene_id "STRG.21311"
chr3A	StringTie	exon	349913910	349914380	1000	+	.	transcript_id "STRG.21311.5"; gene_id "STRG.21311";
chr3A	StringTie	exon	349915239	349916038	1000	+	.	transcript_id "STRG.21311.5"; gene_id "STRG.21311";
chr3A	StringTie	exon	349916584	349916713	1000	+	.	transcript_id "STRG.21311.5"; gene_id "STRG.21311";
chr3A	StringTie	exon	349917778	349918039	1000	+	.	transcript_id "STRG.21311.5"; gene_id "STRG.21311";
chr3A	StringTie	transcript	349913910	349918039	1000	+	.	transcript_id "STRG.21311.6"; gene_id "STRG.21311"
chr3A	StringTie	exon	349913910	349914380	1000	+	.	transcript_id "STRG.21311.6"; gene_id "STRG.21311";
chr3A	StringTie	exon	349915239	349915501	1000	+	.	transcript_id "STRG.21311.6"; gene_id "STRG.21311";
chr3A	StringTie	exon	349915972	349916038	1000	+	.	transcript_id "STRG.21311.6"; gene_id "STRG.21311";
chr3A	StringTie	exon	349916584	349916713	1000	+	.	transcript_id "STRG.21311.6"; gene_id "STRG.21311";
chr3A	StringTie	exon	349917778	349918039	1000	+	.	transcript_id "STRG.21311.6"; gene_id "STRG.21311";
chr3A	StringTie	transcript	349998958	350002059	1000	+	.	transcript_id "STRG.21312.1"; gene_id "STRG.21312"
chr3A	StringTie	exon	349998958	350002059	1000	+	.	transcript_id "STRG.21312.1"; gene_id "STRG.21312";
chr3A	StringTie	transcript	349998958	350002059	1000	+	.	transcript_id "STRG.21312.2"; gene_id "STRG.21312"
chr3A	StringTie	exon	349998958	349999303	1000	+	.	transcript_id "STRG.21312.2"; gene_id "STRG.21312";
chr3A	StringTie	exon	349999708	349999828	1000	+	.	transcript_id "STRG.21312.2"; gene_id "STRG.21312";
chr3A	StringTie	exon	350000545	350002059	1000	+	.	transcript_id "STRG.21312.2"; gene_id "STRG.21312";
chr3A	StringTie	transcript	349998958	350002059	1000	+	.	transcript_id "STRG.21312.3"; gene_id "STRG.21312"
chr3A	StringTie	exon	349998958	349999828	1000	+	.	transcript_id "STRG.21312.3"; gene_id "STRG.21312";
chr3A	StringTie	exon	350000545	350000672	1000	+	.	transcript_id "STRG.21312.3"; gene_id "STRG.21312";
chr3A	StringTie	exon	350001719	350002059	1000	+	.	transcript_id "STRG.21312.3"; gene_id "STRG.21312";
chr3A	StringTie	transcript	349998958	350002059	1000	+	.	transcript_id "STRG.21312.4"; gene_id "STRG.21312"
chr3A	StringTie	exon	349998958	350000672	1000	+	.	transcript_id "STRG.21312.4"; gene_id "STRG.21312";
chr3A	StringTie	exon	350001719	350002059	1000	+	.	transcript_id "STRG.21312.4"; gene_id "STRG.21312";
chr3A	StringTie	transcript	349998958	350002059	1000	+	.	transcript_id "STRG.21312.5"; gene_id "STRG.21312"
chr3A	StringTie	exon	349998958	349999303	1000	+	.	transcript_id "STRG.21312.5"; gene_id "STRG.21312";
chr3A	StringTie	exon	349999708	349999828	1000	+	.	transcript_id "STRG.21312.5"; gene_id "STRG.21312";
chr3A	StringTie	exon	350000545	350000672	1000	+	.	transcript_id "STRG.21312.5"; gene_id "STRG.21312";
chr3A	StringTie	exon	350001719	350002059	1000	+	.	transcript_id "STRG.21312.5"; gene_id "STRG.21312";
chr3A	StringTie	transcript	350276460	350293355	1000	-	.	transcript_id "STRG.21316.1"; gene_id "STRG.21316"
chr3A	StringTie	exon	350276460	350277216	1000	-	.	transcript_id "STRG.21316.1"; gene_id "STRG.21316";
chr3A	StringTie	exon	350277600	350277724	1000	-	.	transcript_id "STRG.21316.1"; gene_id "STRG.21316";
chr3A	StringTie	exon	350277805	350277858	1000	-	.	transcript_id "STRG.21316.1"; gene_id "STRG.21316";
chr3A	StringTie	exon	350277955	350278051	1000	-	.	transcript_id "STRG.21316.1"; gene_id "STRG.21316";
chr3A	StringTie	exon	350282732	350283378	1000	-	.	transcript_id "STRG.21316.1"; gene_id "STRG.21316";
chr3A	StringTie	exon	350285392	350285607	1000	-	.	transcript_id "STRG.21316.1"; gene_id "STRG.21316";
chr3A	StringTie	exon	350291860	350292207	1000	-	.	transcript_id "STRG.21316.1"; gene_id "STRG.21316";
chr3A	StringTie	exon	350293103	350293355	1000	-	.	transcript_id "STRG.21316.1"; gene_id "STRG.21316";
chr3A	StringTie	transcript	350276460	350293355	1000	-	.	transcript_id "STRG.21316.10"; gene_id "STRG.21316"
chr3A	StringTie	exon	350276460	350276838	1000	-	.	transcript_id "STRG.21316.10"; gene_id "STRG.21316";
chr3A	StringTie	exon	350277664	350277724	1000	-	.	transcript_id "STRG.21316.10"; gene_id "STRG.21316";
chr3A	StringTie	exon	350277805	350277858	1000	-	.	transcript_id "STRG.21316.10"; gene_id "STRG.21316";
chr3A	StringTie	exon	350277955	350278051	1000	-	.	transcript_id "STRG.21316.10"; gene_id "STRG.21316";
chr3A	StringTie	exon	350282732	350283378	1000	-	.	transcript_id "STRG.21316.10"; gene_id "STRG.21316";
chr3A	StringTie	exon	350285392	350285607	1000	-	.	transcript_id "STRG.21316.10"; gene_id "STRG.21316";
chr3A	StringTie	exon	350293103	350293355	1000	-	.	transcript_id "STRG.21316.10"; gene_id "STRG.21316";
chr3A	StringTie	transcript	350276460	350293355	1000	-	.	transcript_id "STRG.21316.2"; gene_id "STRG.21316"
chr3A	StringTie	exon	350276460	350277216	1000	-	.	transcript_id "STRG.21316.2"; gene_id "STRG.21316";
chr3A	StringTie	exon	350277664	350277724	1000	-	.	transcript_id "STRG.21316.2"; gene_id "STRG.21316";
chr3A	StringTie	exon	350277805	350277858	1000	-	.	transcript_id "STRG.21316.2"; gene_id "STRG.21316";
chr3A	StringTie	exon	350277955	350278051	1000	-	.	transcript_id "STRG.21316.2"; gene_id "STRG.21316";
chr3A	StringTie	exon	350282732	350283378	1000	-	.	transcript_id "STRG.21316.2"; gene_id "STRG.21316";
chr3A	StringTie	exon	350285392	350285607	1000	-	.	transcript_id "STRG.21316.2"; gene_id "STRG.21316";
chr3A	StringTie	exon	350291860	350292207	1000	-	.	transcript_id "STRG.21316.2"; gene_id "STRG.21316";
chr3A	StringTie	exon	350293103	350293355	1000	-	.	transcript_id "STRG.21316.2"; gene_id "STRG.21316";
chr3A	StringTie	transcript	350276460	350293355	1000	-	.	transcript_id "STRG.21316.3"; gene_id "STRG.21316"
chr3A	StringTie	exon	350276460	350277724	1000	-	.	transcript_id "STRG.21316.3"; gene_id "STRG.21316";
chr3A	StringTie	exon	350277805	350277858	1000	-	.	transcript_id "STRG.21316.3"; gene_id "STRG.21316";
chr3A	StringTie	exon	350277955	350278051	1000	-	.	transcript_id "STRG.21316.3"; gene_id "STRG.21316";
chr3A	StringTie	exon	350282732	350283378	1000	-	.	transcript_id "STRG.21316.3"; gene_id "STRG.21316";
chr3A	StringTie	exon	350285392	350285607	1000	-	.	transcript_id "STRG.21316.3"; gene_id "STRG.21316";
chr3A	StringTie	exon	350291860	350292207	1000	-	.	transcript_id "STRG.21316.3"; gene_id "STRG.21316";
chr3A	StringTie	exon	350293103	350293355	1000	-	.	transcript_id "STRG.21316.3"; gene_id "STRG.21316";
chr3A	StringTie	transcript	350276460	350293355	1000	-	.	transcript_id "STRG.21316.4"; gene_id "STRG.21316"
chr3A	StringTie	exon	350276460	350277216	1000	-	.	transcript_id "STRG.21316.4"; gene_id "STRG.21316";
chr3A	StringTie	exon	350277600	350277724	1000	-	.	transcript_id "STRG.21316.4"; gene_id "STRG.21316";
chr3A	StringTie	exon	350277805	350277858	1000	-	.	transcript_id "STRG.21316.4"; gene_id "STRG.21316";
chr3A	StringTie	exon	350277955	350278051	1000	-	.	transcript_id "STRG.21316.4"; gene_id "STRG.21316";
chr3A	StringTie	exon	350282732	350283378	1000	-	.	transcript_id "STRG.21316.4"; gene_id "STRG.21316";
chr3A	StringTie	exon	350285392	350285607	1000	-	.	transcript_id "STRG.21316.4"; gene_id "STRG.21316";
chr3A	StringTie	exon	350293103	350293355	1000	-	.	transcript_id "STRG.21316.4"; gene_id "STRG.21316";
chr3A	StringTie	transcript	350276460	350293355	1000	-	.	transcript_id "STRG.21316.5"; gene_id "STRG.21316"
chr3A	StringTie	exon	350276460	350276838	1000	-	.	transcript_id "STRG.21316.5"; gene_id "STRG.21316";
chr3A	StringTie	exon	350277600	350277724	1000	-	.	transcript_id "STRG.21316.5"; gene_id "STRG.21316";
chr3A	StringTie	exon	350277805	350277858	1000	-	.	transcript_id "STRG.21316.5"; gene_id "STRG.21316";
chr3A	StringTie	exon	350277955	350278051	1000	-	.	transcript_id "STRG.21316.5"; gene_id "STRG.21316";
chr3A	StringTie	exon	350282732	350283378	1000	-	.	transcript_id "STRG.21316.5"; gene_id "STRG.21316";
chr3A	StringTie	exon	350285392	350285607	1000	-	.	transcript_id "STRG.21316.5"; gene_id "STRG.21316";
chr3A	StringTie	exon	350291860	350292207	1000	-	.	transcript_id "STRG.21316.5"; gene_id "STRG.21316";
chr3A	StringTie	exon	350293103	350293355	1000	-	.	transcript_id "STRG.21316.5"; gene_id "STRG.21316";
chr3A	StringTie	transcript	350276460	350293355	1000	-	.	transcript_id "STRG.21316.6"; gene_id "STRG.21316"
chr3A	StringTie	exon	350276460	350277216	1000	-	.	transcript_id "STRG.21316.6"; gene_id "STRG.21316";
chr3A	StringTie	exon	350277664	350277724	1000	-	.	transcript_id "STRG.21316.6"; gene_id "STRG.21316";
chr3A	StringTie	exon	350277805	350277858	1000	-	.	transcript_id "STRG.21316.6"; gene_id "STRG.21316";
chr3A	StringTie	exon	350277955	350278051	1000	-	.	transcript_id "STRG.21316.6"; gene_id "STRG.21316";
chr3A	StringTie	exon	350282732	350283378	1000	-	.	transcript_id "STRG.21316.6"; gene_id "STRG.21316";
chr3A	StringTie	exon	350285392	350285607	1000	-	.	transcript_id "STRG.21316.6"; gene_id "STRG.21316";
chr3A	StringTie	exon	350293103	350293355	1000	-	.	transcript_id "STRG.21316.6"; gene_id "STRG.21316";
chr3A	StringTie	transcript	350276460	350293355	1000	-	.	transcript_id "STRG.21316.7"; gene_id "STRG.21316"
chr3A	StringTie	exon	350276460	350276838	1000	-	.	transcript_id "STRG.21316.7"; gene_id "STRG.21316";
chr3A	StringTie	exon	350277600	350277724	1000	-	.	transcript_id "STRG.21316.7"; gene_id "STRG.21316";
chr3A	StringTie	exon	350277805	350277858	1000	-	.	transcript_id "STRG.21316.7"; gene_id "STRG.21316";
chr3A	StringTie	exon	350277955	350278051	1000	-	.	transcript_id "STRG.21316.7"; gene_id "STRG.21316";
chr3A	StringTie	exon	350282732	350283378	1000	-	.	transcript_id "STRG.21316.7"; gene_id "STRG.21316";
chr3A	StringTie	exon	350285392	350285607	1000	-	.	transcript_id "STRG.21316.7"; gene_id "STRG.21316";
chr3A	StringTie	exon	350293103	350293355	1000	-	.	transcript_id "STRG.21316.7"; gene_id "STRG.21316";
chr3A	StringTie	transcript	350276460	350293355	1000	-	.	transcript_id "STRG.21316.8"; gene_id "STRG.21316"
chr3A	StringTie	exon	350276460	350277216	1000	-	.	transcript_id "STRG.21316.8"; gene_id "STRG.21316";
chr3A	StringTie	exon	350277600	350277724	1000	-	.	transcript_id "STRG.21316.8"; gene_id "STRG.21316";
chr3A	StringTie	exon	350277805	350277858	1000	-	.	transcript_id "STRG.21316.8"; gene_id "STRG.21316";
chr3A	StringTie	exon	350277955	350278051	1000	-	.	transcript_id "STRG.21316.8"; gene_id "STRG.21316";
chr3A	StringTie	exon	350282732	350283378	1000	-	.	transcript_id "STRG.21316.8"; gene_id "STRG.21316";
chr3A	StringTie	exon	350293103	350293355	1000	-	.	transcript_id "STRG.21316.8"; gene_id "STRG.21316";
chr3A	StringTie	transcript	350276460	350293355	1000	-	.	transcript_id "STRG.21316.9"; gene_id "STRG.21316"
chr3A	StringTie	exon	350276460	350276838	1000	-	.	transcript_id "STRG.21316.9"; gene_id "STRG.21316";
chr3A	StringTie	exon	350277664	350277724	1000	-	.	transcript_id "STRG.21316.9"; gene_id "STRG.21316";
chr3A	StringTie	exon	350277805	350277858	1000	-	.	transcript_id "STRG.21316.9"; gene_id "STRG.21316";
chr3A	StringTie	exon	350277955	350278051	1000	-	.	transcript_id "STRG.21316.9"; gene_id "STRG.21316";
chr3A	StringTie	exon	350282732	350283378	1000	-	.	transcript_id "STRG.21316.9"; gene_id "STRG.21316";
chr3A	StringTie	exon	350285392	350285607	1000	-	.	transcript_id "STRG.21316.9"; gene_id "STRG.21316";
chr3A	StringTie	exon	350291860	350292207	1000	-	.	transcript_id "STRG.21316.9"; gene_id "STRG.21316";
chr3A	StringTie	exon	350293103	350293355	1000	-	.	transcript_id "STRG.21316.9"; gene_id "STRG.21316";
chr3A	StringTie	transcript	350305001	350308187	1000	-	.	transcript_id "STRG.21314.4"; gene_id "STRG.21314"
chr3A	StringTie	exon	350305001	350307753	1000	-	.	transcript_id "STRG.21314.4"; gene_id "STRG.21314";
chr3A	StringTie	exon	350307846	350308187	1000	-	.	transcript_id "STRG.21314.4"; gene_id "STRG.21314";
chr3A	StringTie	transcript	350305001	350308759	1000	-	.	transcript_id "STRG.21314.1"; gene_id "STRG.21314"
chr3A	StringTie	exon	350305001	350305493	1000	-	.	transcript_id "STRG.21314.1"; gene_id "STRG.21314";
chr3A	StringTie	exon	350305597	350307753	1000	-	.	transcript_id "STRG.21314.1"; gene_id "STRG.21314";
chr3A	StringTie	exon	350307846	350307965	1000	-	.	transcript_id "STRG.21314.1"; gene_id "STRG.21314";
chr3A	StringTie	exon	350308303	350308759	1000	-	.	transcript_id "STRG.21314.1"; gene_id "STRG.21314";
chr3A	StringTie	transcript	350305001	350308759	1000	-	.	transcript_id "STRG.21314.2"; gene_id "STRG.21314"
chr3A	StringTie	exon	350305001	350307965	1000	-	.	transcript_id "STRG.21314.2"; gene_id "STRG.21314";
chr3A	StringTie	exon	350308068	350308187	1000	-	.	transcript_id "STRG.21314.2"; gene_id "STRG.21314";
chr3A	StringTie	exon	350308303	350308759	1000	-	.	transcript_id "STRG.21314.2"; gene_id "STRG.21314";
chr3A	StringTie	transcript	350305001	350308759	1000	-	.	transcript_id "STRG.21314.3"; gene_id "STRG.21314"
chr3A	StringTie	exon	350305001	350307753	1000	-	.	transcript_id "STRG.21314.3"; gene_id "STRG.21314";
chr3A	StringTie	exon	350307846	350307965	1000	-	.	transcript_id "STRG.21314.3"; gene_id "STRG.21314";
chr3A	StringTie	exon	350308068	350308759	1000	-	.	transcript_id "STRG.21314.3"; gene_id "STRG.21314";
chr3A	StringTie	transcript	350461770	350480071	1000	-	.	transcript_id "STRG.21317.1"; gene_id "STRG.21317"
chr3A	StringTie	exon	350461770	350462272	1000	-	.	transcript_id "STRG.21317.1"; gene_id "STRG.21317";
chr3A	StringTie	exon	350475730	350475783	1000	-	.	transcript_id "STRG.21317.1"; gene_id "STRG.21317";
chr3A	StringTie	exon	350475896	350476044	1000	-	.	transcript_id "STRG.21317.1"; gene_id "STRG.21317";
chr3A	StringTie	exon	350476119	350476227	1000	-	.	transcript_id "STRG.21317.1"; gene_id "STRG.21317";
chr3A	StringTie	exon	350476304	350476393	1000	-	.	transcript_id "STRG.21317.1"; gene_id "STRG.21317";
chr3A	StringTie	exon	350476906	350476956	1000	-	.	transcript_id "STRG.21317.1"; gene_id "STRG.21317";
chr3A	StringTie	exon	350477067	350477171	1000	-	.	transcript_id "STRG.21317.1"; gene_id "STRG.21317";
chr3A	StringTie	exon	350477243	350477354	1000	-	.	transcript_id "STRG.21317.1"; gene_id "STRG.21317";
chr3A	StringTie	exon	350477436	350477518	1000	-	.	transcript_id "STRG.21317.1"; gene_id "STRG.21317";
chr3A	StringTie	exon	350478873	350478996	1000	-	.	transcript_id "STRG.21317.1"; gene_id "STRG.21317";
chr3A	StringTie	exon	350479744	350479888	1000	-	.	transcript_id "STRG.21317.1"; gene_id "STRG.21317";
chr3A	StringTie	exon	350479955	350480071	1000	-	.	transcript_id "STRG.21317.1"; gene_id "STRG.21317";
chr3A	StringTie	transcript	350461770	350480071	1000	-	.	transcript_id "STRG.21317.2"; gene_id "STRG.21317"
chr3A	StringTie	exon	350461770	350462272	1000	-	.	transcript_id "STRG.21317.2"; gene_id "STRG.21317";
chr3A	StringTie	exon	350475730	350475783	1000	-	.	transcript_id "STRG.21317.2"; gene_id "STRG.21317";
chr3A	StringTie	exon	350475896	350476044	1000	-	.	transcript_id "STRG.21317.2"; gene_id "STRG.21317";
chr3A	StringTie	exon	350476119	350476227	1000	-	.	transcript_id "STRG.21317.2"; gene_id "STRG.21317";
chr3A	StringTie	exon	350476304	350476393	1000	-	.	transcript_id "STRG.21317.2"; gene_id "STRG.21317";
chr3A	StringTie	exon	350476906	350476956	1000	-	.	transcript_id "STRG.21317.2"; gene_id "STRG.21317";
chr3A	StringTie	exon	350477067	350477171	1000	-	.	transcript_id "STRG.21317.2"; gene_id "STRG.21317";
chr3A	StringTie	exon	350477243	350477354	1000	-	.	transcript_id "STRG.21317.2"; gene_id "STRG.21317";
chr3A	StringTie	exon	350477436	350477518	1000	-	.	transcript_id "STRG.21317.2"; gene_id "STRG.21317";
chr3A	StringTie	exon	350478873	350478996	1000	-	.	transcript_id "STRG.21317.2"; gene_id "STRG.21317";
chr3A	StringTie	exon	350479744	350480071	1000	-	.	transcript_id "STRG.21317.2"; gene_id "STRG.21317";
chr3A	StringTie	transcript	350589766	350593765	1000	-	.	transcript_id "STRG.21315.1"; gene_id "STRG.21315"
chr3A	StringTie	exon	350589766	350590617	1000	-	.	transcript_id "STRG.21315.1"; gene_id "STRG.21315";
chr3A	StringTie	exon	350590696	350591183	1000	-	.	transcript_id "STRG.21315.1"; gene_id "STRG.21315";
chr3A	StringTie	exon	350593203	350593765	1000	-	.	transcript_id "STRG.21315.1"; gene_id "STRG.21315";
chr3A	StringTie	transcript	350589766	350593765	1000	-	.	transcript_id "STRG.21315.2"; gene_id "STRG.21315"
chr3A	StringTie	exon	350589766	350590726	1000	-	.	transcript_id "STRG.21315.2"; gene_id "STRG.21315";
chr3A	StringTie	exon	350591123	350591183	1000	-	.	transcript_id "STRG.21315.2"; gene_id "STRG.21315";
chr3A	StringTie	exon	350593203	350593765	1000	-	.	transcript_id "STRG.21315.2"; gene_id "STRG.21315";
chr3A	StringTie	transcript	350589766	350593765	1000	-	.	transcript_id "STRG.21315.3"; gene_id "STRG.21315"
chr3A	StringTie	exon	350589766	350590617	1000	-	.	transcript_id "STRG.21315.3"; gene_id "STRG.21315";
chr3A	StringTie	exon	350590696	350590726	1000	-	.	transcript_id "STRG.21315.3"; gene_id "STRG.21315";
chr3A	StringTie	exon	350590867	350590898	1000	-	.	transcript_id "STRG.21315.3"; gene_id "STRG.21315";
chr3A	StringTie	exon	350591123	350591183	1000	-	.	transcript_id "STRG.21315.3"; gene_id "STRG.21315";
chr3A	StringTie	exon	350593203	350593765	1000	-	.	transcript_id "STRG.21315.3"; gene_id "STRG.21315";
chr3A	StringTie	transcript	350589766	350593765	1000	-	.	transcript_id "STRG.21315.4"; gene_id "STRG.21315"
chr3A	StringTie	exon	350589766	350590617	1000	-	.	transcript_id "STRG.21315.4"; gene_id "STRG.21315";
chr3A	StringTie	exon	350590696	350590726	1000	-	.	transcript_id "STRG.21315.4"; gene_id "STRG.21315";
chr3A	StringTie	exon	350591123	350591183	1000	-	.	transcript_id "STRG.21315.4"; gene_id "STRG.21315";
chr3A	StringTie	exon	350593203	350593765	1000	-	.	transcript_id "STRG.21315.4"; gene_id "STRG.21315";
chr3A	StringTie	transcript	350589766	350593765	1000	-	.	transcript_id "STRG.21315.5"; gene_id "STRG.21315"
chr3A	StringTie	exon	350589766	350590617	1000	-	.	transcript_id "STRG.21315.5"; gene_id "STRG.21315";
chr3A	StringTie	exon	350590696	350590726	1000	-	.	transcript_id "STRG.21315.5"; gene_id "STRG.21315";
chr3A	StringTie	exon	350590867	350591183	1000	-	.	transcript_id "STRG.21315.5"; gene_id "STRG.21315";
chr3A	StringTie	exon	350593203	350593765	1000	-	.	transcript_id "STRG.21315.5"; gene_id "STRG.21315";
chr3A	StringTie	transcript	350589766	350593765	1000	-	.	transcript_id "STRG.21315.6"; gene_id "STRG.21315"
chr3A	StringTie	exon	350589766	350591183	1000	-	.	transcript_id "STRG.21315.6"; gene_id "STRG.21315";
chr3A	StringTie	exon	350593203	350593765	1000	-	.	transcript_id "STRG.21315.6"; gene_id "STRG.21315";
chr3A	StringTie	transcript	352144613	352155831	1000	+	.	transcript_id "STRG.21318.1"; gene_id "STRG.21318"
chr3A	StringTie	exon	352144613	352145565	1000	+	.	transcript_id "STRG.21318.1"; gene_id "STRG.21318";
chr3A	StringTie	exon	352146014	352146140	1000	+	.	transcript_id "STRG.21318.1"; gene_id "STRG.21318";
chr3A	StringTie	exon	352146259	352146460	1000	+	.	transcript_id "STRG.21318.1"; gene_id "STRG.21318";
chr3A	StringTie	exon	352147011	352147097	1000	+	.	transcript_id "STRG.21318.1"; gene_id "STRG.21318";
chr3A	StringTie	exon	352147173	352147232	1000	+	.	transcript_id "STRG.21318.1"; gene_id "STRG.21318";
chr3A	StringTie	exon	352147330	352147416	1000	+	.	transcript_id "STRG.21318.1"; gene_id "STRG.21318";
chr3A	StringTie	exon	352147825	352147896	1000	+	.	transcript_id "STRG.21318.1"; gene_id "STRG.21318";
chr3A	StringTie	exon	352148040	352148095	1000	+	.	transcript_id "STRG.21318.1"; gene_id "STRG.21318";
chr3A	StringTie	exon	352148177	352148262	1000	+	.	transcript_id "STRG.21318.1"; gene_id "STRG.21318";
chr3A	StringTie	exon	352153947	352154037	1000	+	.	transcript_id "STRG.21318.1"; gene_id "STRG.21318";
chr3A	StringTie	exon	352154146	352154303	1000	+	.	transcript_id "STRG.21318.1"; gene_id "STRG.21318";
chr3A	StringTie	exon	352154384	352154475	1000	+	.	transcript_id "STRG.21318.1"; gene_id "STRG.21318";
chr3A	StringTie	exon	352154908	352154988	1000	+	.	transcript_id "STRG.21318.1"; gene_id "STRG.21318";
chr3A	StringTie	exon	352155282	352155355	1000	+	.	transcript_id "STRG.21318.1"; gene_id "STRG.21318";
chr3A	StringTie	exon	352155437	352155831	1000	+	.	transcript_id "STRG.21318.1"; gene_id "STRG.21318";
chr3A	StringTie	transcript	352201369	352206504	1000	-	.	transcript_id "STRG.21319.1"; gene_id "STRG.21319"
chr3A	StringTie	exon	352201369	352201801	1000	-	.	transcript_id "STRG.21319.1"; gene_id "STRG.21319";
chr3A	StringTie	exon	352201882	352201957	1000	-	.	transcript_id "STRG.21319.1"; gene_id "STRG.21319";
chr3A	StringTie	exon	352202103	352202187	1000	-	.	transcript_id "STRG.21319.1"; gene_id "STRG.21319";
chr3A	StringTie	exon	352202356	352202447	1000	-	.	transcript_id "STRG.21319.1"; gene_id "STRG.21319";
chr3A	StringTie	exon	352203004	352203132	1000	-	.	transcript_id "STRG.21319.1"; gene_id "STRG.21319";
chr3A	StringTie	exon	352205298	352205355	1000	-	.	transcript_id "STRG.21319.1"; gene_id "STRG.21319";
chr3A	StringTie	exon	352205497	352205566	1000	-	.	transcript_id "STRG.21319.1"; gene_id "STRG.21319";
chr3A	StringTie	exon	352205676	352205709	1000	-	.	transcript_id "STRG.21319.1"; gene_id "STRG.21319";
chr3A	StringTie	exon	352205893	352205960	1000	-	.	transcript_id "STRG.21319.1"; gene_id "STRG.21319";
chr3A	StringTie	exon	352206061	352206126	1000	-	.	transcript_id "STRG.21319.1"; gene_id "STRG.21319";
chr3A	StringTie	exon	352206264	352206504	1000	-	.	transcript_id "STRG.21319.1"; gene_id "STRG.21319";
chr3A	StringTie	transcript	354832467	354842340	1000	-	.	transcript_id "STRG.21321.1"; gene_id "STRG.21321"
chr3A	StringTie	exon	354832467	354832872	1000	-	.	transcript_id "STRG.21321.1"; gene_id "STRG.21321";
chr3A	StringTie	exon	354833002	354833048	1000	-	.	transcript_id "STRG.21321.1"; gene_id "STRG.21321";
chr3A	StringTie	exon	354833173	354833205	1000	-	.	transcript_id "STRG.21321.1"; gene_id "STRG.21321";
chr3A	StringTie	exon	354833305	354833359	1000	-	.	transcript_id "STRG.21321.1"; gene_id "STRG.21321";
chr3A	StringTie	exon	354833493	354833609	1000	-	.	transcript_id "STRG.21321.1"; gene_id "STRG.21321";
chr3A	StringTie	exon	354839552	354839605	1000	-	.	transcript_id "STRG.21321.1"; gene_id "STRG.21321";
chr3A	StringTie	exon	354839716	354839795	1000	-	.	transcript_id "STRG.21321.1"; gene_id "STRG.21321";
chr3A	StringTie	exon	354840721	354840831	1000	-	.	transcript_id "STRG.21321.1"; gene_id "STRG.21321";
chr3A	StringTie	exon	354840947	354841049	1000	-	.	transcript_id "STRG.21321.1"; gene_id "STRG.21321";
chr3A	StringTie	exon	354841706	354841834	1000	-	.	transcript_id "STRG.21321.1"; gene_id "STRG.21321";
chr3A	StringTie	exon	354841922	354842340	1000	-	.	transcript_id "STRG.21321.1"; gene_id "STRG.21321";
chr3A	StringTie	transcript	354832467	354842340	1000	-	.	transcript_id "STRG.21321.2"; gene_id "STRG.21321"
chr3A	StringTie	exon	354832467	354832872	1000	-	.	transcript_id "STRG.21321.2"; gene_id "STRG.21321";
chr3A	StringTie	exon	354833002	354833048	1000	-	.	transcript_id "STRG.21321.2"; gene_id "STRG.21321";
chr3A	StringTie	exon	354833173	354833205	1000	-	.	transcript_id "STRG.21321.2"; gene_id "STRG.21321";
chr3A	StringTie	exon	354833305	354833359	1000	-	.	transcript_id "STRG.21321.2"; gene_id "STRG.21321";
chr3A	StringTie	exon	354833493	354833609	1000	-	.	transcript_id "STRG.21321.2"; gene_id "STRG.21321";
chr3A	StringTie	exon	354839552	354839605	1000	-	.	transcript_id "STRG.21321.2"; gene_id "STRG.21321";
chr3A	StringTie	exon	354839716	354839795	1000	-	.	transcript_id "STRG.21321.2"; gene_id "STRG.21321";
chr3A	StringTie	exon	354840721	354840834	1000	-	.	transcript_id "STRG.21321.2"; gene_id "STRG.21321";
chr3A	StringTie	exon	354840947	354841049	1000	-	.	transcript_id "STRG.21321.2"; gene_id "STRG.21321";
chr3A	StringTie	exon	354841706	354841834	1000	-	.	transcript_id "STRG.21321.2"; gene_id "STRG.21321";
chr3A	StringTie	exon	354841922	354842340	1000	-	.	transcript_id "STRG.21321.2"; gene_id "STRG.21321";
chr3A	StringTie	transcript	355030426	355033770	1000	-	.	transcript_id "STRG.21320.1"; gene_id "STRG.21320"
chr3A	StringTie	exon	355030426	355030664	1000	-	.	transcript_id "STRG.21320.1"; gene_id "STRG.21320";
chr3A	StringTie	exon	355030986	355031091	1000	-	.	transcript_id "STRG.21320.1"; gene_id "STRG.21320";
chr3A	StringTie	exon	355031311	355033770	1000	-	.	transcript_id "STRG.21320.1"; gene_id "STRG.21320";
chr3A	StringTie	transcript	355909680	355913972	1000	-	.	transcript_id "STRG.21323.1"; gene_id "STRG.21323"
chr3A	StringTie	exon	355909680	355910080	1000	-	.	transcript_id "STRG.21323.1"; gene_id "STRG.21323";
chr3A	StringTie	exon	355910355	355910428	1000	-	.	transcript_id "STRG.21323.1"; gene_id "STRG.21323";
chr3A	StringTie	exon	355910539	355910629	1000	-	.	transcript_id "STRG.21323.1"; gene_id "STRG.21323";
chr3A	StringTie	exon	355910840	355910956	1000	-	.	transcript_id "STRG.21323.1"; gene_id "STRG.21323";
chr3A	StringTie	exon	355911043	355911558	1000	-	.	transcript_id "STRG.21323.1"; gene_id "STRG.21323";
chr3A	StringTie	exon	355911688	355911884	1000	-	.	transcript_id "STRG.21323.1"; gene_id "STRG.21323";
chr3A	StringTie	exon	355912000	355912028	1000	-	.	transcript_id "STRG.21323.1"; gene_id "STRG.21323";
chr3A	StringTie	exon	355912155	355912222	1000	-	.	transcript_id "STRG.21323.1"; gene_id "STRG.21323";
chr3A	StringTie	exon	355913551	355913972	1000	-	.	transcript_id "STRG.21323.1"; gene_id "STRG.21323";
chr3A	StringTie	transcript	357012728	357016175	1000	+	.	transcript_id "STRG.21322.1"; gene_id "STRG.21322"
chr3A	StringTie	exon	357012728	357013665	1000	+	.	transcript_id "STRG.21322.1"; gene_id "STRG.21322";
chr3A	StringTie	exon	357013745	357014635	1000	+	.	transcript_id "STRG.21322.1"; gene_id "STRG.21322";
chr3A	StringTie	exon	357015875	357016175	1000	+	.	transcript_id "STRG.21322.1"; gene_id "STRG.21322";
chr3A	StringTie	transcript	357939094	357942502	1000	-	.	transcript_id "STRG.21325.1"; gene_id "STRG.21325"
chr3A	StringTie	exon	357939094	357939404	1000	-	.	transcript_id "STRG.21325.1"; gene_id "STRG.21325";
chr3A	StringTie	exon	357939907	357940010	1000	-	.	transcript_id "STRG.21325.1"; gene_id "STRG.21325";
chr3A	StringTie	exon	357940104	357940259	1000	-	.	transcript_id "STRG.21325.1"; gene_id "STRG.21325";
chr3A	StringTie	exon	357940344	357940415	1000	-	.	transcript_id "STRG.21325.1"; gene_id "STRG.21325";
chr3A	StringTie	exon	357940503	357940550	1000	-	.	transcript_id "STRG.21325.1"; gene_id "STRG.21325";
chr3A	StringTie	exon	357940651	357940698	1000	-	.	transcript_id "STRG.21325.1"; gene_id "STRG.21325";
chr3A	StringTie	exon	357941833	357941905	1000	-	.	transcript_id "STRG.21325.1"; gene_id "STRG.21325";
chr3A	StringTie	exon	357942340	357942502	1000	-	.	transcript_id "STRG.21325.1"; gene_id "STRG.21325";
chr3A	StringTie	transcript	359377066	359380547	1000	-	.	transcript_id "STRG.21324.1"; gene_id "STRG.21324"
chr3A	StringTie	exon	359377066	359377364	1000	-	.	transcript_id "STRG.21324.1"; gene_id "STRG.21324";
chr3A	StringTie	exon	359378095	359380000	1000	-	.	transcript_id "STRG.21324.1"; gene_id "STRG.21324";
chr3A	StringTie	exon	359380123	359380547	1000	-	.	transcript_id "STRG.21324.1"; gene_id "STRG.21324";
chr3A	StringTie	transcript	359377066	359380547	1000	-	.	transcript_id "STRG.21324.2"; gene_id "STRG.21324"
chr3A	StringTie	exon	359377066	359380000	1000	-	.	transcript_id "STRG.21324.2"; gene_id "STRG.21324";
chr3A	StringTie	exon	359380123	359380547	1000	-	.	transcript_id "STRG.21324.2"; gene_id "STRG.21324";
chr3A	StringTie	transcript	359377066	359380547	1000	-	.	transcript_id "STRG.21324.3"; gene_id "STRG.21324"
chr3A	StringTie	exon	359377066	359377364	1000	-	.	transcript_id "STRG.21324.3"; gene_id "STRG.21324";
chr3A	StringTie	exon	359378095	359380547	1000	-	.	transcript_id "STRG.21324.3"; gene_id "STRG.21324";
chr3A	StringTie	transcript	360061393	360065568	1000	-	.	transcript_id "STRG.21327.1"; gene_id "STRG.21327"
chr3A	StringTie	exon	360061393	360062766	1000	-	.	transcript_id "STRG.21327.1"; gene_id "STRG.21327";
chr3A	StringTie	exon	360063229	360064268	1000	-	.	transcript_id "STRG.21327.1"; gene_id "STRG.21327";
chr3A	StringTie	exon	360065018	360065568	1000	-	.	transcript_id "STRG.21327.1"; gene_id "STRG.21327";
chr3A	StringTie	transcript	361389493	361391509	1000	+	.	transcript_id "STRG.21326.1"; gene_id "STRG.21326"
chr3A	StringTie	exon	361389493	361389942	1000	+	.	transcript_id "STRG.21326.1"; gene_id "STRG.21326";
chr3A	StringTie	exon	361390516	361390596	1000	+	.	transcript_id "STRG.21326.1"; gene_id "STRG.21326";
chr3A	StringTie	exon	361390714	361390794	1000	+	.	transcript_id "STRG.21326.1"; gene_id "STRG.21326";
chr3A	StringTie	exon	361391275	361391509	1000	+	.	transcript_id "STRG.21326.1"; gene_id "STRG.21326";
chr3A	StringTie	transcript	361417285	361442680	1000	-	.	transcript_id "STRG.21328.1"; gene_id "STRG.21328"
chr3A	StringTie	exon	361417285	361418325	1000	-	.	transcript_id "STRG.21328.1"; gene_id "STRG.21328";
chr3A	StringTie	exon	361438660	361438731	1000	-	.	transcript_id "STRG.21328.1"; gene_id "STRG.21328";
chr3A	StringTie	exon	361439451	361439575	1000	-	.	transcript_id "STRG.21328.1"; gene_id "STRG.21328";
chr3A	StringTie	exon	361439922	361439981	1000	-	.	transcript_id "STRG.21328.1"; gene_id "STRG.21328";
chr3A	StringTie	exon	361440086	361440164	1000	-	.	transcript_id "STRG.21328.1"; gene_id "STRG.21328";
chr3A	StringTie	exon	361441920	361442005	1000	-	.	transcript_id "STRG.21328.1"; gene_id "STRG.21328";
chr3A	StringTie	exon	361442111	361442680	1000	-	.	transcript_id "STRG.21328.1"; gene_id "STRG.21328";
chr3A	StringTie	transcript	361417285	361442680	1000	-	.	transcript_id "STRG.21328.2"; gene_id "STRG.21328"
chr3A	StringTie	exon	361417285	361418325	1000	-	.	transcript_id "STRG.21328.2"; gene_id "STRG.21328";
chr3A	StringTie	exon	361438080	361438107	1000	-	.	transcript_id "STRG.21328.2"; gene_id "STRG.21328";
chr3A	StringTie	exon	361438660	361438731	1000	-	.	transcript_id "STRG.21328.2"; gene_id "STRG.21328";
chr3A	StringTie	exon	361439451	361439575	1000	-	.	transcript_id "STRG.21328.2"; gene_id "STRG.21328";
chr3A	StringTie	exon	361439922	361439981	1000	-	.	transcript_id "STRG.21328.2"; gene_id "STRG.21328";
chr3A	StringTie	exon	361440086	361440164	1000	-	.	transcript_id "STRG.21328.2"; gene_id "STRG.21328";
chr3A	StringTie	exon	361441920	361442005	1000	-	.	transcript_id "STRG.21328.2"; gene_id "STRG.21328";
chr3A	StringTie	exon	361442111	361442680	1000	-	.	transcript_id "STRG.21328.2"; gene_id "STRG.21328";
chr3A	StringTie	transcript	361421206	361442680	1000	-	.	transcript_id "STRG.21328.3"; gene_id "STRG.21328"
chr3A	StringTie	exon	361421206	361421566	1000	-	.	transcript_id "STRG.21328.3"; gene_id "STRG.21328";
chr3A	StringTie	exon	361438660	361438731	1000	-	.	transcript_id "STRG.21328.3"; gene_id "STRG.21328";
chr3A	StringTie	exon	361439451	361439575	1000	-	.	transcript_id "STRG.21328.3"; gene_id "STRG.21328";
chr3A	StringTie	exon	361439922	361439981	1000	-	.	transcript_id "STRG.21328.3"; gene_id "STRG.21328";
chr3A	StringTie	exon	361440086	361440164	1000	-	.	transcript_id "STRG.21328.3"; gene_id "STRG.21328";
chr3A	StringTie	exon	361441920	361442005	1000	-	.	transcript_id "STRG.21328.3"; gene_id "STRG.21328";
chr3A	StringTie	exon	361442111	361442680	1000	-	.	transcript_id "STRG.21328.3"; gene_id "STRG.21328";
chr3A	StringTie	transcript	362078039	362108584	1000	-	.	transcript_id "STRG.21329.1"; gene_id "STRG.21329"
chr3A	StringTie	exon	362078039	362078488	1000	-	.	transcript_id "STRG.21329.1"; gene_id "STRG.21329";
chr3A	StringTie	exon	362078582	362078776	1000	-	.	transcript_id "STRG.21329.1"; gene_id "STRG.21329";
chr3A	StringTie	exon	362078991	362079071	1000	-	.	transcript_id "STRG.21329.1"; gene_id "STRG.21329";
chr3A	StringTie	exon	362079268	362079378	1000	-	.	transcript_id "STRG.21329.1"; gene_id "STRG.21329";
chr3A	StringTie	exon	362079465	362079581	1000	-	.	transcript_id "STRG.21329.1"; gene_id "STRG.21329";
chr3A	StringTie	exon	362079688	362079771	1000	-	.	transcript_id "STRG.21329.1"; gene_id "STRG.21329";
chr3A	StringTie	exon	362079860	362079941	1000	-	.	transcript_id "STRG.21329.1"; gene_id "STRG.21329";
chr3A	StringTie	exon	362080093	362080184	1000	-	.	transcript_id "STRG.21329.1"; gene_id "STRG.21329";
chr3A	StringTie	exon	362080265	362080414	1000	-	.	transcript_id "STRG.21329.1"; gene_id "STRG.21329";
chr3A	StringTie	exon	362080509	362080673	1000	-	.	transcript_id "STRG.21329.1"; gene_id "STRG.21329";
chr3A	StringTie	exon	362080824	362081057	1000	-	.	transcript_id "STRG.21329.1"; gene_id "STRG.21329";
chr3A	StringTie	exon	362105182	362105287	1000	-	.	transcript_id "STRG.21329.1"; gene_id "STRG.21329";
chr3A	StringTie	exon	362105458	362105671	1000	-	.	transcript_id "STRG.21329.1"; gene_id "STRG.21329";
chr3A	StringTie	exon	362105833	362105902	1000	-	.	transcript_id "STRG.21329.1"; gene_id "STRG.21329";
chr3A	StringTie	exon	362106212	362106349	1000	-	.	transcript_id "STRG.21329.1"; gene_id "STRG.21329";
chr3A	StringTie	exon	362106659	362106916	1000	-	.	transcript_id "STRG.21329.1"; gene_id "STRG.21329";
chr3A	StringTie	exon	362107008	362107145	1000	-	.	transcript_id "STRG.21329.1"; gene_id "STRG.21329";
chr3A	StringTie	exon	362107233	362107370	1000	-	.	transcript_id "STRG.21329.1"; gene_id "STRG.21329";
chr3A	StringTie	exon	362107602	362107727	1000	-	.	transcript_id "STRG.21329.1"; gene_id "STRG.21329";
chr3A	StringTie	exon	362107811	362108057	1000	-	.	transcript_id "STRG.21329.1"; gene_id "STRG.21329";
chr3A	StringTie	exon	362108174	362108584	1000	-	.	transcript_id "STRG.21329.1"; gene_id "STRG.21329";
chr3A	StringTie	transcript	362539682	362560203	1000	+	.	transcript_id "STRG.21331.1"; gene_id "STRG.21331"
chr3A	StringTie	exon	362539682	362539944	1000	+	.	transcript_id "STRG.21331.1"; gene_id "STRG.21331";
chr3A	StringTie	exon	362540094	362540174	1000	+	.	transcript_id "STRG.21331.1"; gene_id "STRG.21331";
chr3A	StringTie	exon	362540901	362540950	1000	+	.	transcript_id "STRG.21331.1"; gene_id "STRG.21331";
chr3A	StringTie	exon	362556031	362556108	1000	+	.	transcript_id "STRG.21331.1"; gene_id "STRG.21331";
chr3A	StringTie	exon	362556211	362556268	1000	+	.	transcript_id "STRG.21331.1"; gene_id "STRG.21331";
chr3A	StringTie	exon	362556347	362556396	1000	+	.	transcript_id "STRG.21331.1"; gene_id "STRG.21331";
chr3A	StringTie	exon	362558503	362558611	1000	+	.	transcript_id "STRG.21331.1"; gene_id "STRG.21331";
chr3A	StringTie	exon	362558694	362558755	1000	+	.	transcript_id "STRG.21331.1"; gene_id "STRG.21331";
chr3A	StringTie	exon	362558956	362559007	1000	+	.	transcript_id "STRG.21331.1"; gene_id "STRG.21331";
chr3A	StringTie	exon	362559127	362560203	1000	+	.	transcript_id "STRG.21331.1"; gene_id "STRG.21331";
chr3A	StringTie	transcript	362539682	362560203	1000	+	.	transcript_id "STRG.21331.2"; gene_id "STRG.21331"
chr3A	StringTie	exon	362539682	362539944	1000	+	.	transcript_id "STRG.21331.2"; gene_id "STRG.21331";
chr3A	StringTie	exon	362540094	362540174	1000	+	.	transcript_id "STRG.21331.2"; gene_id "STRG.21331";
chr3A	StringTie	exon	362540901	362540950	1000	+	.	transcript_id "STRG.21331.2"; gene_id "STRG.21331";
chr3A	StringTie	exon	362556031	362556108	1000	+	.	transcript_id "STRG.21331.2"; gene_id "STRG.21331";
chr3A	StringTie	exon	362556211	362556268	1000	+	.	transcript_id "STRG.21331.2"; gene_id "STRG.21331";
chr3A	StringTie	exon	362556347	362556396	1000	+	.	transcript_id "STRG.21331.2"; gene_id "STRG.21331";
chr3A	StringTie	exon	362558503	362558611	1000	+	.	transcript_id "STRG.21331.2"; gene_id "STRG.21331";
chr3A	StringTie	exon	362558694	362558755	1000	+	.	transcript_id "STRG.21331.2"; gene_id "STRG.21331";
chr3A	StringTie	exon	362558956	362560203	1000	+	.	transcript_id "STRG.21331.2"; gene_id "STRG.21331";
chr3A	StringTie	transcript	363123244	363125358	1000	-	.	transcript_id "STRG.21330.1"; gene_id "STRG.21330"
chr3A	StringTie	exon	363123244	363125358	1000	-	.	transcript_id "STRG.21330.1"; gene_id "STRG.21330";
chr3A	StringTie	transcript	363123244	363125358	1000	-	.	transcript_id "STRG.21330.2"; gene_id "STRG.21330"
chr3A	StringTie	exon	363123244	363124075	1000	-	.	transcript_id "STRG.21330.2"; gene_id "STRG.21330";
chr3A	StringTie	exon	363124186	363125358	1000	-	.	transcript_id "STRG.21330.2"; gene_id "STRG.21330";
chr3A	StringTie	transcript	363123244	363125358	1000	-	.	transcript_id "STRG.21330.3"; gene_id "STRG.21330"
chr3A	StringTie	exon	363123244	363124075	1000	-	.	transcript_id "STRG.21330.3"; gene_id "STRG.21330";
chr3A	StringTie	exon	363124186	363124449	1000	-	.	transcript_id "STRG.21330.3"; gene_id "STRG.21330";
chr3A	StringTie	exon	363124819	363125358	1000	-	.	transcript_id "STRG.21330.3"; gene_id "STRG.21330";
chr3A	StringTie	transcript	363123244	363125358	1000	-	.	transcript_id "STRG.21330.4"; gene_id "STRG.21330"
chr3A	StringTie	exon	363123244	363124075	1000	-	.	transcript_id "STRG.21330.4"; gene_id "STRG.21330";
chr3A	StringTie	exon	363124186	363124449	1000	-	.	transcript_id "STRG.21330.4"; gene_id "STRG.21330";
chr3A	StringTie	exon	363124600	363125358	1000	-	.	transcript_id "STRG.21330.4"; gene_id "STRG.21330";
chr3A	StringTie	transcript	363123244	363125358	1000	-	.	transcript_id "STRG.21330.5"; gene_id "STRG.21330"
chr3A	StringTie	exon	363123244	363124449	1000	-	.	transcript_id "STRG.21330.5"; gene_id "STRG.21330";
chr3A	StringTie	exon	363124600	363125358	1000	-	.	transcript_id "STRG.21330.5"; gene_id "STRG.21330";
chr3A	StringTie	transcript	363750318	363751789	1000	-	.	transcript_id "STRG.21332.1"; gene_id "STRG.21332"
chr3A	StringTie	exon	363750318	363750827	1000	-	.	transcript_id "STRG.21332.1"; gene_id "STRG.21332";
chr3A	StringTie	exon	363750948	363751015	1000	-	.	transcript_id "STRG.21332.1"; gene_id "STRG.21332";
chr3A	StringTie	exon	363751127	363751216	1000	-	.	transcript_id "STRG.21332.1"; gene_id "STRG.21332";
chr3A	StringTie	exon	363751319	363751789	1000	-	.	transcript_id "STRG.21332.1"; gene_id "STRG.21332";
chr3A	StringTie	transcript	363792368	363799178	1000	+	.	transcript_id "STRG.21333.1"; gene_id "STRG.21333"
chr3A	StringTie	exon	363792368	363793071	1000	+	.	transcript_id "STRG.21333.1"; gene_id "STRG.21333";
chr3A	StringTie	exon	363793148	363793330	1000	+	.	transcript_id "STRG.21333.1"; gene_id "STRG.21333";
chr3A	StringTie	exon	363794517	363795775	1000	+	.	transcript_id "STRG.21333.1"; gene_id "STRG.21333";
chr3A	StringTie	exon	363796502	363796775	1000	+	.	transcript_id "STRG.21333.1"; gene_id "STRG.21333";
chr3A	StringTie	exon	363797985	363798092	1000	+	.	transcript_id "STRG.21333.1"; gene_id "STRG.21333";
chr3A	StringTie	exon	363798688	363799178	1000	+	.	transcript_id "STRG.21333.1"; gene_id "STRG.21333";
chr3A	StringTie	transcript	363792368	363799178	1000	+	.	transcript_id "STRG.21333.2"; gene_id "STRG.21333"
chr3A	StringTie	exon	363792368	363793330	1000	+	.	transcript_id "STRG.21333.2"; gene_id "STRG.21333";
chr3A	StringTie	exon	363794517	363795775	1000	+	.	transcript_id "STRG.21333.2"; gene_id "STRG.21333";
chr3A	StringTie	exon	363796502	363796775	1000	+	.	transcript_id "STRG.21333.2"; gene_id "STRG.21333";
chr3A	StringTie	exon	363797985	363798092	1000	+	.	transcript_id "STRG.21333.2"; gene_id "STRG.21333";
chr3A	StringTie	exon	363798688	363799178	1000	+	.	transcript_id "STRG.21333.2"; gene_id "STRG.21333";
chr3A	StringTie	transcript	363792368	363799178	1000	+	.	transcript_id "STRG.21333.3"; gene_id "STRG.21333"
chr3A	StringTie	exon	363792368	363793330	1000	+	.	transcript_id "STRG.21333.3"; gene_id "STRG.21333";
chr3A	StringTie	exon	363794517	363795775	1000	+	.	transcript_id "STRG.21333.3"; gene_id "STRG.21333";
chr3A	StringTie	exon	363796502	363796775	1000	+	.	transcript_id "STRG.21333.3"; gene_id "STRG.21333";
chr3A	StringTie	exon	363797373	363798092	1000	+	.	transcript_id "STRG.21333.3"; gene_id "STRG.21333";
chr3A	StringTie	exon	363798688	363799178	1000	+	.	transcript_id "STRG.21333.3"; gene_id "STRG.21333";
chr3A	StringTie	transcript	363792368	363799178	1000	+	.	transcript_id "STRG.21333.4"; gene_id "STRG.21333"
chr3A	StringTie	exon	363792368	363793071	1000	+	.	transcript_id "STRG.21333.4"; gene_id "STRG.21333";
chr3A	StringTie	exon	363793148	363793330	1000	+	.	transcript_id "STRG.21333.4"; gene_id "STRG.21333";
chr3A	StringTie	exon	363794517	363795775	1000	+	.	transcript_id "STRG.21333.4"; gene_id "STRG.21333";
chr3A	StringTie	exon	363796502	363796775	1000	+	.	transcript_id "STRG.21333.4"; gene_id "STRG.21333";
chr3A	StringTie	exon	363798688	363799178	1000	+	.	transcript_id "STRG.21333.4"; gene_id "STRG.21333";
chr3A	StringTie	transcript	363792368	363799178	1000	+	.	transcript_id "STRG.21333.5"; gene_id "STRG.21333"
chr3A	StringTie	exon	363792368	363793330	1000	+	.	transcript_id "STRG.21333.5"; gene_id "STRG.21333";
chr3A	StringTie	exon	363794517	363795775	1000	+	.	transcript_id "STRG.21333.5"; gene_id "STRG.21333";
chr3A	StringTie	exon	363796502	363796775	1000	+	.	transcript_id "STRG.21333.5"; gene_id "STRG.21333";
chr3A	StringTie	exon	363798688	363799178	1000	+	.	transcript_id "STRG.21333.5"; gene_id "STRG.21333";
chr3A	StringTie	transcript	363802936	363807275	1000	+	.	transcript_id "STRG.21334.1"; gene_id "STRG.21334"
chr3A	StringTie	exon	363802936	363803161	1000	+	.	transcript_id "STRG.21334.1"; gene_id "STRG.21334";
chr3A	StringTie	exon	363803267	363803554	1000	+	.	transcript_id "STRG.21334.1"; gene_id "STRG.21334";
chr3A	StringTie	exon	363803649	363803789	1000	+	.	transcript_id "STRG.21334.1"; gene_id "STRG.21334";
chr3A	StringTie	exon	363804302	363804493	1000	+	.	transcript_id "STRG.21334.1"; gene_id "STRG.21334";
chr3A	StringTie	exon	363805033	363805215	1000	+	.	transcript_id "STRG.21334.1"; gene_id "STRG.21334";
chr3A	StringTie	exon	363805309	363806426	1000	+	.	transcript_id "STRG.21334.1"; gene_id "STRG.21334";
chr3A	StringTie	exon	363806941	363807275	1000	+	.	transcript_id "STRG.21334.1"; gene_id "STRG.21334";
chr3A	StringTie	transcript	363802936	363807275	1000	+	.	transcript_id "STRG.21334.2"; gene_id "STRG.21334"
chr3A	StringTie	exon	363802936	363803161	1000	+	.	transcript_id "STRG.21334.2"; gene_id "STRG.21334";
chr3A	StringTie	exon	363803267	363803554	1000	+	.	transcript_id "STRG.21334.2"; gene_id "STRG.21334";
chr3A	StringTie	exon	363803649	363803789	1000	+	.	transcript_id "STRG.21334.2"; gene_id "STRG.21334";
chr3A	StringTie	exon	363803879	363803944	1000	+	.	transcript_id "STRG.21334.2"; gene_id "STRG.21334";
chr3A	StringTie	exon	363804302	363804493	1000	+	.	transcript_id "STRG.21334.2"; gene_id "STRG.21334";
chr3A	StringTie	exon	363805033	363805215	1000	+	.	transcript_id "STRG.21334.2"; gene_id "STRG.21334";
chr3A	StringTie	exon	363805309	363806426	1000	+	.	transcript_id "STRG.21334.2"; gene_id "STRG.21334";
chr3A	StringTie	exon	363806941	363807275	1000	+	.	transcript_id "STRG.21334.2"; gene_id "STRG.21334";
chr3A	StringTie	transcript	363825360	363832567	1000	+	.	transcript_id "STRG.21336.1"; gene_id "STRG.21336"
chr3A	StringTie	exon	363825360	363826473	1000	+	.	transcript_id "STRG.21336.1"; gene_id "STRG.21336";
chr3A	StringTie	exon	363828308	363828356	1000	+	.	transcript_id "STRG.21336.1"; gene_id "STRG.21336";
chr3A	StringTie	exon	363828673	363828769	1000	+	.	transcript_id "STRG.21336.1"; gene_id "STRG.21336";
chr3A	StringTie	exon	363828870	363832567	1000	+	.	transcript_id "STRG.21336.1"; gene_id "STRG.21336";
chr3A	StringTie	transcript	363825360	363832567	1000	+	.	transcript_id "STRG.21336.2"; gene_id "STRG.21336"
chr3A	StringTie	exon	363825360	363826473	1000	+	.	transcript_id "STRG.21336.2"; gene_id "STRG.21336";
chr3A	StringTie	exon	363828278	363828356	1000	+	.	transcript_id "STRG.21336.2"; gene_id "STRG.21336";
chr3A	StringTie	exon	363828673	363828769	1000	+	.	transcript_id "STRG.21336.2"; gene_id "STRG.21336";
chr3A	StringTie	exon	363828870	363832567	1000	+	.	transcript_id "STRG.21336.2"; gene_id "STRG.21336";
chr3A	StringTie	transcript	364137712	364139629	1000	-	.	transcript_id "STRG.21335.1"; gene_id "STRG.21335"
chr3A	StringTie	exon	364137712	364139629	1000	-	.	transcript_id "STRG.21335.1"; gene_id "STRG.21335";
chr3A	StringTie	transcript	364137712	364139629	1000	-	.	transcript_id "STRG.21335.2"; gene_id "STRG.21335"
chr3A	StringTie	exon	364137712	364138202	1000	-	.	transcript_id "STRG.21335.2"; gene_id "STRG.21335";
chr3A	StringTie	exon	364139291	364139629	1000	-	.	transcript_id "STRG.21335.2"; gene_id "STRG.21335";
chr3A	StringTie	transcript	364147608	364148983	1000	-	.	transcript_id "STRG.21338.1"; gene_id "STRG.21338"
chr3A	StringTie	exon	364147608	364147967	1000	-	.	transcript_id "STRG.21338.1"; gene_id "STRG.21338";
chr3A	StringTie	exon	364148228	364148983	1000	-	.	transcript_id "STRG.21338.1"; gene_id "STRG.21338";
chr3A	StringTie	transcript	364154202	364159970	1000	-	.	transcript_id "STRG.21339.1"; gene_id "STRG.21339"
chr3A	StringTie	exon	364154202	364154681	1000	-	.	transcript_id "STRG.21339.1"; gene_id "STRG.21339";
chr3A	StringTie	exon	364154775	364155012	1000	-	.	transcript_id "STRG.21339.1"; gene_id "STRG.21339";
chr3A	StringTie	exon	364159155	364159970	1000	-	.	transcript_id "STRG.21339.1"; gene_id "STRG.21339";
chr3A	StringTie	transcript	364154202	364159970	1000	-	.	transcript_id "STRG.21339.2"; gene_id "STRG.21339"
chr3A	StringTie	exon	364154202	364154681	1000	-	.	transcript_id "STRG.21339.2"; gene_id "STRG.21339";
chr3A	StringTie	exon	364154775	364155012	1000	-	.	transcript_id "STRG.21339.2"; gene_id "STRG.21339";
chr3A	StringTie	exon	364155142	364155229	1000	-	.	transcript_id "STRG.21339.2"; gene_id "STRG.21339";
chr3A	StringTie	exon	364159155	364159970	1000	-	.	transcript_id "STRG.21339.2"; gene_id "STRG.21339";
chr3A	StringTie	transcript	364154202	364159970	1000	-	.	transcript_id "STRG.21339.3"; gene_id "STRG.21339"
chr3A	StringTie	exon	364154202	364154681	1000	-	.	transcript_id "STRG.21339.3"; gene_id "STRG.21339";
chr3A	StringTie	exon	364154775	364155012	1000	-	.	transcript_id "STRG.21339.3"; gene_id "STRG.21339";
chr3A	StringTie	exon	364155142	364159970	1000	-	.	transcript_id "STRG.21339.3"; gene_id "STRG.21339";
chr3A	StringTie	transcript	364154202	364159970	1000	-	.	transcript_id "STRG.21339.4"; gene_id "STRG.21339"
chr3A	StringTie	exon	364154202	364154681	1000	-	.	transcript_id "STRG.21339.4"; gene_id "STRG.21339";
chr3A	StringTie	exon	364154775	364155012	1000	-	.	transcript_id "STRG.21339.4"; gene_id "STRG.21339";
chr3A	StringTie	exon	364155142	364155229	1000	-	.	transcript_id "STRG.21339.4"; gene_id "STRG.21339";
chr3A	StringTie	exon	364157248	364157352	1000	-	.	transcript_id "STRG.21339.4"; gene_id "STRG.21339";
chr3A	StringTie	exon	364157592	364159970	1000	-	.	transcript_id "STRG.21339.4"; gene_id "STRG.21339";
chr3A	StringTie	transcript	364961902	364965565	1000	+	.	transcript_id "STRG.21337.1"; gene_id "STRG.21337"
chr3A	StringTie	exon	364961902	364962041	1000	+	.	transcript_id "STRG.21337.1"; gene_id "STRG.21337";
chr3A	StringTie	exon	364962159	364962220	1000	+	.	transcript_id "STRG.21337.1"; gene_id "STRG.21337";
chr3A	StringTie	exon	364962342	364962425	1000	+	.	transcript_id "STRG.21337.1"; gene_id "STRG.21337";
chr3A	StringTie	exon	364962819	364962873	1000	+	.	transcript_id "STRG.21337.1"; gene_id "STRG.21337";
chr3A	StringTie	exon	364964520	364964655	1000	+	.	transcript_id "STRG.21337.1"; gene_id "STRG.21337";
chr3A	StringTie	exon	364964808	364964858	1000	+	.	transcript_id "STRG.21337.1"; gene_id "STRG.21337";
chr3A	StringTie	exon	364964949	364965565	1000	+	.	transcript_id "STRG.21337.1"; gene_id "STRG.21337";
chr3A	StringTie	transcript	365399488	365413345	1000	+	.	transcript_id "STRG.21340.1"; gene_id "STRG.21340"
chr3A	StringTie	exon	365399488	365401137	1000	+	.	transcript_id "STRG.21340.1"; gene_id "STRG.21340";
chr3A	StringTie	exon	365410408	365410461	1000	+	.	transcript_id "STRG.21340.1"; gene_id "STRG.21340";
chr3A	StringTie	exon	365411137	365411282	1000	+	.	transcript_id "STRG.21340.1"; gene_id "STRG.21340";
chr3A	StringTie	exon	365411437	365411537	1000	+	.	transcript_id "STRG.21340.1"; gene_id "STRG.21340";
chr3A	StringTie	exon	365412065	365413345	1000	+	.	transcript_id "STRG.21340.1"; gene_id "STRG.21340";
chr3A	StringTie	transcript	365408278	365413345	1000	+	.	transcript_id "STRG.21340.2"; gene_id "STRG.21340"
chr3A	StringTie	exon	365408278	365410461	1000	+	.	transcript_id "STRG.21340.2"; gene_id "STRG.21340";
chr3A	StringTie	exon	365411137	365411282	1000	+	.	transcript_id "STRG.21340.2"; gene_id "STRG.21340";
chr3A	StringTie	exon	365411437	365413345	1000	+	.	transcript_id "STRG.21340.2"; gene_id "STRG.21340";
chr3A	StringTie	transcript	365408278	365413345	1000	+	.	transcript_id "STRG.21340.3"; gene_id "STRG.21340"
chr3A	StringTie	exon	365408278	365410461	1000	+	.	transcript_id "STRG.21340.3"; gene_id "STRG.21340";
chr3A	StringTie	exon	365411137	365413345	1000	+	.	transcript_id "STRG.21340.3"; gene_id "STRG.21340";
chr3A	StringTie	transcript	365935763	365941163	1000	+	.	transcript_id "STRG.21343.1"; gene_id "STRG.21343"
chr3A	StringTie	exon	365935763	365936100	1000	+	.	transcript_id "STRG.21343.1"; gene_id "STRG.21343";
chr3A	StringTie	exon	365936245	365936329	1000	+	.	transcript_id "STRG.21343.1"; gene_id "STRG.21343";
chr3A	StringTie	exon	365936397	365936660	1000	+	.	transcript_id "STRG.21343.1"; gene_id "STRG.21343";
chr3A	StringTie	exon	365936775	365937077	1000	+	.	transcript_id "STRG.21343.1"; gene_id "STRG.21343";
chr3A	StringTie	exon	365938523	365938627	1000	+	.	transcript_id "STRG.21343.1"; gene_id "STRG.21343";
chr3A	StringTie	exon	365938725	365938824	1000	+	.	transcript_id "STRG.21343.1"; gene_id "STRG.21343";
chr3A	StringTie	exon	365939078	365939397	1000	+	.	transcript_id "STRG.21343.1"; gene_id "STRG.21343";
chr3A	StringTie	exon	365939618	365939794	1000	+	.	transcript_id "STRG.21343.1"; gene_id "STRG.21343";
chr3A	StringTie	exon	365939880	365940008	1000	+	.	transcript_id "STRG.21343.1"; gene_id "STRG.21343";
chr3A	StringTie	exon	365940247	365940635	1000	+	.	transcript_id "STRG.21343.1"; gene_id "STRG.21343";
chr3A	StringTie	exon	365940721	365941163	1000	+	.	transcript_id "STRG.21343.1"; gene_id "STRG.21343";
chr3A	StringTie	transcript	365935763	365943818	1000	+	.	transcript_id "STRG.21343.5"; gene_id "STRG.21343"
chr3A	StringTie	exon	365935763	365936100	1000	+	.	transcript_id "STRG.21343.5"; gene_id "STRG.21343";
chr3A	StringTie	exon	365936245	365936329	1000	+	.	transcript_id "STRG.21343.5"; gene_id "STRG.21343";
chr3A	StringTie	exon	365936397	365936660	1000	+	.	transcript_id "STRG.21343.5"; gene_id "STRG.21343";
chr3A	StringTie	exon	365936775	365937077	1000	+	.	transcript_id "STRG.21343.5"; gene_id "STRG.21343";
chr3A	StringTie	exon	365938523	365938627	1000	+	.	transcript_id "STRG.21343.5"; gene_id "STRG.21343";
chr3A	StringTie	exon	365938725	365938824	1000	+	.	transcript_id "STRG.21343.5"; gene_id "STRG.21343";
chr3A	StringTie	exon	365939078	365939397	1000	+	.	transcript_id "STRG.21343.5"; gene_id "STRG.21343";
chr3A	StringTie	exon	365939618	365939794	1000	+	.	transcript_id "STRG.21343.5"; gene_id "STRG.21343";
chr3A	StringTie	exon	365939880	365940008	1000	+	.	transcript_id "STRG.21343.5"; gene_id "STRG.21343";
chr3A	StringTie	exon	365940247	365940635	1000	+	.	transcript_id "STRG.21343.5"; gene_id "STRG.21343";
chr3A	StringTie	exon	365940721	365940835	1000	+	.	transcript_id "STRG.21343.5"; gene_id "STRG.21343";
chr3A	StringTie	exon	365941629	365943818	1000	+	.	transcript_id "STRG.21343.5"; gene_id "STRG.21343";
chr3A	StringTie	transcript	365935763	365952564	1000	+	.	transcript_id "STRG.21343.3"; gene_id "STRG.21343"
chr3A	StringTie	exon	365935763	365936100	1000	+	.	transcript_id "STRG.21343.3"; gene_id "STRG.21343";
chr3A	StringTie	exon	365936245	365936329	1000	+	.	transcript_id "STRG.21343.3"; gene_id "STRG.21343";
chr3A	StringTie	exon	365936397	365936660	1000	+	.	transcript_id "STRG.21343.3"; gene_id "STRG.21343";
chr3A	StringTie	exon	365936775	365937077	1000	+	.	transcript_id "STRG.21343.3"; gene_id "STRG.21343";
chr3A	StringTie	exon	365938523	365938627	1000	+	.	transcript_id "STRG.21343.3"; gene_id "STRG.21343";
chr3A	StringTie	exon	365938725	365938824	1000	+	.	transcript_id "STRG.21343.3"; gene_id "STRG.21343";
chr3A	StringTie	exon	365939078	365939397	1000	+	.	transcript_id "STRG.21343.3"; gene_id "STRG.21343";
chr3A	StringTie	exon	365939618	365939794	1000	+	.	transcript_id "STRG.21343.3"; gene_id "STRG.21343";
chr3A	StringTie	exon	365939880	365940008	1000	+	.	transcript_id "STRG.21343.3"; gene_id "STRG.21343";
chr3A	StringTie	exon	365940247	365940635	1000	+	.	transcript_id "STRG.21343.3"; gene_id "STRG.21343";
chr3A	StringTie	exon	365940721	365940835	1000	+	.	transcript_id "STRG.21343.3"; gene_id "STRG.21343";
chr3A	StringTie	exon	365952217	365952564	1000	+	.	transcript_id "STRG.21343.3"; gene_id "STRG.21343";
chr3A	StringTie	transcript	365935763	365958755	1000	+	.	transcript_id "STRG.21343.2"; gene_id "STRG.21343"
chr3A	StringTie	exon	365935763	365936100	1000	+	.	transcript_id "STRG.21343.2"; gene_id "STRG.21343";
chr3A	StringTie	exon	365936245	365936329	1000	+	.	transcript_id "STRG.21343.2"; gene_id "STRG.21343";
chr3A	StringTie	exon	365936397	365936660	1000	+	.	transcript_id "STRG.21343.2"; gene_id "STRG.21343";
chr3A	StringTie	exon	365936775	365937077	1000	+	.	transcript_id "STRG.21343.2"; gene_id "STRG.21343";
chr3A	StringTie	exon	365938523	365938627	1000	+	.	transcript_id "STRG.21343.2"; gene_id "STRG.21343";
chr3A	StringTie	exon	365938725	365938824	1000	+	.	transcript_id "STRG.21343.2"; gene_id "STRG.21343";
chr3A	StringTie	exon	365939078	365939397	1000	+	.	transcript_id "STRG.21343.2"; gene_id "STRG.21343";
chr3A	StringTie	exon	365939618	365939794	1000	+	.	transcript_id "STRG.21343.2"; gene_id "STRG.21343";
chr3A	StringTie	exon	365939880	365940008	1000	+	.	transcript_id "STRG.21343.2"; gene_id "STRG.21343";
chr3A	StringTie	exon	365940247	365940635	1000	+	.	transcript_id "STRG.21343.2"; gene_id "STRG.21343";
chr3A	StringTie	exon	365940721	365940835	1000	+	.	transcript_id "STRG.21343.2"; gene_id "STRG.21343";
chr3A	StringTie	exon	365958111	365958755	1000	+	.	transcript_id "STRG.21343.2"; gene_id "STRG.21343";
chr3A	StringTie	transcript	365935763	365958755	1000	+	.	transcript_id "STRG.21343.4"; gene_id "STRG.21343"
chr3A	StringTie	exon	365935763	365936100	1000	+	.	transcript_id "STRG.21343.4"; gene_id "STRG.21343";
chr3A	StringTie	exon	365936245	365936329	1000	+	.	transcript_id "STRG.21343.4"; gene_id "STRG.21343";
chr3A	StringTie	exon	365936397	365936660	1000	+	.	transcript_id "STRG.21343.4"; gene_id "STRG.21343";
chr3A	StringTie	exon	365936775	365937077	1000	+	.	transcript_id "STRG.21343.4"; gene_id "STRG.21343";
chr3A	StringTie	exon	365938523	365938627	1000	+	.	transcript_id "STRG.21343.4"; gene_id "STRG.21343";
chr3A	StringTie	exon	365938725	365938824	1000	+	.	transcript_id "STRG.21343.4"; gene_id "STRG.21343";
chr3A	StringTie	exon	365939078	365939397	1000	+	.	transcript_id "STRG.21343.4"; gene_id "STRG.21343";
chr3A	StringTie	exon	365939618	365939794	1000	+	.	transcript_id "STRG.21343.4"; gene_id "STRG.21343";
chr3A	StringTie	exon	365939880	365940008	1000	+	.	transcript_id "STRG.21343.4"; gene_id "STRG.21343";
chr3A	StringTie	exon	365940247	365940635	1000	+	.	transcript_id "STRG.21343.4"; gene_id "STRG.21343";
chr3A	StringTie	exon	365940721	365940835	1000	+	.	transcript_id "STRG.21343.4"; gene_id "STRG.21343";
chr3A	StringTie	exon	365958444	365958755	1000	+	.	transcript_id "STRG.21343.4"; gene_id "STRG.21343";
chr3A	StringTie	transcript	365952437	365957286	1000	-	.	transcript_id "STRG.21344.1"; gene_id "STRG.21344"
chr3A	StringTie	exon	365952437	365952801	1000	-	.	transcript_id "STRG.21344.1"; gene_id "STRG.21344";
chr3A	StringTie	exon	365956786	365957286	1000	-	.	transcript_id "STRG.21344.1"; gene_id "STRG.21344";
chr3A	StringTie	transcript	366387151	366391150	1000	-	.	transcript_id "STRG.21341.1"; gene_id "STRG.21341"
chr3A	StringTie	exon	366387151	366387977	1000	-	.	transcript_id "STRG.21341.1"; gene_id "STRG.21341";
chr3A	StringTie	exon	366388054	366388136	1000	-	.	transcript_id "STRG.21341.1"; gene_id "STRG.21341";
chr3A	StringTie	exon	366388294	366388593	1000	-	.	transcript_id "STRG.21341.1"; gene_id "STRG.21341";
chr3A	StringTie	exon	366388690	366390298	1000	-	.	transcript_id "STRG.21341.1"; gene_id "STRG.21341";
chr3A	StringTie	exon	366390946	366391150	1000	-	.	transcript_id "STRG.21341.1"; gene_id "STRG.21341";
chr3A	StringTie	transcript	367133938	367140252	1000	-	.	transcript_id "STRG.21342.1"; gene_id "STRG.21342"
chr3A	StringTie	exon	367133938	367134179	1000	-	.	transcript_id "STRG.21342.1"; gene_id "STRG.21342";
chr3A	StringTie	exon	367135584	367135672	1000	-	.	transcript_id "STRG.21342.1"; gene_id "STRG.21342";
chr3A	StringTie	exon	367135762	367135824	1000	-	.	transcript_id "STRG.21342.1"; gene_id "STRG.21342";
chr3A	StringTie	exon	367137377	367137539	1000	-	.	transcript_id "STRG.21342.1"; gene_id "STRG.21342";
chr3A	StringTie	exon	367137630	367139972	1000	-	.	transcript_id "STRG.21342.1"; gene_id "STRG.21342";
chr3A	StringTie	exon	367140069	367140252	1000	-	.	transcript_id "STRG.21342.1"; gene_id "STRG.21342";
chr3A	StringTie	transcript	367133938	367140252	1000	-	.	transcript_id "STRG.21342.2"; gene_id "STRG.21342"
chr3A	StringTie	exon	367133938	367134179	1000	-	.	transcript_id "STRG.21342.2"; gene_id "STRG.21342";
chr3A	StringTie	exon	367135584	367135672	1000	-	.	transcript_id "STRG.21342.2"; gene_id "STRG.21342";
chr3A	StringTie	exon	367135762	367137539	1000	-	.	transcript_id "STRG.21342.2"; gene_id "STRG.21342";
chr3A	StringTie	exon	367137630	367137738	1000	-	.	transcript_id "STRG.21342.2"; gene_id "STRG.21342";
chr3A	StringTie	exon	367139586	367139972	1000	-	.	transcript_id "STRG.21342.2"; gene_id "STRG.21342";
chr3A	StringTie	exon	367140069	367140252	1000	-	.	transcript_id "STRG.21342.2"; gene_id "STRG.21342";
chr3A	StringTie	transcript	367133938	367140252	1000	-	.	transcript_id "STRG.21342.3"; gene_id "STRG.21342"
chr3A	StringTie	exon	367133938	367134179	1000	-	.	transcript_id "STRG.21342.3"; gene_id "STRG.21342";
chr3A	StringTie	exon	367135584	367135672	1000	-	.	transcript_id "STRG.21342.3"; gene_id "STRG.21342";
chr3A	StringTie	exon	367135762	367135824	1000	-	.	transcript_id "STRG.21342.3"; gene_id "STRG.21342";
chr3A	StringTie	exon	367137377	367137539	1000	-	.	transcript_id "STRG.21342.3"; gene_id "STRG.21342";
chr3A	StringTie	exon	367137630	367138419	1000	-	.	transcript_id "STRG.21342.3"; gene_id "STRG.21342";
chr3A	StringTie	exon	367139586	367139972	1000	-	.	transcript_id "STRG.21342.3"; gene_id "STRG.21342";
chr3A	StringTie	exon	367140069	367140252	1000	-	.	transcript_id "STRG.21342.3"; gene_id "STRG.21342";
chr3A	StringTie	transcript	367133938	367140252	1000	-	.	transcript_id "STRG.21342.4"; gene_id "STRG.21342"
chr3A	StringTie	exon	367133938	367134179	1000	-	.	transcript_id "STRG.21342.4"; gene_id "STRG.21342";
chr3A	StringTie	exon	367135584	367135672	1000	-	.	transcript_id "STRG.21342.4"; gene_id "STRG.21342";
chr3A	StringTie	exon	367135762	367135824	1000	-	.	transcript_id "STRG.21342.4"; gene_id "STRG.21342";
chr3A	StringTie	exon	367137377	367137539	1000	-	.	transcript_id "STRG.21342.4"; gene_id "STRG.21342";
chr3A	StringTie	exon	367137630	367137738	1000	-	.	transcript_id "STRG.21342.4"; gene_id "STRG.21342";
chr3A	StringTie	exon	367139586	367139972	1000	-	.	transcript_id "STRG.21342.4"; gene_id "STRG.21342";
chr3A	StringTie	exon	367140069	367140252	1000	-	.	transcript_id "STRG.21342.4"; gene_id "STRG.21342";
chr3A	StringTie	transcript	367738673	367744465	1000	+	.	transcript_id "STRG.21345.1"; gene_id "STRG.21345"
chr3A	StringTie	exon	367738673	367739037	1000	+	.	transcript_id "STRG.21345.1"; gene_id "STRG.21345";
chr3A	StringTie	exon	367740465	367740590	1000	+	.	transcript_id "STRG.21345.1"; gene_id "STRG.21345";
chr3A	StringTie	exon	367741502	367741816	1000	+	.	transcript_id "STRG.21345.1"; gene_id "STRG.21345";
chr3A	StringTie	exon	367742715	367742843	1000	+	.	transcript_id "STRG.21345.1"; gene_id "STRG.21345";
chr3A	StringTie	exon	367743670	367744465	1000	+	.	transcript_id "STRG.21345.1"; gene_id "STRG.21345";
chr3A	StringTie	transcript	367939695	367940277	1000	-	.	transcript_id "STRG.21347.1"; gene_id "STRG.21347"
chr3A	StringTie	exon	367939695	367940277	1000	-	.	transcript_id "STRG.21347.1"; gene_id "STRG.21347";
chr3A	StringTie	transcript	367940675	367946078	1000	-	.	transcript_id "STRG.21348.1"; gene_id "STRG.21348"
chr3A	StringTie	exon	367940675	367941159	1000	-	.	transcript_id "STRG.21348.1"; gene_id "STRG.21348";
chr3A	StringTie	exon	367942119	367942325	1000	-	.	transcript_id "STRG.21348.1"; gene_id "STRG.21348";
chr3A	StringTie	exon	367942480	367942692	1000	-	.	transcript_id "STRG.21348.1"; gene_id "STRG.21348";
chr3A	StringTie	exon	367942772	367942820	1000	-	.	transcript_id "STRG.21348.1"; gene_id "STRG.21348";
chr3A	StringTie	exon	367943759	367943958	1000	-	.	transcript_id "STRG.21348.1"; gene_id "STRG.21348";
chr3A	StringTie	exon	367944049	367944134	1000	-	.	transcript_id "STRG.21348.1"; gene_id "STRG.21348";
chr3A	StringTie	exon	367944332	367944488	1000	-	.	transcript_id "STRG.21348.1"; gene_id "STRG.21348";
chr3A	StringTie	exon	367944851	367945015	1000	-	.	transcript_id "STRG.21348.1"; gene_id "STRG.21348";
chr3A	StringTie	exon	367945701	367946078	1000	-	.	transcript_id "STRG.21348.1"; gene_id "STRG.21348";
chr3A	StringTie	transcript	368164335	368168359	1000	+	.	transcript_id "STRG.21346.1"; gene_id "STRG.21346"
chr3A	StringTie	exon	368164335	368164769	1000	+	.	transcript_id "STRG.21346.1"; gene_id "STRG.21346";
chr3A	StringTie	exon	368164911	368165044	1000	+	.	transcript_id "STRG.21346.1"; gene_id "STRG.21346";
chr3A	StringTie	exon	368165292	368166447	1000	+	.	transcript_id "STRG.21346.1"; gene_id "STRG.21346";
chr3A	StringTie	exon	368166555	368166631	1000	+	.	transcript_id "STRG.21346.1"; gene_id "STRG.21346";
chr3A	StringTie	exon	368167171	368167319	1000	+	.	transcript_id "STRG.21346.1"; gene_id "STRG.21346";
chr3A	StringTie	exon	368168111	368168359	1000	+	.	transcript_id "STRG.21346.1"; gene_id "STRG.21346";
chr3A	StringTie	transcript	368164335	368168359	1000	+	.	transcript_id "STRG.21346.2"; gene_id "STRG.21346"
chr3A	StringTie	exon	368164335	368164769	1000	+	.	transcript_id "STRG.21346.2"; gene_id "STRG.21346";
chr3A	StringTie	exon	368164911	368166631	1000	+	.	transcript_id "STRG.21346.2"; gene_id "STRG.21346";
chr3A	StringTie	exon	368167171	368167319	1000	+	.	transcript_id "STRG.21346.2"; gene_id "STRG.21346";
chr3A	StringTie	exon	368168111	368168359	1000	+	.	transcript_id "STRG.21346.2"; gene_id "STRG.21346";
chr3A	StringTie	transcript	368164335	368168359	1000	+	.	transcript_id "STRG.21346.3"; gene_id "STRG.21346"
chr3A	StringTie	exon	368164335	368164769	1000	+	.	transcript_id "STRG.21346.3"; gene_id "STRG.21346";
chr3A	StringTie	exon	368164911	368165044	1000	+	.	transcript_id "STRG.21346.3"; gene_id "STRG.21346";
chr3A	StringTie	exon	368165292	368165353	1000	+	.	transcript_id "STRG.21346.3"; gene_id "STRG.21346";
chr3A	StringTie	exon	368166352	368166447	1000	+	.	transcript_id "STRG.21346.3"; gene_id "STRG.21346";
chr3A	StringTie	exon	368166555	368166631	1000	+	.	transcript_id "STRG.21346.3"; gene_id "STRG.21346";
chr3A	StringTie	exon	368167171	368167319	1000	+	.	transcript_id "STRG.21346.3"; gene_id "STRG.21346";
chr3A	StringTie	exon	368168111	368168359	1000	+	.	transcript_id "STRG.21346.3"; gene_id "STRG.21346";
chr3A	StringTie	transcript	368164335	368168359	1000	+	.	transcript_id "STRG.21346.4"; gene_id "STRG.21346"
chr3A	StringTie	exon	368164335	368164769	1000	+	.	transcript_id "STRG.21346.4"; gene_id "STRG.21346";
chr3A	StringTie	exon	368164911	368165044	1000	+	.	transcript_id "STRG.21346.4"; gene_id "STRG.21346";
chr3A	StringTie	exon	368165292	368166631	1000	+	.	transcript_id "STRG.21346.4"; gene_id "STRG.21346";
chr3A	StringTie	exon	368167171	368167319	1000	+	.	transcript_id "STRG.21346.4"; gene_id "STRG.21346";
chr3A	StringTie	exon	368168111	368168359	1000	+	.	transcript_id "STRG.21346.4"; gene_id "STRG.21346";
chr3A	StringTie	transcript	368186103	368216775	1000	+	.	transcript_id "STRG.21352.1"; gene_id "STRG.21352"
chr3A	StringTie	exon	368186103	368186468	1000	+	.	transcript_id "STRG.21352.1"; gene_id "STRG.21352";
chr3A	StringTie	exon	368187772	368187865	1000	+	.	transcript_id "STRG.21352.1"; gene_id "STRG.21352";
chr3A	StringTie	exon	368187989	368188190	1000	+	.	transcript_id "STRG.21352.1"; gene_id "STRG.21352";
chr3A	StringTie	exon	368188277	368188418	1000	+	.	transcript_id "STRG.21352.1"; gene_id "STRG.21352";
chr3A	StringTie	exon	368188533	368188633	1000	+	.	transcript_id "STRG.21352.1"; gene_id "STRG.21352";
chr3A	StringTie	exon	368188812	368188875	1000	+	.	transcript_id "STRG.21352.1"; gene_id "STRG.21352";
chr3A	StringTie	exon	368189052	368189165	1000	+	.	transcript_id "STRG.21352.1"; gene_id "STRG.21352";
chr3A	StringTie	exon	368197000	368197220	1000	+	.	transcript_id "STRG.21352.1"; gene_id "STRG.21352";
chr3A	StringTie	exon	368197681	368197735	1000	+	.	transcript_id "STRG.21352.1"; gene_id "STRG.21352";
chr3A	StringTie	exon	368197819	368197908	1000	+	.	transcript_id "STRG.21352.1"; gene_id "STRG.21352";
chr3A	StringTie	exon	368201026	368201221	1000	+	.	transcript_id "STRG.21352.1"; gene_id "STRG.21352";
chr3A	StringTie	exon	368201599	368201716	1000	+	.	transcript_id "STRG.21352.1"; gene_id "STRG.21352";
chr3A	StringTie	exon	368201809	368201872	1000	+	.	transcript_id "STRG.21352.1"; gene_id "STRG.21352";
chr3A	StringTie	exon	368201986	368202030	1000	+	.	transcript_id "STRG.21352.1"; gene_id "STRG.21352";
chr3A	StringTie	exon	368206428	368206503	1000	+	.	transcript_id "STRG.21352.1"; gene_id "STRG.21352";
chr3A	StringTie	exon	368206605	368206678	1000	+	.	transcript_id "STRG.21352.1"; gene_id "STRG.21352";
chr3A	StringTie	exon	368206759	368206809	1000	+	.	transcript_id "STRG.21352.1"; gene_id "STRG.21352";
chr3A	StringTie	exon	368207255	368207412	1000	+	.	transcript_id "STRG.21352.1"; gene_id "STRG.21352";
chr3A	StringTie	exon	368208047	368208094	1000	+	.	transcript_id "STRG.21352.1"; gene_id "STRG.21352";
chr3A	StringTie	exon	368208697	368208754	1000	+	.	transcript_id "STRG.21352.1"; gene_id "STRG.21352";
chr3A	StringTie	exon	368208837	368208920	1000	+	.	transcript_id "STRG.21352.1"; gene_id "STRG.21352";
chr3A	StringTie	exon	368209007	368209238	1000	+	.	transcript_id "STRG.21352.1"; gene_id "STRG.21352";
chr3A	StringTie	exon	368209342	368209541	1000	+	.	transcript_id "STRG.21352.1"; gene_id "STRG.21352";
chr3A	StringTie	exon	368213039	368213103	1000	+	.	transcript_id "STRG.21352.1"; gene_id "STRG.21352";
chr3A	StringTie	exon	368213914	368214037	1000	+	.	transcript_id "STRG.21352.1"; gene_id "STRG.21352";
chr3A	StringTie	exon	368214132	368214313	1000	+	.	transcript_id "STRG.21352.1"; gene_id "STRG.21352";
chr3A	StringTie	exon	368214414	368214485	1000	+	.	transcript_id "STRG.21352.1"; gene_id "STRG.21352";
chr3A	StringTie	exon	368214585	368214745	1000	+	.	transcript_id "STRG.21352.1"; gene_id "STRG.21352";
chr3A	StringTie	exon	368214870	368214908	1000	+	.	transcript_id "STRG.21352.1"; gene_id "STRG.21352";
chr3A	StringTie	exon	368215649	368215857	1000	+	.	transcript_id "STRG.21352.1"; gene_id "STRG.21352";
chr3A	StringTie	exon	368216402	368216775	1000	+	.	transcript_id "STRG.21352.1"; gene_id "STRG.21352";
chr3A	StringTie	transcript	368421304	368422589	1000	-	.	transcript_id "STRG.21349.1"; gene_id "STRG.21349"
chr3A	StringTie	exon	368421304	368421694	1000	-	.	transcript_id "STRG.21349.1"; gene_id "STRG.21349";
chr3A	StringTie	exon	368421791	368422589	1000	-	.	transcript_id "STRG.21349.1"; gene_id "STRG.21349";
chr3A	StringTie	transcript	368423450	368427644	1000	-	.	transcript_id "STRG.21351.1"; gene_id "STRG.21351"
chr3A	StringTie	exon	368423450	368424046	1000	-	.	transcript_id "STRG.21351.1"; gene_id "STRG.21351";
chr3A	StringTie	exon	368424138	368424503	1000	-	.	transcript_id "STRG.21351.1"; gene_id "STRG.21351";
chr3A	StringTie	exon	368426651	368427259	1000	-	.	transcript_id "STRG.21351.1"; gene_id "STRG.21351";
chr3A	StringTie	exon	368427331	368427644	1000	-	.	transcript_id "STRG.21351.1"; gene_id "STRG.21351";
chr3A	StringTie	transcript	368423450	368427644	1000	-	.	transcript_id "STRG.21351.2"; gene_id "STRG.21351"
chr3A	StringTie	exon	368423450	368424046	1000	-	.	transcript_id "STRG.21351.2"; gene_id "STRG.21351";
chr3A	StringTie	exon	368424138	368424503	1000	-	.	transcript_id "STRG.21351.2"; gene_id "STRG.21351";
chr3A	StringTie	exon	368426651	368427644	1000	-	.	transcript_id "STRG.21351.2"; gene_id "STRG.21351";
chr3A	StringTie	transcript	368490824	368494254	1000	+	.	transcript_id "STRG.21350.1"; gene_id "STRG.21350"
chr3A	StringTie	exon	368490824	368491250	1000	+	.	transcript_id "STRG.21350.1"; gene_id "STRG.21350";
chr3A	StringTie	exon	368492375	368492451	1000	+	.	transcript_id "STRG.21350.1"; gene_id "STRG.21350";
chr3A	StringTie	exon	368493769	368494254	1000	+	.	transcript_id "STRG.21350.1"; gene_id "STRG.21350";
chr3A	StringTie	transcript	368490824	368494254	1000	+	.	transcript_id "STRG.21350.2"; gene_id "STRG.21350"
chr3A	StringTie	exon	368490824	368492451	1000	+	.	transcript_id "STRG.21350.2"; gene_id "STRG.21350";
chr3A	StringTie	exon	368493769	368494254	1000	+	.	transcript_id "STRG.21350.2"; gene_id "STRG.21350";
chr3A	StringTie	transcript	368512119	368520747	1000	-	.	transcript_id "STRG.21354.1"; gene_id "STRG.21354"
chr3A	StringTie	exon	368512119	368512716	1000	-	.	transcript_id "STRG.21354.1"; gene_id "STRG.21354";
chr3A	StringTie	exon	368512813	368512909	1000	-	.	transcript_id "STRG.21354.1"; gene_id "STRG.21354";
chr3A	StringTie	exon	368513002	368513096	1000	-	.	transcript_id "STRG.21354.1"; gene_id "STRG.21354";
chr3A	StringTie	exon	368513298	368513402	1000	-	.	transcript_id "STRG.21354.1"; gene_id "STRG.21354";
chr3A	StringTie	exon	368513536	368513697	1000	-	.	transcript_id "STRG.21354.1"; gene_id "STRG.21354";
chr3A	StringTie	exon	368513776	368513872	1000	-	.	transcript_id "STRG.21354.1"; gene_id "STRG.21354";
chr3A	StringTie	exon	368513947	368514209	1000	-	.	transcript_id "STRG.21354.1"; gene_id "STRG.21354";
chr3A	StringTie	exon	368514329	368514453	1000	-	.	transcript_id "STRG.21354.1"; gene_id "STRG.21354";
chr3A	StringTie	exon	368515194	368515356	1000	-	.	transcript_id "STRG.21354.1"; gene_id "STRG.21354";
chr3A	StringTie	exon	368516147	368516225	1000	-	.	transcript_id "STRG.21354.1"; gene_id "STRG.21354";
chr3A	StringTie	exon	368516935	368517026	1000	-	.	transcript_id "STRG.21354.1"; gene_id "STRG.21354";
chr3A	StringTie	exon	368517119	368517187	1000	-	.	transcript_id "STRG.21354.1"; gene_id "STRG.21354";
chr3A	StringTie	exon	368517268	368517426	1000	-	.	transcript_id "STRG.21354.1"; gene_id "STRG.21354";
chr3A	StringTie	exon	368517612	368517668	1000	-	.	transcript_id "STRG.21354.1"; gene_id "STRG.21354";
chr3A	StringTie	exon	368517763	368517825	1000	-	.	transcript_id "STRG.21354.1"; gene_id "STRG.21354";
chr3A	StringTie	exon	368517914	368517961	1000	-	.	transcript_id "STRG.21354.1"; gene_id "STRG.21354";
chr3A	StringTie	exon	368518100	368518165	1000	-	.	transcript_id "STRG.21354.1"; gene_id "STRG.21354";
chr3A	StringTie	exon	368518261	368518324	1000	-	.	transcript_id "STRG.21354.1"; gene_id "STRG.21354";
chr3A	StringTie	exon	368518416	368518486	1000	-	.	transcript_id "STRG.21354.1"; gene_id "STRG.21354";
chr3A	StringTie	exon	368518946	368519048	1000	-	.	transcript_id "STRG.21354.1"; gene_id "STRG.21354";
chr3A	StringTie	exon	368519156	368519222	1000	-	.	transcript_id "STRG.21354.1"; gene_id "STRG.21354";
chr3A	StringTie	exon	368519334	368519483	1000	-	.	transcript_id "STRG.21354.1"; gene_id "STRG.21354";
chr3A	StringTie	exon	368520440	368520747	1000	-	.	transcript_id "STRG.21354.1"; gene_id "STRG.21354";
chr3A	StringTie	transcript	369358324	369359457	1000	-	.	transcript_id "STRG.21353.1"; gene_id "STRG.21353"
chr3A	StringTie	exon	369358324	369359457	1000	-	.	transcript_id "STRG.21353.1"; gene_id "STRG.21353";
chr3A	StringTie	transcript	369657299	369660781	1000	+	.	transcript_id "STRG.21355.1"; gene_id "STRG.21355"
chr3A	StringTie	exon	369657299	369657575	1000	+	.	transcript_id "STRG.21355.1"; gene_id "STRG.21355";
chr3A	StringTie	exon	369657693	369657786	1000	+	.	transcript_id "STRG.21355.1"; gene_id "STRG.21355";
chr3A	StringTie	exon	369658036	369658101	1000	+	.	transcript_id "STRG.21355.1"; gene_id "STRG.21355";
chr3A	StringTie	exon	369658931	369659006	1000	+	.	transcript_id "STRG.21355.1"; gene_id "STRG.21355";
chr3A	StringTie	exon	369659108	369659163	1000	+	.	transcript_id "STRG.21355.1"; gene_id "STRG.21355";
chr3A	StringTie	exon	369659321	369659405	1000	+	.	transcript_id "STRG.21355.1"; gene_id "STRG.21355";
chr3A	StringTie	exon	369659542	369659602	1000	+	.	transcript_id "STRG.21355.1"; gene_id "STRG.21355";
chr3A	StringTie	exon	369659703	369659755	1000	+	.	transcript_id "STRG.21355.1"; gene_id "STRG.21355";
chr3A	StringTie	exon	369659851	369659921	1000	+	.	transcript_id "STRG.21355.1"; gene_id "STRG.21355";
chr3A	StringTie	exon	369660015	369660087	1000	+	.	transcript_id "STRG.21355.1"; gene_id "STRG.21355";
chr3A	StringTie	exon	369660173	369660277	1000	+	.	transcript_id "STRG.21355.1"; gene_id "STRG.21355";
chr3A	StringTie	exon	369660355	369660781	1000	+	.	transcript_id "STRG.21355.1"; gene_id "STRG.21355";
chr3A	StringTie	transcript	369662569	369668451	1000	-	.	transcript_id "STRG.21357.1"; gene_id "STRG.21357"
chr3A	StringTie	exon	369662569	369663877	1000	-	.	transcript_id "STRG.21357.1"; gene_id "STRG.21357";
chr3A	StringTie	exon	369663955	369664431	1000	-	.	transcript_id "STRG.21357.1"; gene_id "STRG.21357";
chr3A	StringTie	exon	369664897	369665021	1000	-	.	transcript_id "STRG.21357.1"; gene_id "STRG.21357";
chr3A	StringTie	exon	369665110	369665346	1000	-	.	transcript_id "STRG.21357.1"; gene_id "STRG.21357";
chr3A	StringTie	exon	369666077	369666337	1000	-	.	transcript_id "STRG.21357.1"; gene_id "STRG.21357";
chr3A	StringTie	exon	369666653	369666740	1000	-	.	transcript_id "STRG.21357.1"; gene_id "STRG.21357";
chr3A	StringTie	exon	369668108	369668451	1000	-	.	transcript_id "STRG.21357.1"; gene_id "STRG.21357";
chr3A	StringTie	transcript	369662569	369668451	1000	-	.	transcript_id "STRG.21357.2"; gene_id "STRG.21357"
chr3A	StringTie	exon	369662569	369663877	1000	-	.	transcript_id "STRG.21357.2"; gene_id "STRG.21357";
chr3A	StringTie	exon	369663955	369664431	1000	-	.	transcript_id "STRG.21357.2"; gene_id "STRG.21357";
chr3A	StringTie	exon	369664897	369665021	1000	-	.	transcript_id "STRG.21357.2"; gene_id "STRG.21357";
chr3A	StringTie	exon	369665110	369665346	1000	-	.	transcript_id "STRG.21357.2"; gene_id "STRG.21357";
chr3A	StringTie	exon	369666077	369666337	1000	-	.	transcript_id "STRG.21357.2"; gene_id "STRG.21357";
chr3A	StringTie	exon	369666653	369666740	1000	-	.	transcript_id "STRG.21357.2"; gene_id "STRG.21357";
chr3A	StringTie	exon	369667105	369667265	1000	-	.	transcript_id "STRG.21357.2"; gene_id "STRG.21357";
chr3A	StringTie	exon	369668108	369668451	1000	-	.	transcript_id "STRG.21357.2"; gene_id "STRG.21357";
chr3A	StringTie	transcript	370410211	370414217	1000	-	.	transcript_id "STRG.21356.5"; gene_id "STRG.21356"
chr3A	StringTie	exon	370410211	370410823	1000	-	.	transcript_id "STRG.21356.5"; gene_id "STRG.21356";
chr3A	StringTie	exon	370411134	370414217	1000	-	.	transcript_id "STRG.21356.5"; gene_id "STRG.21356";
chr3A	StringTie	transcript	370410211	370414905	1000	-	.	transcript_id "STRG.21356.1"; gene_id "STRG.21356"
chr3A	StringTie	exon	370410211	370410823	1000	-	.	transcript_id "STRG.21356.1"; gene_id "STRG.21356";
chr3A	StringTie	exon	370411134	370411323	1000	-	.	transcript_id "STRG.21356.1"; gene_id "STRG.21356";
chr3A	StringTie	exon	370411458	370411625	1000	-	.	transcript_id "STRG.21356.1"; gene_id "STRG.21356";
chr3A	StringTie	exon	370413713	370413787	1000	-	.	transcript_id "STRG.21356.1"; gene_id "STRG.21356";
chr3A	StringTie	exon	370413892	370414905	1000	-	.	transcript_id "STRG.21356.1"; gene_id "STRG.21356";
chr3A	StringTie	transcript	370410211	370414905	1000	-	.	transcript_id "STRG.21356.2"; gene_id "STRG.21356"
chr3A	StringTie	exon	370410211	370410823	1000	-	.	transcript_id "STRG.21356.2"; gene_id "STRG.21356";
chr3A	StringTie	exon	370411134	370411323	1000	-	.	transcript_id "STRG.21356.2"; gene_id "STRG.21356";
chr3A	StringTie	exon	370411458	370411625	1000	-	.	transcript_id "STRG.21356.2"; gene_id "STRG.21356";
chr3A	StringTie	exon	370413713	370413787	1000	-	.	transcript_id "STRG.21356.2"; gene_id "STRG.21356";
chr3A	StringTie	exon	370413892	370413950	1000	-	.	transcript_id "STRG.21356.2"; gene_id "STRG.21356";
chr3A	StringTie	exon	370414218	370414905	1000	-	.	transcript_id "STRG.21356.2"; gene_id "STRG.21356";
chr3A	StringTie	transcript	370410211	370414905	1000	-	.	transcript_id "STRG.21356.3"; gene_id "STRG.21356"
chr3A	StringTie	exon	370410211	370410823	1000	-	.	transcript_id "STRG.21356.3"; gene_id "STRG.21356";
chr3A	StringTie	exon	370411134	370411323	1000	-	.	transcript_id "STRG.21356.3"; gene_id "STRG.21356";
chr3A	StringTie	exon	370411458	370414905	1000	-	.	transcript_id "STRG.21356.3"; gene_id "STRG.21356";
chr3A	StringTie	transcript	370410211	370414905	1000	-	.	transcript_id "STRG.21356.4"; gene_id "STRG.21356"
chr3A	StringTie	exon	370410211	370410823	1000	-	.	transcript_id "STRG.21356.4"; gene_id "STRG.21356";
chr3A	StringTie	exon	370411134	370411323	1000	-	.	transcript_id "STRG.21356.4"; gene_id "STRG.21356";
chr3A	StringTie	exon	370411458	370411625	1000	-	.	transcript_id "STRG.21356.4"; gene_id "STRG.21356";
chr3A	StringTie	exon	370413713	370414905	1000	-	.	transcript_id "STRG.21356.4"; gene_id "STRG.21356";
chr3A	StringTie	transcript	370817179	370824108	1000	+	.	transcript_id "STRG.21359.1"; gene_id "STRG.21359"
chr3A	StringTie	exon	370817179	370817387	1000	+	.	transcript_id "STRG.21359.1"; gene_id "STRG.21359";
chr3A	StringTie	exon	370817491	370817615	1000	+	.	transcript_id "STRG.21359.1"; gene_id "STRG.21359";
chr3A	StringTie	exon	370819858	370819925	1000	+	.	transcript_id "STRG.21359.1"; gene_id "STRG.21359";
chr3A	StringTie	exon	370820074	370820150	1000	+	.	transcript_id "STRG.21359.1"; gene_id "STRG.21359";
chr3A	StringTie	exon	370820601	370820781	1000	+	.	transcript_id "STRG.21359.1"; gene_id "STRG.21359";
chr3A	StringTie	exon	370820866	370820922	1000	+	.	transcript_id "STRG.21359.1"; gene_id "STRG.21359";
chr3A	StringTie	exon	370821978	370822052	1000	+	.	transcript_id "STRG.21359.1"; gene_id "STRG.21359";
chr3A	StringTie	exon	370822701	370822820	1000	+	.	transcript_id "STRG.21359.1"; gene_id "STRG.21359";
chr3A	StringTie	exon	370822897	370823067	1000	+	.	transcript_id "STRG.21359.1"; gene_id "STRG.21359";
chr3A	StringTie	exon	370823227	370823340	1000	+	.	transcript_id "STRG.21359.1"; gene_id "STRG.21359";
chr3A	StringTie	exon	370823454	370823624	1000	+	.	transcript_id "STRG.21359.1"; gene_id "STRG.21359";
chr3A	StringTie	exon	370823727	370824108	1000	+	.	transcript_id "STRG.21359.1"; gene_id "STRG.21359";
chr3A	StringTie	transcript	370824345	370827997	1000	+	.	transcript_id "STRG.21360.1"; gene_id "STRG.21360"
chr3A	StringTie	exon	370824345	370825098	1000	+	.	transcript_id "STRG.21360.1"; gene_id "STRG.21360";
chr3A	StringTie	exon	370825224	370825323	1000	+	.	transcript_id "STRG.21360.1"; gene_id "STRG.21360";
chr3A	StringTie	exon	370825403	370825468	1000	+	.	transcript_id "STRG.21360.1"; gene_id "STRG.21360";
chr3A	StringTie	exon	370826242	370826406	1000	+	.	transcript_id "STRG.21360.1"; gene_id "STRG.21360";
chr3A	StringTie	exon	370826499	370826595	1000	+	.	transcript_id "STRG.21360.1"; gene_id "STRG.21360";
chr3A	StringTie	exon	370827060	370827190	1000	+	.	transcript_id "STRG.21360.1"; gene_id "STRG.21360";
chr3A	StringTie	exon	370827285	370827997	1000	+	.	transcript_id "STRG.21360.1"; gene_id "STRG.21360";
chr3A	StringTie	transcript	371031457	371034767	1000	-	.	transcript_id "STRG.21358.1"; gene_id "STRG.21358"
chr3A	StringTie	exon	371031457	371032565	1000	-	.	transcript_id "STRG.21358.1"; gene_id "STRG.21358";
chr3A	StringTie	exon	371033321	371033720	1000	-	.	transcript_id "STRG.21358.1"; gene_id "STRG.21358";
chr3A	StringTie	exon	371033879	371034767	1000	-	.	transcript_id "STRG.21358.1"; gene_id "STRG.21358";
chr3A	StringTie	transcript	371165654	371172999	1000	-	.	transcript_id "STRG.21361.1"; gene_id "STRG.21361"
chr3A	StringTie	exon	371165654	371166192	1000	-	.	transcript_id "STRG.21361.1"; gene_id "STRG.21361";
chr3A	StringTie	exon	371166355	371169971	1000	-	.	transcript_id "STRG.21361.1"; gene_id "STRG.21361";
chr3A	StringTie	exon	371170071	371170211	1000	-	.	transcript_id "STRG.21361.1"; gene_id "STRG.21361";
chr3A	StringTie	exon	371170655	371170705	1000	-	.	transcript_id "STRG.21361.1"; gene_id "STRG.21361";
chr3A	StringTie	exon	371171094	371171222	1000	-	.	transcript_id "STRG.21361.1"; gene_id "STRG.21361";
chr3A	StringTie	exon	371171340	371171399	1000	-	.	transcript_id "STRG.21361.1"; gene_id "STRG.21361";
chr3A	StringTie	exon	371171723	371172999	1000	-	.	transcript_id "STRG.21361.1"; gene_id "STRG.21361";
chr3A	StringTie	transcript	371165654	371172999	1000	-	.	transcript_id "STRG.21361.2"; gene_id "STRG.21361"
chr3A	StringTie	exon	371165654	371166192	1000	-	.	transcript_id "STRG.21361.2"; gene_id "STRG.21361";
chr3A	StringTie	exon	371166355	371166429	1000	-	.	transcript_id "STRG.21361.2"; gene_id "STRG.21361";
chr3A	StringTie	exon	371166511	371169971	1000	-	.	transcript_id "STRG.21361.2"; gene_id "STRG.21361";
chr3A	StringTie	exon	371170071	371170211	1000	-	.	transcript_id "STRG.21361.2"; gene_id "STRG.21361";
chr3A	StringTie	exon	371170655	371170705	1000	-	.	transcript_id "STRG.21361.2"; gene_id "STRG.21361";
chr3A	StringTie	exon	371171094	371171222	1000	-	.	transcript_id "STRG.21361.2"; gene_id "STRG.21361";
chr3A	StringTie	exon	371171340	371171399	1000	-	.	transcript_id "STRG.21361.2"; gene_id "STRG.21361";
chr3A	StringTie	exon	371171723	371172999	1000	-	.	transcript_id "STRG.21361.2"; gene_id "STRG.21361";
chr3A	StringTie	transcript	371374892	371378342	1000	-	.	transcript_id "STRG.21362.1"; gene_id "STRG.21362"
chr3A	StringTie	exon	371374892	371375650	1000	-	.	transcript_id "STRG.21362.1"; gene_id "STRG.21362";
chr3A	StringTie	exon	371375834	371375933	1000	-	.	transcript_id "STRG.21362.1"; gene_id "STRG.21362";
chr3A	StringTie	exon	371377986	371378342	1000	-	.	transcript_id "STRG.21362.1"; gene_id "STRG.21362";
chr3A	StringTie	transcript	371382422	371383831	1000	+	.	transcript_id "STRG.21363.1"; gene_id "STRG.21363"
chr3A	StringTie	exon	371382422	371383831	1000	+	.	transcript_id "STRG.21363.1"; gene_id "STRG.21363";
chr3A	StringTie	transcript	371382422	371383831	1000	+	.	transcript_id "STRG.21363.2"; gene_id "STRG.21363"
chr3A	StringTie	exon	371382422	371382908	1000	+	.	transcript_id "STRG.21363.2"; gene_id "STRG.21363";
chr3A	StringTie	exon	371383519	371383831	1000	+	.	transcript_id "STRG.21363.2"; gene_id "STRG.21363";
chr3A	StringTie	transcript	371389267	371392040	1000	-	.	transcript_id "STRG.21364.1"; gene_id "STRG.21364"
chr3A	StringTie	exon	371389267	371390898	1000	-	.	transcript_id "STRG.21364.1"; gene_id "STRG.21364";
chr3A	StringTie	exon	371391575	371392040	1000	-	.	transcript_id "STRG.21364.1"; gene_id "STRG.21364";
chr3A	StringTie	transcript	371417478	371418785	1000	-	.	transcript_id "STRG.21365.1"; gene_id "STRG.21365"
chr3A	StringTie	exon	371417478	371418258	1000	-	.	transcript_id "STRG.21365.1"; gene_id "STRG.21365";
chr3A	StringTie	exon	371418369	371418444	1000	-	.	transcript_id "STRG.21365.1"; gene_id "STRG.21365";
chr3A	StringTie	exon	371418614	371418785	1000	-	.	transcript_id "STRG.21365.1"; gene_id "STRG.21365";
chr3A	StringTie	transcript	371417478	371418785	1000	-	.	transcript_id "STRG.21365.2"; gene_id "STRG.21365"
chr3A	StringTie	exon	371417478	371418444	1000	-	.	transcript_id "STRG.21365.2"; gene_id "STRG.21365";
chr3A	StringTie	exon	371418614	371418785	1000	-	.	transcript_id "STRG.21365.2"; gene_id "STRG.21365";
chr3A	StringTie	transcript	371722585	371727591	1000	+	.	transcript_id "STRG.21366.1"; gene_id "STRG.21366"
chr3A	StringTie	exon	371722585	371723035	1000	+	.	transcript_id "STRG.21366.1"; gene_id "STRG.21366";
chr3A	StringTie	exon	371723504	371723680	1000	+	.	transcript_id "STRG.21366.1"; gene_id "STRG.21366";
chr3A	StringTie	exon	371724232	371724372	1000	+	.	transcript_id "STRG.21366.1"; gene_id "STRG.21366";
chr3A	StringTie	exon	371726580	371726765	1000	+	.	transcript_id "STRG.21366.1"; gene_id "STRG.21366";
chr3A	StringTie	exon	371726927	371727591	1000	+	.	transcript_id "STRG.21366.1"; gene_id "STRG.21366";
chr3A	StringTie	transcript	371726116	371727591	1000	+	.	transcript_id "STRG.21366.2"; gene_id "STRG.21366"
chr3A	StringTie	exon	371726116	371726289	1000	+	.	transcript_id "STRG.21366.2"; gene_id "STRG.21366";
chr3A	StringTie	exon	371726580	371726765	1000	+	.	transcript_id "STRG.21366.2"; gene_id "STRG.21366";
chr3A	StringTie	exon	371726927	371727591	1000	+	.	transcript_id "STRG.21366.2"; gene_id "STRG.21366";
chr3A	StringTie	transcript	371727667	371730938	1000	-	.	transcript_id "STRG.21367.1"; gene_id "STRG.21367"
chr3A	StringTie	exon	371727667	371728166	1000	-	.	transcript_id "STRG.21367.1"; gene_id "STRG.21367";
chr3A	StringTie	exon	371728264	371728395	1000	-	.	transcript_id "STRG.21367.1"; gene_id "STRG.21367";
chr3A	StringTie	exon	371728482	371728666	1000	-	.	transcript_id "STRG.21367.1"; gene_id "STRG.21367";
chr3A	StringTie	exon	371729127	371729256	1000	-	.	transcript_id "STRG.21367.1"; gene_id "STRG.21367";
chr3A	StringTie	exon	371729394	371729601	1000	-	.	transcript_id "STRG.21367.1"; gene_id "STRG.21367";
chr3A	StringTie	exon	371729721	371729806	1000	-	.	transcript_id "STRG.21367.1"; gene_id "STRG.21367";
chr3A	StringTie	exon	371729914	371730938	1000	-	.	transcript_id "STRG.21367.1"; gene_id "STRG.21367";
chr3A	StringTie	transcript	372237426	372240475	1000	+	.	transcript_id "STRG.21368.1"; gene_id "STRG.21368"
chr3A	StringTie	exon	372237426	372237494	1000	+	.	transcript_id "STRG.21368.1"; gene_id "STRG.21368";
chr3A	StringTie	exon	372237778	372238310	1000	+	.	transcript_id "STRG.21368.1"; gene_id "STRG.21368";
chr3A	StringTie	exon	372238404	372238584	1000	+	.	transcript_id "STRG.21368.1"; gene_id "STRG.21368";
chr3A	StringTie	exon	372238681	372238769	1000	+	.	transcript_id "STRG.21368.1"; gene_id "STRG.21368";
chr3A	StringTie	exon	372238891	372238978	1000	+	.	transcript_id "STRG.21368.1"; gene_id "STRG.21368";
chr3A	StringTie	exon	372239097	372239234	1000	+	.	transcript_id "STRG.21368.1"; gene_id "STRG.21368";
chr3A	StringTie	exon	372239351	372239545	1000	+	.	transcript_id "STRG.21368.1"; gene_id "STRG.21368";
chr3A	StringTie	exon	372239641	372240475	1000	+	.	transcript_id "STRG.21368.1"; gene_id "STRG.21368";
chr3A	StringTie	transcript	372270712	372275782	1000	-	.	transcript_id "STRG.21370.1"; gene_id "STRG.21370"
chr3A	StringTie	exon	372270712	372272678	1000	-	.	transcript_id "STRG.21370.1"; gene_id "STRG.21370";
chr3A	StringTie	exon	372272821	372273516	1000	-	.	transcript_id "STRG.21370.1"; gene_id "STRG.21370";
chr3A	StringTie	exon	372274323	372275782	1000	-	.	transcript_id "STRG.21370.1"; gene_id "STRG.21370";
chr3A	StringTie	transcript	372277835	372281779	1000	-	.	transcript_id "STRG.21369.1"; gene_id "STRG.21369"
chr3A	StringTie	exon	372277835	372278276	1000	-	.	transcript_id "STRG.21369.1"; gene_id "STRG.21369";
chr3A	StringTie	exon	372279064	372281007	1000	-	.	transcript_id "STRG.21369.1"; gene_id "STRG.21369";
chr3A	StringTie	exon	372281330	372281779	1000	-	.	transcript_id "STRG.21369.1"; gene_id "STRG.21369";
chr3A	StringTie	transcript	372998769	373003049	1000	-	.	transcript_id "STRG.21371.1"; gene_id "STRG.21371"
chr3A	StringTie	exon	372998769	372999436	1000	-	.	transcript_id "STRG.21371.1"; gene_id "STRG.21371";
chr3A	StringTie	exon	372999551	372999690	1000	-	.	transcript_id "STRG.21371.1"; gene_id "STRG.21371";
chr3A	StringTie	exon	373000021	373000081	1000	-	.	transcript_id "STRG.21371.1"; gene_id "STRG.21371";
chr3A	StringTie	exon	373000165	373000247	1000	-	.	transcript_id "STRG.21371.1"; gene_id "STRG.21371";
chr3A	StringTie	exon	373000350	373000476	1000	-	.	transcript_id "STRG.21371.1"; gene_id "STRG.21371";
chr3A	StringTie	exon	373000548	373000632	1000	-	.	transcript_id "STRG.21371.1"; gene_id "STRG.21371";
chr3A	StringTie	exon	373000705	373000768	1000	-	.	transcript_id "STRG.21371.1"; gene_id "STRG.21371";
chr3A	StringTie	exon	373000917	373000978	1000	-	.	transcript_id "STRG.21371.1"; gene_id "STRG.21371";
chr3A	StringTie	exon	373001199	373001269	1000	-	.	transcript_id "STRG.21371.1"; gene_id "STRG.21371";
chr3A	StringTie	exon	373001368	373001463	1000	-	.	transcript_id "STRG.21371.1"; gene_id "STRG.21371";
chr3A	StringTie	exon	373001562	373001710	1000	-	.	transcript_id "STRG.21371.1"; gene_id "STRG.21371";
chr3A	StringTie	exon	373001803	373001872	1000	-	.	transcript_id "STRG.21371.1"; gene_id "STRG.21371";
chr3A	StringTie	exon	373002623	373002663	1000	-	.	transcript_id "STRG.21371.1"; gene_id "STRG.21371";
chr3A	StringTie	exon	373002788	373003049	1000	-	.	transcript_id "STRG.21371.1"; gene_id "STRG.21371";
chr3A	StringTie	transcript	373715504	373720923	1000	+	.	transcript_id "STRG.21373.1"; gene_id "STRG.21373"
chr3A	StringTie	exon	373715504	373715695	1000	+	.	transcript_id "STRG.21373.1"; gene_id "STRG.21373";
chr3A	StringTie	exon	373716397	373716557	1000	+	.	transcript_id "STRG.21373.1"; gene_id "STRG.21373";
chr3A	StringTie	exon	373716943	373717074	1000	+	.	transcript_id "STRG.21373.1"; gene_id "STRG.21373";
chr3A	StringTie	exon	373717177	373717227	1000	+	.	transcript_id "STRG.21373.1"; gene_id "STRG.21373";
chr3A	StringTie	exon	373717516	373717612	1000	+	.	transcript_id "STRG.21373.1"; gene_id "STRG.21373";
chr3A	StringTie	exon	373718904	373718950	1000	+	.	transcript_id "STRG.21373.1"; gene_id "STRG.21373";
chr3A	StringTie	exon	373719114	373719330	1000	+	.	transcript_id "STRG.21373.1"; gene_id "STRG.21373";
chr3A	StringTie	exon	373719615	373719744	1000	+	.	transcript_id "STRG.21373.1"; gene_id "STRG.21373";
chr3A	StringTie	exon	373719842	373719884	1000	+	.	transcript_id "STRG.21373.1"; gene_id "STRG.21373";
chr3A	StringTie	exon	373720653	373720923	1000	+	.	transcript_id "STRG.21373.1"; gene_id "STRG.21373";
chr3A	StringTie	transcript	374046744	374049600	1000	+	.	transcript_id "STRG.21372.1"; gene_id "STRG.21372"
chr3A	StringTie	exon	374046744	374047864	1000	+	.	transcript_id "STRG.21372.1"; gene_id "STRG.21372";
chr3A	StringTie	exon	374048013	374049600	1000	+	.	transcript_id "STRG.21372.1"; gene_id "STRG.21372";
chr3A	StringTie	transcript	374159252	374163294	1000	+	.	transcript_id "STRG.21375.1"; gene_id "STRG.21375"
chr3A	StringTie	exon	374159252	374159515	1000	+	.	transcript_id "STRG.21375.1"; gene_id "STRG.21375";
chr3A	StringTie	exon	374159625	374159732	1000	+	.	transcript_id "STRG.21375.1"; gene_id "STRG.21375";
chr3A	StringTie	exon	374161448	374161615	1000	+	.	transcript_id "STRG.21375.1"; gene_id "STRG.21375";
chr3A	StringTie	exon	374162666	374162776	1000	+	.	transcript_id "STRG.21375.1"; gene_id "STRG.21375";
chr3A	StringTie	exon	374162873	374163294	1000	+	.	transcript_id "STRG.21375.1"; gene_id "STRG.21375";
chr3A	StringTie	transcript	374159252	374163294	1000	+	.	transcript_id "STRG.21375.2"; gene_id "STRG.21375"
chr3A	StringTie	exon	374159252	374159515	1000	+	.	transcript_id "STRG.21375.2"; gene_id "STRG.21375";
chr3A	StringTie	exon	374161448	374161615	1000	+	.	transcript_id "STRG.21375.2"; gene_id "STRG.21375";
chr3A	StringTie	exon	374162666	374162776	1000	+	.	transcript_id "STRG.21375.2"; gene_id "STRG.21375";
chr3A	StringTie	exon	374162873	374163294	1000	+	.	transcript_id "STRG.21375.2"; gene_id "STRG.21375";
chr3A	StringTie	transcript	374746392	374751629	1000	+	.	transcript_id "STRG.21374.1"; gene_id "STRG.21374"
chr3A	StringTie	exon	374746392	374746920	1000	+	.	transcript_id "STRG.21374.1"; gene_id "STRG.21374";
chr3A	StringTie	exon	374747469	374751629	1000	+	.	transcript_id "STRG.21374.1"; gene_id "STRG.21374";
chr3A	StringTie	transcript	374746392	374751629	1000	+	.	transcript_id "STRG.21374.2"; gene_id "STRG.21374"
chr3A	StringTie	exon	374746392	374746920	1000	+	.	transcript_id "STRG.21374.2"; gene_id "STRG.21374";
chr3A	StringTie	exon	374747469	374748586	1000	+	.	transcript_id "STRG.21374.2"; gene_id "STRG.21374";
chr3A	StringTie	exon	374748654	374751629	1000	+	.	transcript_id "STRG.21374.2"; gene_id "STRG.21374";
chr3A	StringTie	transcript	374753719	374757038	1000	+	.	transcript_id "STRG.21376.1"; gene_id "STRG.21376"
chr3A	StringTie	exon	374753719	374757038	1000	+	.	transcript_id "STRG.21376.1"; gene_id "STRG.21376";
chr3A	StringTie	transcript	374753719	374757038	1000	+	.	transcript_id "STRG.21376.3"; gene_id "STRG.21376"
chr3A	StringTie	exon	374753719	374754581	1000	+	.	transcript_id "STRG.21376.3"; gene_id "STRG.21376";
chr3A	StringTie	exon	374754751	374757038	1000	+	.	transcript_id "STRG.21376.3"; gene_id "STRG.21376";
chr3A	StringTie	transcript	374753719	374761165	1000	+	.	transcript_id "STRG.21376.2"; gene_id "STRG.21376"
chr3A	StringTie	exon	374753719	374754581	1000	+	.	transcript_id "STRG.21376.2"; gene_id "STRG.21376";
chr3A	StringTie	exon	374760413	374761165	1000	+	.	transcript_id "STRG.21376.2"; gene_id "STRG.21376";
chr3A	StringTie	transcript	374755222	374758401	1000	-	.	transcript_id "STRG.21377.1"; gene_id "STRG.21377"
chr3A	StringTie	exon	374755222	374755697	1000	-	.	transcript_id "STRG.21377.1"; gene_id "STRG.21377";
chr3A	StringTie	exon	374755866	374756026	1000	-	.	transcript_id "STRG.21377.1"; gene_id "STRG.21377";
chr3A	StringTie	exon	374757381	374758401	1000	-	.	transcript_id "STRG.21377.1"; gene_id "STRG.21377";
chr3A	StringTie	transcript	374755222	374758401	1000	-	.	transcript_id "STRG.21377.2"; gene_id "STRG.21377"
chr3A	StringTie	exon	374755222	374755697	1000	-	.	transcript_id "STRG.21377.2"; gene_id "STRG.21377";
chr3A	StringTie	exon	374755866	374758401	1000	-	.	transcript_id "STRG.21377.2"; gene_id "STRG.21377";
chr3A	StringTie	transcript	374755222	374758401	1000	-	.	transcript_id "STRG.21377.3"; gene_id "STRG.21377"
chr3A	StringTie	exon	374755222	374755697	1000	-	.	transcript_id "STRG.21377.3"; gene_id "STRG.21377";
chr3A	StringTie	exon	374755866	374756026	1000	-	.	transcript_id "STRG.21377.3"; gene_id "STRG.21377";
chr3A	StringTie	exon	374756619	374758401	1000	-	.	transcript_id "STRG.21377.3"; gene_id "STRG.21377";
chr3A	StringTie	transcript	374758745	374761165	1000	+	.	transcript_id "STRG.21376.4"; gene_id "STRG.21376"
chr3A	StringTie	exon	374758745	374758987	1000	+	.	transcript_id "STRG.21376.4"; gene_id "STRG.21376";
chr3A	StringTie	exon	374760413	374761165	1000	+	.	transcript_id "STRG.21376.4"; gene_id "STRG.21376";
chr3A	StringTie	transcript	375424384	375426338	1000	-	.	transcript_id "STRG.21379.1"; gene_id "STRG.21379"
chr3A	StringTie	exon	375424384	375424726	1000	-	.	transcript_id "STRG.21379.1"; gene_id "STRG.21379";
chr3A	StringTie	exon	375424821	375424978	1000	-	.	transcript_id "STRG.21379.1"; gene_id "STRG.21379";
chr3A	StringTie	exon	375425117	375425152	1000	-	.	transcript_id "STRG.21379.1"; gene_id "STRG.21379";
chr3A	StringTie	exon	375425406	375425501	1000	-	.	transcript_id "STRG.21379.1"; gene_id "STRG.21379";
chr3A	StringTie	exon	375425572	375425649	1000	-	.	transcript_id "STRG.21379.1"; gene_id "STRG.21379";
chr3A	StringTie	exon	375425774	375425926	1000	-	.	transcript_id "STRG.21379.1"; gene_id "STRG.21379";
chr3A	StringTie	exon	375426032	375426338	1000	-	.	transcript_id "STRG.21379.1"; gene_id "STRG.21379";
chr3A	StringTie	transcript	375670293	375675154	1000	+	.	transcript_id "STRG.21378.1"; gene_id "STRG.21378"
chr3A	StringTie	exon	375670293	375670553	1000	+	.	transcript_id "STRG.21378.1"; gene_id "STRG.21378";
chr3A	StringTie	exon	375670648	375671574	1000	+	.	transcript_id "STRG.21378.1"; gene_id "STRG.21378";
chr3A	StringTie	exon	375674383	375675154	1000	+	.	transcript_id "STRG.21378.1"; gene_id "STRG.21378";
chr3A	StringTie	transcript	376576318	376591653	1000	+	.	transcript_id "STRG.21384.1"; gene_id "STRG.21384"
chr3A	StringTie	exon	376576318	376576625	1000	+	.	transcript_id "STRG.21384.1"; gene_id "STRG.21384";
chr3A	StringTie	exon	376577265	376577491	1000	+	.	transcript_id "STRG.21384.1"; gene_id "STRG.21384";
chr3A	StringTie	exon	376577568	376577622	1000	+	.	transcript_id "STRG.21384.1"; gene_id "STRG.21384";
chr3A	StringTie	exon	376577696	376577793	1000	+	.	transcript_id "STRG.21384.1"; gene_id "STRG.21384";
chr3A	StringTie	exon	376577880	376579347	1000	+	.	transcript_id "STRG.21384.1"; gene_id "STRG.21384";
chr3A	StringTie	exon	376579418	376579537	1000	+	.	transcript_id "STRG.21384.1"; gene_id "STRG.21384";
chr3A	StringTie	exon	376579656	376579916	1000	+	.	transcript_id "STRG.21384.1"; gene_id "STRG.21384";
chr3A	StringTie	exon	376580159	376580344	1000	+	.	transcript_id "STRG.21384.1"; gene_id "STRG.21384";
chr3A	StringTie	exon	376580523	376580603	1000	+	.	transcript_id "STRG.21384.1"; gene_id "STRG.21384";
chr3A	StringTie	exon	376581034	376581094	1000	+	.	transcript_id "STRG.21384.1"; gene_id "STRG.21384";
chr3A	StringTie	exon	376581169	376581737	1000	+	.	transcript_id "STRG.21384.1"; gene_id "STRG.21384";
chr3A	StringTie	exon	376582294	376582351	1000	+	.	transcript_id "STRG.21384.1"; gene_id "STRG.21384";
chr3A	StringTie	exon	376582476	376582669	1000	+	.	transcript_id "STRG.21384.1"; gene_id "STRG.21384";
chr3A	StringTie	exon	376583872	376583925	1000	+	.	transcript_id "STRG.21384.1"; gene_id "STRG.21384";
chr3A	StringTie	exon	376584000	376584080	1000	+	.	transcript_id "STRG.21384.1"; gene_id "STRG.21384";
chr3A	StringTie	exon	376584310	376584447	1000	+	.	transcript_id "STRG.21384.1"; gene_id "STRG.21384";
chr3A	StringTie	exon	376584759	376584875	1000	+	.	transcript_id "STRG.21384.1"; gene_id "STRG.21384";
chr3A	StringTie	exon	376585975	376586075	1000	+	.	transcript_id "STRG.21384.1"; gene_id "STRG.21384";
chr3A	StringTie	exon	376586232	376586447	1000	+	.	transcript_id "STRG.21384.1"; gene_id "STRG.21384";
chr3A	StringTie	exon	376586528	376586906	1000	+	.	transcript_id "STRG.21384.1"; gene_id "STRG.21384";
chr3A	StringTie	exon	376589032	376590472	1000	+	.	transcript_id "STRG.21384.1"; gene_id "STRG.21384";
chr3A	StringTie	exon	376591069	376591653	1000	+	.	transcript_id "STRG.21384.1"; gene_id "STRG.21384";
chr3A	StringTie	transcript	376576318	376592060	1000	+	.	transcript_id "STRG.21384.2"; gene_id "STRG.21384"
chr3A	StringTie	exon	376576318	376577491	1000	+	.	transcript_id "STRG.21384.2"; gene_id "STRG.21384";
chr3A	StringTie	exon	376577568	376577622	1000	+	.	transcript_id "STRG.21384.2"; gene_id "STRG.21384";
chr3A	StringTie	exon	376577696	376577793	1000	+	.	transcript_id "STRG.21384.2"; gene_id "STRG.21384";
chr3A	StringTie	exon	376577880	376579347	1000	+	.	transcript_id "STRG.21384.2"; gene_id "STRG.21384";
chr3A	StringTie	exon	376579418	376579537	1000	+	.	transcript_id "STRG.21384.2"; gene_id "STRG.21384";
chr3A	StringTie	exon	376579656	376579916	1000	+	.	transcript_id "STRG.21384.2"; gene_id "STRG.21384";
chr3A	StringTie	exon	376580159	376580344	1000	+	.	transcript_id "STRG.21384.2"; gene_id "STRG.21384";
chr3A	StringTie	exon	376580523	376580603	1000	+	.	transcript_id "STRG.21384.2"; gene_id "STRG.21384";
chr3A	StringTie	exon	376581034	376581094	1000	+	.	transcript_id "STRG.21384.2"; gene_id "STRG.21384";
chr3A	StringTie	exon	376581169	376581737	1000	+	.	transcript_id "STRG.21384.2"; gene_id "STRG.21384";
chr3A	StringTie	exon	376582294	376582351	1000	+	.	transcript_id "STRG.21384.2"; gene_id "STRG.21384";
chr3A	StringTie	exon	376582476	376582669	1000	+	.	transcript_id "STRG.21384.2"; gene_id "STRG.21384";
chr3A	StringTie	exon	376583872	376583925	1000	+	.	transcript_id "STRG.21384.2"; gene_id "STRG.21384";
chr3A	StringTie	exon	376584000	376584080	1000	+	.	transcript_id "STRG.21384.2"; gene_id "STRG.21384";
chr3A	StringTie	exon	376584310	376584447	1000	+	.	transcript_id "STRG.21384.2"; gene_id "STRG.21384";
chr3A	StringTie	exon	376584759	376584875	1000	+	.	transcript_id "STRG.21384.2"; gene_id "STRG.21384";
chr3A	StringTie	exon	376585975	376586075	1000	+	.	transcript_id "STRG.21384.2"; gene_id "STRG.21384";
chr3A	StringTie	exon	376586232	376586447	1000	+	.	transcript_id "STRG.21384.2"; gene_id "STRG.21384";
chr3A	StringTie	exon	376586528	376586906	1000	+	.	transcript_id "STRG.21384.2"; gene_id "STRG.21384";
chr3A	StringTie	exon	376589032	376590472	1000	+	.	transcript_id "STRG.21384.2"; gene_id "STRG.21384";
chr3A	StringTie	exon	376591069	376592060	1000	+	.	transcript_id "STRG.21384.2"; gene_id "STRG.21384";
chr3A	StringTie	transcript	377302283	377305833	1000	-	.	transcript_id "STRG.21380.1"; gene_id "STRG.21380"
chr3A	StringTie	exon	377302283	377303026	1000	-	.	transcript_id "STRG.21380.1"; gene_id "STRG.21380";
chr3A	StringTie	exon	377305568	377305833	1000	-	.	transcript_id "STRG.21380.1"; gene_id "STRG.21380";
chr3A	StringTie	transcript	377302283	377305833	1000	-	.	transcript_id "STRG.21380.2"; gene_id "STRG.21380"
chr3A	StringTie	exon	377302283	377303026	1000	-	.	transcript_id "STRG.21380.2"; gene_id "STRG.21380";
chr3A	StringTie	exon	377303099	377303134	1000	-	.	transcript_id "STRG.21380.2"; gene_id "STRG.21380";
chr3A	StringTie	exon	377305568	377305833	1000	-	.	transcript_id "STRG.21380.2"; gene_id "STRG.21380";
chr3A	StringTie	transcript	377432406	377437663	1000	-	.	transcript_id "STRG.21381.1"; gene_id "STRG.21381"
chr3A	StringTie	exon	377432406	377432819	1000	-	.	transcript_id "STRG.21381.1"; gene_id "STRG.21381";
chr3A	StringTie	exon	377432913	377433087	1000	-	.	transcript_id "STRG.21381.1"; gene_id "STRG.21381";
chr3A	StringTie	exon	377433325	377433418	1000	-	.	transcript_id "STRG.21381.1"; gene_id "STRG.21381";
chr3A	StringTie	exon	377433494	377433658	1000	-	.	transcript_id "STRG.21381.1"; gene_id "STRG.21381";
chr3A	StringTie	exon	377436317	377436438	1000	-	.	transcript_id "STRG.21381.1"; gene_id "STRG.21381";
chr3A	StringTie	exon	377436796	377436877	1000	-	.	transcript_id "STRG.21381.1"; gene_id "STRG.21381";
chr3A	StringTie	exon	377437039	377437154	1000	-	.	transcript_id "STRG.21381.1"; gene_id "STRG.21381";
chr3A	StringTie	exon	377437473	377437663	1000	-	.	transcript_id "STRG.21381.1"; gene_id "STRG.21381";
chr3A	StringTie	transcript	377432406	377437663	1000	-	.	transcript_id "STRG.21381.2"; gene_id "STRG.21381"
chr3A	StringTie	exon	377432406	377433087	1000	-	.	transcript_id "STRG.21381.2"; gene_id "STRG.21381";
chr3A	StringTie	exon	377433325	377433418	1000	-	.	transcript_id "STRG.21381.2"; gene_id "STRG.21381";
chr3A	StringTie	exon	377433494	377433658	1000	-	.	transcript_id "STRG.21381.2"; gene_id "STRG.21381";
chr3A	StringTie	exon	377436317	377436438	1000	-	.	transcript_id "STRG.21381.2"; gene_id "STRG.21381";
chr3A	StringTie	exon	377436796	377436877	1000	-	.	transcript_id "STRG.21381.2"; gene_id "STRG.21381";
chr3A	StringTie	exon	377437039	377437154	1000	-	.	transcript_id "STRG.21381.2"; gene_id "STRG.21381";
chr3A	StringTie	exon	377437473	377437663	1000	-	.	transcript_id "STRG.21381.2"; gene_id "STRG.21381";
chr3A	StringTie	transcript	378069818	378077909	1000	+	.	transcript_id "STRG.21382.1"; gene_id "STRG.21382"
chr3A	StringTie	exon	378069818	378070453	1000	+	.	transcript_id "STRG.21382.1"; gene_id "STRG.21382";
chr3A	StringTie	exon	378070522	378070660	1000	+	.	transcript_id "STRG.21382.1"; gene_id "STRG.21382";
chr3A	StringTie	exon	378071624	378071878	1000	+	.	transcript_id "STRG.21382.1"; gene_id "STRG.21382";
chr3A	StringTie	exon	378074105	378077909	1000	+	.	transcript_id "STRG.21382.1"; gene_id "STRG.21382";
chr3A	StringTie	transcript	378069818	378077909	1000	+	.	transcript_id "STRG.21382.2"; gene_id "STRG.21382"
chr3A	StringTie	exon	378069818	378070453	1000	+	.	transcript_id "STRG.21382.2"; gene_id "STRG.21382";
chr3A	StringTie	exon	378070522	378070660	1000	+	.	transcript_id "STRG.21382.2"; gene_id "STRG.21382";
chr3A	StringTie	exon	378071624	378071878	1000	+	.	transcript_id "STRG.21382.2"; gene_id "STRG.21382";
chr3A	StringTie	exon	378072422	378072547	1000	+	.	transcript_id "STRG.21382.2"; gene_id "STRG.21382";
chr3A	StringTie	exon	378074105	378077909	1000	+	.	transcript_id "STRG.21382.2"; gene_id "STRG.21382";
chr3A	StringTie	transcript	378173904	378181139	1000	+	.	transcript_id "STRG.21383.1"; gene_id "STRG.21383"
chr3A	StringTie	exon	378173904	378174016	1000	+	.	transcript_id "STRG.21383.1"; gene_id "STRG.21383";
chr3A	StringTie	exon	378174288	378174354	1000	+	.	transcript_id "STRG.21383.1"; gene_id "STRG.21383";
chr3A	StringTie	exon	378174444	378174536	1000	+	.	transcript_id "STRG.21383.1"; gene_id "STRG.21383";
chr3A	StringTie	exon	378174629	378174772	1000	+	.	transcript_id "STRG.21383.1"; gene_id "STRG.21383";
chr3A	StringTie	exon	378175674	378175762	1000	+	.	transcript_id "STRG.21383.1"; gene_id "STRG.21383";
chr3A	StringTie	exon	378175857	378175962	1000	+	.	transcript_id "STRG.21383.1"; gene_id "STRG.21383";
chr3A	StringTie	exon	378176047	378176134	1000	+	.	transcript_id "STRG.21383.1"; gene_id "STRG.21383";
chr3A	StringTie	exon	378178213	378178331	1000	+	.	transcript_id "STRG.21383.1"; gene_id "STRG.21383";
chr3A	StringTie	exon	378178423	378178587	1000	+	.	transcript_id "STRG.21383.1"; gene_id "STRG.21383";
chr3A	StringTie	exon	378178762	378178934	1000	+	.	transcript_id "STRG.21383.1"; gene_id "STRG.21383";
chr3A	StringTie	exon	378179013	378179122	1000	+	.	transcript_id "STRG.21383.1"; gene_id "STRG.21383";
chr3A	StringTie	exon	378179220	378179329	1000	+	.	transcript_id "STRG.21383.1"; gene_id "STRG.21383";
chr3A	StringTie	exon	378179418	378179528	1000	+	.	transcript_id "STRG.21383.1"; gene_id "STRG.21383";
chr3A	StringTie	exon	378179612	378179713	1000	+	.	transcript_id "STRG.21383.1"; gene_id "STRG.21383";
chr3A	StringTie	exon	378179804	378180009	1000	+	.	transcript_id "STRG.21383.1"; gene_id "STRG.21383";
chr3A	StringTie	exon	378180103	378180421	1000	+	.	transcript_id "STRG.21383.1"; gene_id "STRG.21383";
chr3A	StringTie	exon	378180523	378181139	1000	+	.	transcript_id "STRG.21383.1"; gene_id "STRG.21383";
chr3A	StringTie	transcript	378237159	378241128	1000	-	.	transcript_id "STRG.21386.1"; gene_id "STRG.21386"
chr3A	StringTie	exon	378237159	378238406	1000	-	.	transcript_id "STRG.21386.1"; gene_id "STRG.21386";
chr3A	StringTie	exon	378239670	378240320	1000	-	.	transcript_id "STRG.21386.1"; gene_id "STRG.21386";
chr3A	StringTie	exon	378240409	378240467	1000	-	.	transcript_id "STRG.21386.1"; gene_id "STRG.21386";
chr3A	StringTie	exon	378240559	378241128	1000	-	.	transcript_id "STRG.21386.1"; gene_id "STRG.21386";
chr3A	StringTie	transcript	378933212	378936631	1000	-	.	transcript_id "STRG.21385.1"; gene_id "STRG.21385"
chr3A	StringTie	exon	378933212	378933492	1000	-	.	transcript_id "STRG.21385.1"; gene_id "STRG.21385";
chr3A	StringTie	exon	378934745	378936631	1000	-	.	transcript_id "STRG.21385.1"; gene_id "STRG.21385";
chr3A	StringTie	transcript	379010418	379014708	1000	+	.	transcript_id "STRG.21387.1"; gene_id "STRG.21387"
chr3A	StringTie	exon	379010418	379010812	1000	+	.	transcript_id "STRG.21387.1"; gene_id "STRG.21387";
chr3A	StringTie	exon	379012331	379012502	1000	+	.	transcript_id "STRG.21387.1"; gene_id "STRG.21387";
chr3A	StringTie	exon	379012605	379012740	1000	+	.	transcript_id "STRG.21387.1"; gene_id "STRG.21387";
chr3A	StringTie	exon	379012836	379013049	1000	+	.	transcript_id "STRG.21387.1"; gene_id "STRG.21387";
chr3A	StringTie	exon	379013200	379013343	1000	+	.	transcript_id "STRG.21387.1"; gene_id "STRG.21387";
chr3A	StringTie	exon	379013430	379013537	1000	+	.	transcript_id "STRG.21387.1"; gene_id "STRG.21387";
chr3A	StringTie	exon	379013616	379013712	1000	+	.	transcript_id "STRG.21387.1"; gene_id "STRG.21387";
chr3A	StringTie	exon	379013793	379013924	1000	+	.	transcript_id "STRG.21387.1"; gene_id "STRG.21387";
chr3A	StringTie	exon	379014046	379014178	1000	+	.	transcript_id "STRG.21387.1"; gene_id "STRG.21387";
chr3A	StringTie	exon	379014347	379014708	1000	+	.	transcript_id "STRG.21387.1"; gene_id "STRG.21387";
chr3A	StringTie	transcript	379010418	379014708	1000	+	.	transcript_id "STRG.21387.2"; gene_id "STRG.21387"
chr3A	StringTie	exon	379010418	379010492	1000	+	.	transcript_id "STRG.21387.2"; gene_id "STRG.21387";
chr3A	StringTie	exon	379010690	379010812	1000	+	.	transcript_id "STRG.21387.2"; gene_id "STRG.21387";
chr3A	StringTie	exon	379012331	379012502	1000	+	.	transcript_id "STRG.21387.2"; gene_id "STRG.21387";
chr3A	StringTie	exon	379012605	379012740	1000	+	.	transcript_id "STRG.21387.2"; gene_id "STRG.21387";
chr3A	StringTie	exon	379012836	379013049	1000	+	.	transcript_id "STRG.21387.2"; gene_id "STRG.21387";
chr3A	StringTie	exon	379013200	379013343	1000	+	.	transcript_id "STRG.21387.2"; gene_id "STRG.21387";
chr3A	StringTie	exon	379013430	379013537	1000	+	.	transcript_id "STRG.21387.2"; gene_id "STRG.21387";
chr3A	StringTie	exon	379013616	379013712	1000	+	.	transcript_id "STRG.21387.2"; gene_id "STRG.21387";
chr3A	StringTie	exon	379013793	379013924	1000	+	.	transcript_id "STRG.21387.2"; gene_id "STRG.21387";
chr3A	StringTie	exon	379014046	379014178	1000	+	.	transcript_id "STRG.21387.2"; gene_id "STRG.21387";
chr3A	StringTie	exon	379014347	379014708	1000	+	.	transcript_id "STRG.21387.2"; gene_id "STRG.21387";
chr3A	StringTie	transcript	379010418	379017761	1000	+	.	transcript_id "STRG.21387.3"; gene_id "STRG.21387"
chr3A	StringTie	exon	379010418	379010812	1000	+	.	transcript_id "STRG.21387.3"; gene_id "STRG.21387";
chr3A	StringTie	exon	379012331	379012502	1000	+	.	transcript_id "STRG.21387.3"; gene_id "STRG.21387";
chr3A	StringTie	exon	379012605	379012740	1000	+	.	transcript_id "STRG.21387.3"; gene_id "STRG.21387";
chr3A	StringTie	exon	379012836	379013049	1000	+	.	transcript_id "STRG.21387.3"; gene_id "STRG.21387";
chr3A	StringTie	exon	379013200	379013343	1000	+	.	transcript_id "STRG.21387.3"; gene_id "STRG.21387";
chr3A	StringTie	exon	379013430	379013537	1000	+	.	transcript_id "STRG.21387.3"; gene_id "STRG.21387";
chr3A	StringTie	exon	379013616	379013712	1000	+	.	transcript_id "STRG.21387.3"; gene_id "STRG.21387";
chr3A	StringTie	exon	379013793	379013924	1000	+	.	transcript_id "STRG.21387.3"; gene_id "STRG.21387";
chr3A	StringTie	exon	379014046	379014178	1000	+	.	transcript_id "STRG.21387.3"; gene_id "STRG.21387";
chr3A	StringTie	exon	379014347	379015186	1000	+	.	transcript_id "STRG.21387.3"; gene_id "STRG.21387";
chr3A	StringTie	exon	379015275	379015369	1000	+	.	transcript_id "STRG.21387.3"; gene_id "STRG.21387";
chr3A	StringTie	exon	379015478	379016068	1000	+	.	transcript_id "STRG.21387.3"; gene_id "STRG.21387";
chr3A	StringTie	exon	379016163	379017761	1000	+	.	transcript_id "STRG.21387.3"; gene_id "STRG.21387";
chr3A	StringTie	transcript	379019791	379027256	1000	-	.	transcript_id "STRG.21388.1"; gene_id "STRG.21388"
chr3A	StringTie	exon	379019791	379020017	1000	-	.	transcript_id "STRG.21388.1"; gene_id "STRG.21388";
chr3A	StringTie	exon	379020241	379020392	1000	-	.	transcript_id "STRG.21388.1"; gene_id "STRG.21388";
chr3A	StringTie	exon	379020473	379020610	1000	-	.	transcript_id "STRG.21388.1"; gene_id "STRG.21388";
chr3A	StringTie	exon	379020767	379020968	1000	-	.	transcript_id "STRG.21388.1"; gene_id "STRG.21388";
chr3A	StringTie	exon	379024765	379024804	1000	-	.	transcript_id "STRG.21388.1"; gene_id "STRG.21388";
chr3A	StringTie	exon	379024996	379025215	1000	-	.	transcript_id "STRG.21388.1"; gene_id "STRG.21388";
chr3A	StringTie	exon	379025828	379025972	1000	-	.	transcript_id "STRG.21388.1"; gene_id "STRG.21388";
chr3A	StringTie	exon	379026061	379026164	1000	-	.	transcript_id "STRG.21388.1"; gene_id "STRG.21388";
chr3A	StringTie	exon	379026295	379026393	1000	-	.	transcript_id "STRG.21388.1"; gene_id "STRG.21388";
chr3A	StringTie	exon	379026466	379026644	1000	-	.	transcript_id "STRG.21388.1"; gene_id "STRG.21388";
chr3A	StringTie	exon	379026852	379027256	1000	-	.	transcript_id "STRG.21388.1"; gene_id "STRG.21388";
chr3A	StringTie	transcript	379964842	379966246	1000	+	.	transcript_id "STRG.21389.1"; gene_id "STRG.21389"
chr3A	StringTie	exon	379964842	379966246	1000	+	.	transcript_id "STRG.21389.1"; gene_id "STRG.21389";
chr3A	StringTie	transcript	379978763	379982255	1000	-	.	transcript_id "STRG.21390.1"; gene_id "STRG.21390"
chr3A	StringTie	exon	379978763	379979170	1000	-	.	transcript_id "STRG.21390.1"; gene_id "STRG.21390";
chr3A	StringTie	exon	379980417	379980507	1000	-	.	transcript_id "STRG.21390.1"; gene_id "STRG.21390";
chr3A	StringTie	exon	379981253	379982255	1000	-	.	transcript_id "STRG.21390.1"; gene_id "STRG.21390";
chr3A	StringTie	transcript	380127273	380129265	1000	+	.	transcript_id "STRG.21391.1"; gene_id "STRG.21391"
chr3A	StringTie	exon	380127273	380129265	1000	+	.	transcript_id "STRG.21391.1"; gene_id "STRG.21391";
chr3A	StringTie	transcript	380417665	380420077	1000	-	.	transcript_id "STRG.21392.1"; gene_id "STRG.21392"
chr3A	StringTie	exon	380417665	380419146	1000	-	.	transcript_id "STRG.21392.1"; gene_id "STRG.21392";
chr3A	StringTie	exon	380419616	380419836	1000	-	.	transcript_id "STRG.21392.1"; gene_id "STRG.21392";
chr3A	StringTie	exon	380419938	380420077	1000	-	.	transcript_id "STRG.21392.1"; gene_id "STRG.21392";
chr3A	StringTie	transcript	380417665	380420077	1000	-	.	transcript_id "STRG.21392.2"; gene_id "STRG.21392"
chr3A	StringTie	exon	380417665	380419146	1000	-	.	transcript_id "STRG.21392.2"; gene_id "STRG.21392";
chr3A	StringTie	exon	380419616	380420077	1000	-	.	transcript_id "STRG.21392.2"; gene_id "STRG.21392";
chr3A	StringTie	transcript	380417665	380420077	1000	-	.	transcript_id "STRG.21392.3"; gene_id "STRG.21392"
chr3A	StringTie	exon	380417665	380418449	1000	-	.	transcript_id "STRG.21392.3"; gene_id "STRG.21392";
chr3A	StringTie	exon	380418542	380418774	1000	-	.	transcript_id "STRG.21392.3"; gene_id "STRG.21392";
chr3A	StringTie	exon	380418874	380419146	1000	-	.	transcript_id "STRG.21392.3"; gene_id "STRG.21392";
chr3A	StringTie	exon	380419616	380419836	1000	-	.	transcript_id "STRG.21392.3"; gene_id "STRG.21392";
chr3A	StringTie	exon	380419938	380420077	1000	-	.	transcript_id "STRG.21392.3"; gene_id "STRG.21392";
chr3A	StringTie	transcript	380417665	380420077	1000	-	.	transcript_id "STRG.21392.4"; gene_id "STRG.21392"
chr3A	StringTie	exon	380417665	380418449	1000	-	.	transcript_id "STRG.21392.4"; gene_id "STRG.21392";
chr3A	StringTie	exon	380418616	380418774	1000	-	.	transcript_id "STRG.21392.4"; gene_id "STRG.21392";
chr3A	StringTie	exon	380418874	380419146	1000	-	.	transcript_id "STRG.21392.4"; gene_id "STRG.21392";
chr3A	StringTie	exon	380419616	380419836	1000	-	.	transcript_id "STRG.21392.4"; gene_id "STRG.21392";
chr3A	StringTie	exon	380419938	380420077	1000	-	.	transcript_id "STRG.21392.4"; gene_id "STRG.21392";
chr3A	StringTie	transcript	380417665	380420077	1000	-	.	transcript_id "STRG.21392.5"; gene_id "STRG.21392"
chr3A	StringTie	exon	380417665	380418449	1000	-	.	transcript_id "STRG.21392.5"; gene_id "STRG.21392";
chr3A	StringTie	exon	380418542	380419146	1000	-	.	transcript_id "STRG.21392.5"; gene_id "STRG.21392";
chr3A	StringTie	exon	380419616	380419836	1000	-	.	transcript_id "STRG.21392.5"; gene_id "STRG.21392";
chr3A	StringTie	exon	380419938	380420077	1000	-	.	transcript_id "STRG.21392.5"; gene_id "STRG.21392";
chr3A	StringTie	transcript	380431341	380436149	1000	-	.	transcript_id "STRG.21393.1"; gene_id "STRG.21393"
chr3A	StringTie	exon	380431341	380431924	1000	-	.	transcript_id "STRG.21393.1"; gene_id "STRG.21393";
chr3A	StringTie	exon	380434322	380434427	1000	-	.	transcript_id "STRG.21393.1"; gene_id "STRG.21393";
chr3A	StringTie	exon	380434532	380434903	1000	-	.	transcript_id "STRG.21393.1"; gene_id "STRG.21393";
chr3A	StringTie	exon	380435018	380436149	1000	-	.	transcript_id "STRG.21393.1"; gene_id "STRG.21393";
chr3A	StringTie	transcript	380431341	380436149	1000	-	.	transcript_id "STRG.21393.2"; gene_id "STRG.21393"
chr3A	StringTie	exon	380431341	380431924	1000	-	.	transcript_id "STRG.21393.2"; gene_id "STRG.21393";
chr3A	StringTie	exon	380434322	380434427	1000	-	.	transcript_id "STRG.21393.2"; gene_id "STRG.21393";
chr3A	StringTie	exon	380434532	380434903	1000	-	.	transcript_id "STRG.21393.2"; gene_id "STRG.21393";
chr3A	StringTie	exon	380436038	380436149	1000	-	.	transcript_id "STRG.21393.2"; gene_id "STRG.21393";
chr3A	StringTie	transcript	380998177	381000836	1000	+	.	transcript_id "STRG.21394.1"; gene_id "STRG.21394"
chr3A	StringTie	exon	380998177	380998406	1000	+	.	transcript_id "STRG.21394.1"; gene_id "STRG.21394";
chr3A	StringTie	exon	380998520	380998594	1000	+	.	transcript_id "STRG.21394.1"; gene_id "STRG.21394";
chr3A	StringTie	exon	380998984	380999111	1000	+	.	transcript_id "STRG.21394.1"; gene_id "STRG.21394";
chr3A	StringTie	exon	380999608	381000061	1000	+	.	transcript_id "STRG.21394.1"; gene_id "STRG.21394";
chr3A	StringTie	exon	381000141	381000254	1000	+	.	transcript_id "STRG.21394.1"; gene_id "STRG.21394";
chr3A	StringTie	exon	381000455	381000836	1000	+	.	transcript_id "STRG.21394.1"; gene_id "STRG.21394";
chr3A	StringTie	transcript	381260771	381263588	1000	+	.	transcript_id "STRG.21395.1"; gene_id "STRG.21395"
chr3A	StringTie	exon	381260771	381263588	1000	+	.	transcript_id "STRG.21395.1"; gene_id "STRG.21395";
chr3A	StringTie	transcript	381952715	381954674	1000	-	.	transcript_id "STRG.21396.1"; gene_id "STRG.21396"
chr3A	StringTie	exon	381952715	381953091	1000	-	.	transcript_id "STRG.21396.1"; gene_id "STRG.21396";
chr3A	StringTie	exon	381954264	381954674	1000	-	.	transcript_id "STRG.21396.1"; gene_id "STRG.21396";
chr3A	StringTie	transcript	382123271	382147547	1000	-	.	transcript_id "STRG.21399.1"; gene_id "STRG.21399"
chr3A	StringTie	exon	382123271	382123826	1000	-	.	transcript_id "STRG.21399.1"; gene_id "STRG.21399";
chr3A	StringTie	exon	382123911	382123993	1000	-	.	transcript_id "STRG.21399.1"; gene_id "STRG.21399";
chr3A	StringTie	exon	382124157	382124237	1000	-	.	transcript_id "STRG.21399.1"; gene_id "STRG.21399";
chr3A	StringTie	exon	382124331	382124387	1000	-	.	transcript_id "STRG.21399.1"; gene_id "STRG.21399";
chr3A	StringTie	exon	382124478	382124534	1000	-	.	transcript_id "STRG.21399.1"; gene_id "STRG.21399";
chr3A	StringTie	exon	382124601	382124700	1000	-	.	transcript_id "STRG.21399.1"; gene_id "STRG.21399";
chr3A	StringTie	exon	382124780	382124850	1000	-	.	transcript_id "STRG.21399.1"; gene_id "STRG.21399";
chr3A	StringTie	exon	382124926	382125066	1000	-	.	transcript_id "STRG.21399.1"; gene_id "STRG.21399";
chr3A	StringTie	exon	382125155	382125361	1000	-	.	transcript_id "STRG.21399.1"; gene_id "STRG.21399";
chr3A	StringTie	exon	382125439	382125591	1000	-	.	transcript_id "STRG.21399.1"; gene_id "STRG.21399";
chr3A	StringTie	exon	382125847	382126017	1000	-	.	transcript_id "STRG.21399.1"; gene_id "STRG.21399";
chr3A	StringTie	exon	382126185	382126265	1000	-	.	transcript_id "STRG.21399.1"; gene_id "STRG.21399";
chr3A	StringTie	exon	382126359	382126412	1000	-	.	transcript_id "STRG.21399.1"; gene_id "STRG.21399";
chr3A	StringTie	exon	382126505	382126619	1000	-	.	transcript_id "STRG.21399.1"; gene_id "STRG.21399";
chr3A	StringTie	exon	382126772	382126911	1000	-	.	transcript_id "STRG.21399.1"; gene_id "STRG.21399";
chr3A	StringTie	exon	382127235	382127456	1000	-	.	transcript_id "STRG.21399.1"; gene_id "STRG.21399";
chr3A	StringTie	exon	382127549	382127647	1000	-	.	transcript_id "STRG.21399.1"; gene_id "STRG.21399";
chr3A	StringTie	exon	382127733	382127852	1000	-	.	transcript_id "STRG.21399.1"; gene_id "STRG.21399";
chr3A	StringTie	exon	382128009	382128214	1000	-	.	transcript_id "STRG.21399.1"; gene_id "STRG.21399";
chr3A	StringTie	exon	382128383	382128560	1000	-	.	transcript_id "STRG.21399.1"; gene_id "STRG.21399";
chr3A	StringTie	exon	382129069	382129129	1000	-	.	transcript_id "STRG.21399.1"; gene_id "STRG.21399";
chr3A	StringTie	exon	382129246	382129355	1000	-	.	transcript_id "STRG.21399.1"; gene_id "STRG.21399";
chr3A	StringTie	exon	382129423	382129554	1000	-	.	transcript_id "STRG.21399.1"; gene_id "STRG.21399";
chr3A	StringTie	exon	382130787	382130957	1000	-	.	transcript_id "STRG.21399.1"; gene_id "STRG.21399";
chr3A	StringTie	exon	382131050	382131176	1000	-	.	transcript_id "STRG.21399.1"; gene_id "STRG.21399";
chr3A	StringTie	exon	382131358	382131392	1000	-	.	transcript_id "STRG.21399.1"; gene_id "STRG.21399";
chr3A	StringTie	exon	382142958	382143059	1000	-	.	transcript_id "STRG.21399.1"; gene_id "STRG.21399";
chr3A	StringTie	exon	382143145	382143202	1000	-	.	transcript_id "STRG.21399.1"; gene_id "STRG.21399";
chr3A	StringTie	exon	382143282	382143383	1000	-	.	transcript_id "STRG.21399.1"; gene_id "STRG.21399";
chr3A	StringTie	exon	382143478	382143624	1000	-	.	transcript_id "STRG.21399.1"; gene_id "STRG.21399";
chr3A	StringTie	exon	382143726	382143862	1000	-	.	transcript_id "STRG.21399.1"; gene_id "STRG.21399";
chr3A	StringTie	exon	382143944	382144093	1000	-	.	transcript_id "STRG.21399.1"; gene_id "STRG.21399";
chr3A	StringTie	exon	382144205	382144364	1000	-	.	transcript_id "STRG.21399.1"; gene_id "STRG.21399";
chr3A	StringTie	exon	382144485	382144543	1000	-	.	transcript_id "STRG.21399.1"; gene_id "STRG.21399";
chr3A	StringTie	exon	382144645	382144801	1000	-	.	transcript_id "STRG.21399.1"; gene_id "STRG.21399";
chr3A	StringTie	exon	382144902	382145047	1000	-	.	transcript_id "STRG.21399.1"; gene_id "STRG.21399";
chr3A	StringTie	exon	382145138	382145281	1000	-	.	transcript_id "STRG.21399.1"; gene_id "STRG.21399";
chr3A	StringTie	exon	382145561	382145689	1000	-	.	transcript_id "STRG.21399.1"; gene_id "STRG.21399";
chr3A	StringTie	exon	382147142	382147547	1000	-	.	transcript_id "STRG.21399.1"; gene_id "STRG.21399";
chr3A	StringTie	transcript	383225113	383234220	1000	+	.	transcript_id "STRG.21398.1"; gene_id "STRG.21398"
chr3A	StringTie	exon	383225113	383225595	1000	+	.	transcript_id "STRG.21398.1"; gene_id "STRG.21398";
chr3A	StringTie	exon	383226090	383226553	1000	+	.	transcript_id "STRG.21398.1"; gene_id "STRG.21398";
chr3A	StringTie	exon	383226997	383227133	1000	+	.	transcript_id "STRG.21398.1"; gene_id "STRG.21398";
chr3A	StringTie	exon	383227306	383227487	1000	+	.	transcript_id "STRG.21398.1"; gene_id "STRG.21398";
chr3A	StringTie	exon	383227596	383227994	1000	+	.	transcript_id "STRG.21398.1"; gene_id "STRG.21398";
chr3A	StringTie	exon	383228076	383228201	1000	+	.	transcript_id "STRG.21398.1"; gene_id "STRG.21398";
chr3A	StringTie	exon	383228293	383228358	1000	+	.	transcript_id "STRG.21398.1"; gene_id "STRG.21398";
chr3A	StringTie	exon	383228881	383230664	1000	+	.	transcript_id "STRG.21398.1"; gene_id "STRG.21398";
chr3A	StringTie	exon	383230746	383231025	1000	+	.	transcript_id "STRG.21398.1"; gene_id "STRG.21398";
chr3A	StringTie	exon	383231212	383231445	1000	+	.	transcript_id "STRG.21398.1"; gene_id "STRG.21398";
chr3A	StringTie	exon	383232664	383233182	1000	+	.	transcript_id "STRG.21398.1"; gene_id "STRG.21398";
chr3A	StringTie	exon	383233295	383233430	1000	+	.	transcript_id "STRG.21398.1"; gene_id "STRG.21398";
chr3A	StringTie	exon	383233599	383234220	1000	+	.	transcript_id "STRG.21398.1"; gene_id "STRG.21398";
chr3A	StringTie	transcript	383235372	383236921	1000	+	.	transcript_id "STRG.21397.1"; gene_id "STRG.21397"
chr3A	StringTie	exon	383235372	383235989	1000	+	.	transcript_id "STRG.21397.1"; gene_id "STRG.21397";
chr3A	StringTie	exon	383236088	383236225	1000	+	.	transcript_id "STRG.21397.1"; gene_id "STRG.21397";
chr3A	StringTie	exon	383236328	383236921	1000	+	.	transcript_id "STRG.21397.1"; gene_id "STRG.21397";
chr3A	StringTie	transcript	383463261	383466942	1000	+	.	transcript_id "STRG.21400.1"; gene_id "STRG.21400"
chr3A	StringTie	exon	383463261	383463409	1000	+	.	transcript_id "STRG.21400.1"; gene_id "STRG.21400";
chr3A	StringTie	exon	383463519	383463602	1000	+	.	transcript_id "STRG.21400.1"; gene_id "STRG.21400";
chr3A	StringTie	exon	383463921	383463978	1000	+	.	transcript_id "STRG.21400.1"; gene_id "STRG.21400";
chr3A	StringTie	exon	383464071	383464171	1000	+	.	transcript_id "STRG.21400.1"; gene_id "STRG.21400";
chr3A	StringTie	exon	383465136	383465231	1000	+	.	transcript_id "STRG.21400.1"; gene_id "STRG.21400";
chr3A	StringTie	exon	383465325	383465418	1000	+	.	transcript_id "STRG.21400.1"; gene_id "STRG.21400";
chr3A	StringTie	exon	383465811	383466048	1000	+	.	transcript_id "STRG.21400.1"; gene_id "STRG.21400";
chr3A	StringTie	exon	383466325	383466942	1000	+	.	transcript_id "STRG.21400.1"; gene_id "STRG.21400";
chr3A	StringTie	transcript	383515519	383520324	1000	+	.	transcript_id "STRG.21402.1"; gene_id "STRG.21402"
chr3A	StringTie	exon	383515519	383515974	1000	+	.	transcript_id "STRG.21402.1"; gene_id "STRG.21402";
chr3A	StringTie	exon	383516056	383516188	1000	+	.	transcript_id "STRG.21402.1"; gene_id "STRG.21402";
chr3A	StringTie	exon	383516860	383516960	1000	+	.	transcript_id "STRG.21402.1"; gene_id "STRG.21402";
chr3A	StringTie	exon	383517046	383517158	1000	+	.	transcript_id "STRG.21402.1"; gene_id "STRG.21402";
chr3A	StringTie	exon	383517669	383517805	1000	+	.	transcript_id "STRG.21402.1"; gene_id "STRG.21402";
chr3A	StringTie	exon	383518074	383518323	1000	+	.	transcript_id "STRG.21402.1"; gene_id "STRG.21402";
chr3A	StringTie	exon	383519329	383519415	1000	+	.	transcript_id "STRG.21402.1"; gene_id "STRG.21402";
chr3A	StringTie	exon	383519617	383520324	1000	+	.	transcript_id "STRG.21402.1"; gene_id "STRG.21402";
chr3A	StringTie	transcript	383515519	383520324	1000	+	.	transcript_id "STRG.21402.10"; gene_id "STRG.21402"
chr3A	StringTie	exon	383515519	383515974	1000	+	.	transcript_id "STRG.21402.10"; gene_id "STRG.21402";
chr3A	StringTie	exon	383516056	383516188	1000	+	.	transcript_id "STRG.21402.10"; gene_id "STRG.21402";
chr3A	StringTie	exon	383516860	383516960	1000	+	.	transcript_id "STRG.21402.10"; gene_id "STRG.21402";
chr3A	StringTie	exon	383517046	383517747	1000	+	.	transcript_id "STRG.21402.10"; gene_id "STRG.21402";
chr3A	StringTie	exon	383518074	383519415	1000	+	.	transcript_id "STRG.21402.10"; gene_id "STRG.21402";
chr3A	StringTie	exon	383519617	383520324	1000	+	.	transcript_id "STRG.21402.10"; gene_id "STRG.21402";
chr3A	StringTie	transcript	383515519	383520324	1000	+	.	transcript_id "STRG.21402.11"; gene_id "STRG.21402"
chr3A	StringTie	exon	383515519	383515974	1000	+	.	transcript_id "STRG.21402.11"; gene_id "STRG.21402";
chr3A	StringTie	exon	383516056	383516188	1000	+	.	transcript_id "STRG.21402.11"; gene_id "STRG.21402";
chr3A	StringTie	exon	383516860	383516960	1000	+	.	transcript_id "STRG.21402.11"; gene_id "STRG.21402";
chr3A	StringTie	exon	383517046	383517158	1000	+	.	transcript_id "STRG.21402.11"; gene_id "STRG.21402";
chr3A	StringTie	exon	383517669	383517747	1000	+	.	transcript_id "STRG.21402.11"; gene_id "STRG.21402";
chr3A	StringTie	exon	383518074	383518323	1000	+	.	transcript_id "STRG.21402.11"; gene_id "STRG.21402";
chr3A	StringTie	exon	383518414	383518447	1000	+	.	transcript_id "STRG.21402.11"; gene_id "STRG.21402";
chr3A	StringTie	exon	383519329	383519415	1000	+	.	transcript_id "STRG.21402.11"; gene_id "STRG.21402";
chr3A	StringTie	exon	383519617	383520324	1000	+	.	transcript_id "STRG.21402.11"; gene_id "STRG.21402";
chr3A	StringTie	transcript	383515519	383520324	1000	+	.	transcript_id "STRG.21402.12"; gene_id "STRG.21402"
chr3A	StringTie	exon	383515519	383515974	1000	+	.	transcript_id "STRG.21402.12"; gene_id "STRG.21402";
chr3A	StringTie	exon	383516056	383516188	1000	+	.	transcript_id "STRG.21402.12"; gene_id "STRG.21402";
chr3A	StringTie	exon	383516860	383518323	1000	+	.	transcript_id "STRG.21402.12"; gene_id "STRG.21402";
chr3A	StringTie	exon	383518414	383519415	1000	+	.	transcript_id "STRG.21402.12"; gene_id "STRG.21402";
chr3A	StringTie	exon	383519617	383520324	1000	+	.	transcript_id "STRG.21402.12"; gene_id "STRG.21402";
chr3A	StringTie	transcript	383515519	383520324	1000	+	.	transcript_id "STRG.21402.13"; gene_id "STRG.21402"
chr3A	StringTie	exon	383515519	383515974	1000	+	.	transcript_id "STRG.21402.13"; gene_id "STRG.21402";
chr3A	StringTie	exon	383516056	383516188	1000	+	.	transcript_id "STRG.21402.13"; gene_id "STRG.21402";
chr3A	StringTie	exon	383516860	383517158	1000	+	.	transcript_id "STRG.21402.13"; gene_id "STRG.21402";
chr3A	StringTie	exon	383517669	383517805	1000	+	.	transcript_id "STRG.21402.13"; gene_id "STRG.21402";
chr3A	StringTie	exon	383518074	383518323	1000	+	.	transcript_id "STRG.21402.13"; gene_id "STRG.21402";
chr3A	StringTie	exon	383519329	383519415	1000	+	.	transcript_id "STRG.21402.13"; gene_id "STRG.21402";
chr3A	StringTie	exon	383519617	383520324	1000	+	.	transcript_id "STRG.21402.13"; gene_id "STRG.21402";
chr3A	StringTie	transcript	383515519	383520324	1000	+	.	transcript_id "STRG.21402.2"; gene_id "STRG.21402"
chr3A	StringTie	exon	383515519	383515974	1000	+	.	transcript_id "STRG.21402.2"; gene_id "STRG.21402";
chr3A	StringTie	exon	383516056	383516188	1000	+	.	transcript_id "STRG.21402.2"; gene_id "STRG.21402";
chr3A	StringTie	exon	383516860	383516960	1000	+	.	transcript_id "STRG.21402.2"; gene_id "STRG.21402";
chr3A	StringTie	exon	383517046	383519415	1000	+	.	transcript_id "STRG.21402.2"; gene_id "STRG.21402";
chr3A	StringTie	exon	383519617	383520324	1000	+	.	transcript_id "STRG.21402.2"; gene_id "STRG.21402";
chr3A	StringTie	transcript	383515519	383520324	1000	+	.	transcript_id "STRG.21402.3"; gene_id "STRG.21402"
chr3A	StringTie	exon	383515519	383515974	1000	+	.	transcript_id "STRG.21402.3"; gene_id "STRG.21402";
chr3A	StringTie	exon	383516056	383516188	1000	+	.	transcript_id "STRG.21402.3"; gene_id "STRG.21402";
chr3A	StringTie	exon	383516860	383516960	1000	+	.	transcript_id "STRG.21402.3"; gene_id "STRG.21402";
chr3A	StringTie	exon	383517046	383517158	1000	+	.	transcript_id "STRG.21402.3"; gene_id "STRG.21402";
chr3A	StringTie	exon	383517669	383517747	1000	+	.	transcript_id "STRG.21402.3"; gene_id "STRG.21402";
chr3A	StringTie	exon	383518074	383518323	1000	+	.	transcript_id "STRG.21402.3"; gene_id "STRG.21402";
chr3A	StringTie	exon	383519329	383519415	1000	+	.	transcript_id "STRG.21402.3"; gene_id "STRG.21402";
chr3A	StringTie	exon	383519617	383520324	1000	+	.	transcript_id "STRG.21402.3"; gene_id "STRG.21402";
chr3A	StringTie	transcript	383515519	383520324	1000	+	.	transcript_id "STRG.21402.4"; gene_id "STRG.21402"
chr3A	StringTie	exon	383515519	383515974	1000	+	.	transcript_id "STRG.21402.4"; gene_id "STRG.21402";
chr3A	StringTie	exon	383516056	383516188	1000	+	.	transcript_id "STRG.21402.4"; gene_id "STRG.21402";
chr3A	StringTie	exon	383516860	383516960	1000	+	.	transcript_id "STRG.21402.4"; gene_id "STRG.21402";
chr3A	StringTie	exon	383517669	383517747	1000	+	.	transcript_id "STRG.21402.4"; gene_id "STRG.21402";
chr3A	StringTie	exon	383518074	383519415	1000	+	.	transcript_id "STRG.21402.4"; gene_id "STRG.21402";
chr3A	StringTie	exon	383519617	383520324	1000	+	.	transcript_id "STRG.21402.4"; gene_id "STRG.21402";
chr3A	StringTie	transcript	383515519	383520324	1000	+	.	transcript_id "STRG.21402.5"; gene_id "STRG.21402"
chr3A	StringTie	exon	383515519	383515974	1000	+	.	transcript_id "STRG.21402.5"; gene_id "STRG.21402";
chr3A	StringTie	exon	383516056	383516188	1000	+	.	transcript_id "STRG.21402.5"; gene_id "STRG.21402";
chr3A	StringTie	exon	383516860	383516960	1000	+	.	transcript_id "STRG.21402.5"; gene_id "STRG.21402";
chr3A	StringTie	exon	383517046	383517805	1000	+	.	transcript_id "STRG.21402.5"; gene_id "STRG.21402";
chr3A	StringTie	exon	383518074	383519415	1000	+	.	transcript_id "STRG.21402.5"; gene_id "STRG.21402";
chr3A	StringTie	exon	383519617	383520324	1000	+	.	transcript_id "STRG.21402.5"; gene_id "STRG.21402";
chr3A	StringTie	transcript	383515519	383520324	1000	+	.	transcript_id "STRG.21402.6"; gene_id "STRG.21402"
chr3A	StringTie	exon	383515519	383515974	1000	+	.	transcript_id "STRG.21402.6"; gene_id "STRG.21402";
chr3A	StringTie	exon	383516056	383516188	1000	+	.	transcript_id "STRG.21402.6"; gene_id "STRG.21402";
chr3A	StringTie	exon	383516860	383516960	1000	+	.	transcript_id "STRG.21402.6"; gene_id "STRG.21402";
chr3A	StringTie	exon	383517046	383517158	1000	+	.	transcript_id "STRG.21402.6"; gene_id "STRG.21402";
chr3A	StringTie	exon	383517669	383517805	1000	+	.	transcript_id "STRG.21402.6"; gene_id "STRG.21402";
chr3A	StringTie	exon	383518074	383519415	1000	+	.	transcript_id "STRG.21402.6"; gene_id "STRG.21402";
chr3A	StringTie	exon	383519617	383520324	1000	+	.	transcript_id "STRG.21402.6"; gene_id "STRG.21402";
chr3A	StringTie	transcript	383515519	383520324	1000	+	.	transcript_id "STRG.21402.7"; gene_id "STRG.21402"
chr3A	StringTie	exon	383515519	383515974	1000	+	.	transcript_id "STRG.21402.7"; gene_id "STRG.21402";
chr3A	StringTie	exon	383516056	383516188	1000	+	.	transcript_id "STRG.21402.7"; gene_id "STRG.21402";
chr3A	StringTie	exon	383516860	383516960	1000	+	.	transcript_id "STRG.21402.7"; gene_id "STRG.21402";
chr3A	StringTie	exon	383517046	383517158	1000	+	.	transcript_id "STRG.21402.7"; gene_id "STRG.21402";
chr3A	StringTie	exon	383517669	383517747	1000	+	.	transcript_id "STRG.21402.7"; gene_id "STRG.21402";
chr3A	StringTie	exon	383518074	383519415	1000	+	.	transcript_id "STRG.21402.7"; gene_id "STRG.21402";
chr3A	StringTie	exon	383519617	383520324	1000	+	.	transcript_id "STRG.21402.7"; gene_id "STRG.21402";
chr3A	StringTie	transcript	383515519	383520324	1000	+	.	transcript_id "STRG.21402.8"; gene_id "STRG.21402"
chr3A	StringTie	exon	383515519	383515974	1000	+	.	transcript_id "STRG.21402.8"; gene_id "STRG.21402";
chr3A	StringTie	exon	383516056	383516188	1000	+	.	transcript_id "STRG.21402.8"; gene_id "STRG.21402";
chr3A	StringTie	exon	383516860	383517158	1000	+	.	transcript_id "STRG.21402.8"; gene_id "STRG.21402";
chr3A	StringTie	exon	383517669	383517805	1000	+	.	transcript_id "STRG.21402.8"; gene_id "STRG.21402";
chr3A	StringTie	exon	383518074	383519415	1000	+	.	transcript_id "STRG.21402.8"; gene_id "STRG.21402";
chr3A	StringTie	exon	383519617	383520324	1000	+	.	transcript_id "STRG.21402.8"; gene_id "STRG.21402";
chr3A	StringTie	transcript	383515519	383520324	1000	+	.	transcript_id "STRG.21402.9"; gene_id "STRG.21402"
chr3A	StringTie	exon	383515519	383515974	1000	+	.	transcript_id "STRG.21402.9"; gene_id "STRG.21402";
chr3A	StringTie	exon	383516056	383516188	1000	+	.	transcript_id "STRG.21402.9"; gene_id "STRG.21402";
chr3A	StringTie	exon	383516860	383516960	1000	+	.	transcript_id "STRG.21402.9"; gene_id "STRG.21402";
chr3A	StringTie	exon	383517046	383517158	1000	+	.	transcript_id "STRG.21402.9"; gene_id "STRG.21402";
chr3A	StringTie	exon	383517669	383517805	1000	+	.	transcript_id "STRG.21402.9"; gene_id "STRG.21402";
chr3A	StringTie	exon	383518074	383518447	1000	+	.	transcript_id "STRG.21402.9"; gene_id "STRG.21402";
chr3A	StringTie	exon	383519329	383519415	1000	+	.	transcript_id "STRG.21402.9"; gene_id "STRG.21402";
chr3A	StringTie	exon	383519617	383520324	1000	+	.	transcript_id "STRG.21402.9"; gene_id "STRG.21402";
chr3A	StringTie	transcript	383662244	383664268	1000	-	.	transcript_id "STRG.21401.1"; gene_id "STRG.21401"
chr3A	StringTie	exon	383662244	383662678	1000	-	.	transcript_id "STRG.21401.1"; gene_id "STRG.21401";
chr3A	StringTie	exon	383663258	383663296	1000	-	.	transcript_id "STRG.21401.1"; gene_id "STRG.21401";
chr3A	StringTie	exon	383663421	383663600	1000	-	.	transcript_id "STRG.21401.1"; gene_id "STRG.21401";
chr3A	StringTie	exon	383663811	383664268	1000	-	.	transcript_id "STRG.21401.1"; gene_id "STRG.21401";
chr3A	StringTie	transcript	383662244	383664268	1000	-	.	transcript_id "STRG.21401.2"; gene_id "STRG.21401"
chr3A	StringTie	exon	383662244	383663296	1000	-	.	transcript_id "STRG.21401.2"; gene_id "STRG.21401";
chr3A	StringTie	exon	383663421	383663600	1000	-	.	transcript_id "STRG.21401.2"; gene_id "STRG.21401";
chr3A	StringTie	exon	383663811	383664268	1000	-	.	transcript_id "STRG.21401.2"; gene_id "STRG.21401";
chr3A	StringTie	transcript	383755796	383756785	1000	-	.	transcript_id "STRG.21404.1"; gene_id "STRG.21404"
chr3A	StringTie	exon	383755796	383756367	1000	-	.	transcript_id "STRG.21404.1"; gene_id "STRG.21404";
chr3A	StringTie	exon	383756483	383756785	1000	-	.	transcript_id "STRG.21404.1"; gene_id "STRG.21404";
chr3A	StringTie	transcript	383804108	383805982	1000	+	.	transcript_id "STRG.21403.1"; gene_id "STRG.21403"
chr3A	StringTie	exon	383804108	383804137	1000	+	.	transcript_id "STRG.21403.1"; gene_id "STRG.21403";
chr3A	StringTie	exon	383804736	383804998	1000	+	.	transcript_id "STRG.21403.1"; gene_id "STRG.21403";
chr3A	StringTie	exon	383805113	383805982	1000	+	.	transcript_id "STRG.21403.1"; gene_id "STRG.21403";
chr3A	StringTie	transcript	384535707	384540166	1000	+	.	transcript_id "STRG.21405.1"; gene_id "STRG.21405"
chr3A	StringTie	exon	384535707	384536108	1000	+	.	transcript_id "STRG.21405.1"; gene_id "STRG.21405";
chr3A	StringTie	exon	384536225	384537308	1000	+	.	transcript_id "STRG.21405.1"; gene_id "STRG.21405";
chr3A	StringTie	exon	384537654	384537823	1000	+	.	transcript_id "STRG.21405.1"; gene_id "STRG.21405";
chr3A	StringTie	exon	384538045	384538268	1000	+	.	transcript_id "STRG.21405.1"; gene_id "STRG.21405";
chr3A	StringTie	exon	384538938	384539268	1000	+	.	transcript_id "STRG.21405.1"; gene_id "STRG.21405";
chr3A	StringTie	exon	384539458	384540166	1000	+	.	transcript_id "STRG.21405.1"; gene_id "STRG.21405";
chr3A	StringTie	transcript	384535707	384540420	1000	+	.	transcript_id "STRG.21405.3"; gene_id "STRG.21405"
chr3A	StringTie	exon	384535707	384536108	1000	+	.	transcript_id "STRG.21405.3"; gene_id "STRG.21405";
chr3A	StringTie	exon	384536225	384537308	1000	+	.	transcript_id "STRG.21405.3"; gene_id "STRG.21405";
chr3A	StringTie	exon	384537654	384537823	1000	+	.	transcript_id "STRG.21405.3"; gene_id "STRG.21405";
chr3A	StringTie	exon	384538011	384538268	1000	+	.	transcript_id "STRG.21405.3"; gene_id "STRG.21405";
chr3A	StringTie	exon	384538938	384539268	1000	+	.	transcript_id "STRG.21405.3"; gene_id "STRG.21405";
chr3A	StringTie	exon	384539458	384540420	1000	+	.	transcript_id "STRG.21405.3"; gene_id "STRG.21405";
chr3A	StringTie	transcript	384535707	384541301	1000	+	.	transcript_id "STRG.21405.2"; gene_id "STRG.21405"
chr3A	StringTie	exon	384535707	384536108	1000	+	.	transcript_id "STRG.21405.2"; gene_id "STRG.21405";
chr3A	StringTie	exon	384536225	384537308	1000	+	.	transcript_id "STRG.21405.2"; gene_id "STRG.21405";
chr3A	StringTie	exon	384537654	384537823	1000	+	.	transcript_id "STRG.21405.2"; gene_id "STRG.21405";
chr3A	StringTie	exon	384538045	384538268	1000	+	.	transcript_id "STRG.21405.2"; gene_id "STRG.21405";
chr3A	StringTie	exon	384538938	384539268	1000	+	.	transcript_id "STRG.21405.2"; gene_id "STRG.21405";
chr3A	StringTie	exon	384539458	384539918	1000	+	.	transcript_id "STRG.21405.2"; gene_id "STRG.21405";
chr3A	StringTie	exon	384540894	384541301	1000	+	.	transcript_id "STRG.21405.2"; gene_id "STRG.21405";
chr3A	StringTie	transcript	384584093	384591693	1000	-	.	transcript_id "STRG.21406.1"; gene_id "STRG.21406"
chr3A	StringTie	exon	384584093	384585337	1000	-	.	transcript_id "STRG.21406.1"; gene_id "STRG.21406";
chr3A	StringTie	exon	384585429	384585499	1000	-	.	transcript_id "STRG.21406.1"; gene_id "STRG.21406";
chr3A	StringTie	exon	384585922	384585951	1000	-	.	transcript_id "STRG.21406.1"; gene_id "STRG.21406";
chr3A	StringTie	exon	384586089	384586230	1000	-	.	transcript_id "STRG.21406.1"; gene_id "STRG.21406";
chr3A	StringTie	exon	384586309	384586391	1000	-	.	transcript_id "STRG.21406.1"; gene_id "STRG.21406";
chr3A	StringTie	exon	384586491	384586613	1000	-	.	transcript_id "STRG.21406.1"; gene_id "STRG.21406";
chr3A	StringTie	exon	384586696	384586861	1000	-	.	transcript_id "STRG.21406.1"; gene_id "STRG.21406";
chr3A	StringTie	exon	384586936	384587039	1000	-	.	transcript_id "STRG.21406.1"; gene_id "STRG.21406";
chr3A	StringTie	exon	384587423	384587520	1000	-	.	transcript_id "STRG.21406.1"; gene_id "STRG.21406";
chr3A	StringTie	exon	384587668	384587870	1000	-	.	transcript_id "STRG.21406.1"; gene_id "STRG.21406";
chr3A	StringTie	exon	384588179	384588273	1000	-	.	transcript_id "STRG.21406.1"; gene_id "STRG.21406";
chr3A	StringTie	exon	384588536	384588652	1000	-	.	transcript_id "STRG.21406.1"; gene_id "STRG.21406";
chr3A	StringTie	exon	384588745	384588804	1000	-	.	transcript_id "STRG.21406.1"; gene_id "STRG.21406";
chr3A	StringTie	exon	384589052	384589105	1000	-	.	transcript_id "STRG.21406.1"; gene_id "STRG.21406";
chr3A	StringTie	exon	384589280	384589354	1000	-	.	transcript_id "STRG.21406.1"; gene_id "STRG.21406";
chr3A	StringTie	exon	384589456	384589531	1000	-	.	transcript_id "STRG.21406.1"; gene_id "STRG.21406";
chr3A	StringTie	exon	384589618	384589704	1000	-	.	transcript_id "STRG.21406.1"; gene_id "STRG.21406";
chr3A	StringTie	exon	384590412	384590515	1000	-	.	transcript_id "STRG.21406.1"; gene_id "STRG.21406";
chr3A	StringTie	exon	384591420	384591693	1000	-	.	transcript_id "STRG.21406.1"; gene_id "STRG.21406";
chr3A	StringTie	transcript	385544939	385549481	1000	+	.	transcript_id "STRG.21412.1"; gene_id "STRG.21412"
chr3A	StringTie	exon	385544939	385545396	1000	+	.	transcript_id "STRG.21412.1"; gene_id "STRG.21412";
chr3A	StringTie	exon	385545964	385546084	1000	+	.	transcript_id "STRG.21412.1"; gene_id "STRG.21412";
chr3A	StringTie	exon	385546207	385546314	1000	+	.	transcript_id "STRG.21412.1"; gene_id "STRG.21412";
chr3A	StringTie	exon	385546413	385546515	1000	+	.	transcript_id "STRG.21412.1"; gene_id "STRG.21412";
chr3A	StringTie	exon	385546608	385546688	1000	+	.	transcript_id "STRG.21412.1"; gene_id "STRG.21412";
chr3A	StringTie	exon	385546760	385546845	1000	+	.	transcript_id "STRG.21412.1"; gene_id "STRG.21412";
chr3A	StringTie	exon	385546946	385547005	1000	+	.	transcript_id "STRG.21412.1"; gene_id "STRG.21412";
chr3A	StringTie	exon	385547095	385547143	1000	+	.	transcript_id "STRG.21412.1"; gene_id "STRG.21412";
chr3A	StringTie	exon	385548392	385548526	1000	+	.	transcript_id "STRG.21412.1"; gene_id "STRG.21412";
chr3A	StringTie	exon	385549013	385549481	1000	+	.	transcript_id "STRG.21412.1"; gene_id "STRG.21412";
chr3A	StringTie	transcript	385551361	385553747	1000	-	.	transcript_id "STRG.21413.1"; gene_id "STRG.21413"
chr3A	StringTie	exon	385551361	385551968	1000	-	.	transcript_id "STRG.21413.1"; gene_id "STRG.21413";
chr3A	StringTie	exon	385552142	385552350	1000	-	.	transcript_id "STRG.21413.1"; gene_id "STRG.21413";
chr3A	StringTie	exon	385552449	385552538	1000	-	.	transcript_id "STRG.21413.1"; gene_id "STRG.21413";
chr3A	StringTie	exon	385552729	385552839	1000	-	.	transcript_id "STRG.21413.1"; gene_id "STRG.21413";
chr3A	StringTie	exon	385553432	385553499	1000	-	.	transcript_id "STRG.21413.1"; gene_id "STRG.21413";
chr3A	StringTie	exon	385553583	385553747	1000	-	.	transcript_id "STRG.21413.1"; gene_id "STRG.21413";
chr3A	StringTie	transcript	385908675	385915082	1000	-	.	transcript_id "STRG.21407.1"; gene_id "STRG.21407"
chr3A	StringTie	exon	385908675	385909711	1000	-	.	transcript_id "STRG.21407.1"; gene_id "STRG.21407";
chr3A	StringTie	exon	385910329	385910452	1000	-	.	transcript_id "STRG.21407.1"; gene_id "STRG.21407";
chr3A	StringTie	exon	385910534	385910670	1000	-	.	transcript_id "STRG.21407.1"; gene_id "STRG.21407";
chr3A	StringTie	exon	385911068	385911203	1000	-	.	transcript_id "STRG.21407.1"; gene_id "STRG.21407";
chr3A	StringTie	exon	385911298	385911635	1000	-	.	transcript_id "STRG.21407.1"; gene_id "STRG.21407";
chr3A	StringTie	exon	385914515	385915082	1000	-	.	transcript_id "STRG.21407.1"; gene_id "STRG.21407";
chr3A	StringTie	transcript	386410508	386414174	1000	+	.	transcript_id "STRG.21408.1"; gene_id "STRG.21408"
chr3A	StringTie	exon	386410508	386410844	1000	+	.	transcript_id "STRG.21408.1"; gene_id "STRG.21408";
chr3A	StringTie	exon	386411426	386411575	1000	+	.	transcript_id "STRG.21408.1"; gene_id "STRG.21408";
chr3A	StringTie	exon	386411669	386411803	1000	+	.	transcript_id "STRG.21408.1"; gene_id "STRG.21408";
chr3A	StringTie	exon	386411917	386411982	1000	+	.	transcript_id "STRG.21408.1"; gene_id "STRG.21408";
chr3A	StringTie	exon	386412135	386412200	1000	+	.	transcript_id "STRG.21408.1"; gene_id "STRG.21408";
chr3A	StringTie	exon	386412306	386412391	1000	+	.	transcript_id "STRG.21408.1"; gene_id "STRG.21408";
chr3A	StringTie	exon	386413110	386413191	1000	+	.	transcript_id "STRG.21408.1"; gene_id "STRG.21408";
chr3A	StringTie	exon	386413504	386414174	1000	+	.	transcript_id "STRG.21408.1"; gene_id "STRG.21408";
chr3A	StringTie	transcript	386555180	386559384	1000	+	.	transcript_id "STRG.21411.1"; gene_id "STRG.21411"
chr3A	StringTie	exon	386555180	386556028	1000	+	.	transcript_id "STRG.21411.1"; gene_id "STRG.21411";
chr3A	StringTie	exon	386556135	386556196	1000	+	.	transcript_id "STRG.21411.1"; gene_id "STRG.21411";
chr3A	StringTie	exon	386556285	386556428	1000	+	.	transcript_id "STRG.21411.1"; gene_id "STRG.21411";
chr3A	StringTie	exon	386556836	386556946	1000	+	.	transcript_id "STRG.21411.1"; gene_id "STRG.21411";
chr3A	StringTie	exon	386557026	386557221	1000	+	.	transcript_id "STRG.21411.1"; gene_id "STRG.21411";
chr3A	StringTie	exon	386557797	386557855	1000	+	.	transcript_id "STRG.21411.1"; gene_id "STRG.21411";
chr3A	StringTie	exon	386557944	386557996	1000	+	.	transcript_id "STRG.21411.1"; gene_id "STRG.21411";
chr3A	StringTie	exon	386558066	386558288	1000	+	.	transcript_id "STRG.21411.1"; gene_id "STRG.21411";
chr3A	StringTie	exon	386558613	386558721	1000	+	.	transcript_id "STRG.21411.1"; gene_id "STRG.21411";
chr3A	StringTie	exon	386558817	386559384	1000	+	.	transcript_id "STRG.21411.1"; gene_id "STRG.21411";
chr3A	StringTie	transcript	386561231	386565265	1000	-	.	transcript_id "STRG.21409.1"; gene_id "STRG.21409"
chr3A	StringTie	exon	386561231	386561634	1000	-	.	transcript_id "STRG.21409.1"; gene_id "STRG.21409";
chr3A	StringTie	exon	386561727	386561870	1000	-	.	transcript_id "STRG.21409.1"; gene_id "STRG.21409";
chr3A	StringTie	exon	386562655	386562725	1000	-	.	transcript_id "STRG.21409.1"; gene_id "STRG.21409";
chr3A	StringTie	exon	386562844	386562943	1000	-	.	transcript_id "STRG.21409.1"; gene_id "STRG.21409";
chr3A	StringTie	exon	386563617	386563647	1000	-	.	transcript_id "STRG.21409.1"; gene_id "STRG.21409";
chr3A	StringTie	exon	386564266	386564363	1000	-	.	transcript_id "STRG.21409.1"; gene_id "STRG.21409";
chr3A	StringTie	exon	386564937	386565265	1000	-	.	transcript_id "STRG.21409.1"; gene_id "STRG.21409";
chr3A	StringTie	transcript	387578668	387582944	1000	-	.	transcript_id "STRG.21410.1"; gene_id "STRG.21410"
chr3A	StringTie	exon	387578668	387578997	1000	-	.	transcript_id "STRG.21410.1"; gene_id "STRG.21410";
chr3A	StringTie	exon	387582720	387582944	1000	-	.	transcript_id "STRG.21410.1"; gene_id "STRG.21410";
chr3A	StringTie	transcript	388572764	388578184	1000	+	.	transcript_id "STRG.21414.1"; gene_id "STRG.21414"
chr3A	StringTie	exon	388572764	388573435	1000	+	.	transcript_id "STRG.21414.1"; gene_id "STRG.21414";
chr3A	StringTie	exon	388573601	388573675	1000	+	.	transcript_id "STRG.21414.1"; gene_id "STRG.21414";
chr3A	StringTie	exon	388573781	388573852	1000	+	.	transcript_id "STRG.21414.1"; gene_id "STRG.21414";
chr3A	StringTie	exon	388573959	388574039	1000	+	.	transcript_id "STRG.21414.1"; gene_id "STRG.21414";
chr3A	StringTie	exon	388576786	388576883	1000	+	.	transcript_id "STRG.21414.1"; gene_id "STRG.21414";
chr3A	StringTie	exon	388577390	388577515	1000	+	.	transcript_id "STRG.21414.1"; gene_id "STRG.21414";
chr3A	StringTie	exon	388577685	388577733	1000	+	.	transcript_id "STRG.21414.1"; gene_id "STRG.21414";
chr3A	StringTie	exon	388577819	388578184	1000	+	.	transcript_id "STRG.21414.1"; gene_id "STRG.21414";
chr3A	StringTie	transcript	388579626	388586970	1000	+	.	transcript_id "STRG.21415.1"; gene_id "STRG.21415"
chr3A	StringTie	exon	388579626	388580168	1000	+	.	transcript_id "STRG.21415.1"; gene_id "STRG.21415";
chr3A	StringTie	exon	388581122	388581348	1000	+	.	transcript_id "STRG.21415.1"; gene_id "STRG.21415";
chr3A	StringTie	exon	388585475	388585559	1000	+	.	transcript_id "STRG.21415.1"; gene_id "STRG.21415";
chr3A	StringTie	exon	388585791	388585874	1000	+	.	transcript_id "STRG.21415.1"; gene_id "STRG.21415";
chr3A	StringTie	exon	388585986	388586315	1000	+	.	transcript_id "STRG.21415.1"; gene_id "STRG.21415";
chr3A	StringTie	exon	388586397	388586970	1000	+	.	transcript_id "STRG.21415.1"; gene_id "STRG.21415";
chr3A	StringTie	transcript	388818368	388820464	1000	-	.	transcript_id "STRG.21416.1"; gene_id "STRG.21416"
chr3A	StringTie	exon	388818368	388819194	1000	-	.	transcript_id "STRG.21416.1"; gene_id "STRG.21416";
chr3A	StringTie	exon	388819427	388819507	1000	-	.	transcript_id "STRG.21416.1"; gene_id "STRG.21416";
chr3A	StringTie	exon	388820138	388820464	1000	-	.	transcript_id "STRG.21416.1"; gene_id "STRG.21416";
chr3A	StringTie	transcript	389678819	389681577	1000	-	.	transcript_id "STRG.21417.3"; gene_id "STRG.21417"
chr3A	StringTie	exon	389678819	389679522	1000	-	.	transcript_id "STRG.21417.3"; gene_id "STRG.21417";
chr3A	StringTie	exon	389680093	389680725	1000	-	.	transcript_id "STRG.21417.3"; gene_id "STRG.21417";
chr3A	StringTie	exon	389681332	389681577	1000	-	.	transcript_id "STRG.21417.3"; gene_id "STRG.21417";
chr3A	StringTie	transcript	389678819	389681650	1000	-	.	transcript_id "STRG.21417.1"; gene_id "STRG.21417"
chr3A	StringTie	exon	389678819	389679522	1000	-	.	transcript_id "STRG.21417.1"; gene_id "STRG.21417";
chr3A	StringTie	exon	389680093	389680725	1000	-	.	transcript_id "STRG.21417.1"; gene_id "STRG.21417";
chr3A	StringTie	exon	389681578	389681650	1000	-	.	transcript_id "STRG.21417.1"; gene_id "STRG.21417";
chr3A	StringTie	transcript	389678819	389681650	1000	-	.	transcript_id "STRG.21417.2"; gene_id "STRG.21417"
chr3A	StringTie	exon	389678819	389679522	1000	-	.	transcript_id "STRG.21417.2"; gene_id "STRG.21417";
chr3A	StringTie	exon	389680093	389680725	1000	-	.	transcript_id "STRG.21417.2"; gene_id "STRG.21417";
chr3A	StringTie	exon	389681447	389681650	1000	-	.	transcript_id "STRG.21417.2"; gene_id "STRG.21417";
chr3A	StringTie	transcript	389779462	389781772	1000	+	.	transcript_id "STRG.21418.7"; gene_id "STRG.21418"
chr3A	StringTie	exon	389779462	389780582	1000	+	.	transcript_id "STRG.21418.7"; gene_id "STRG.21418";
chr3A	StringTie	exon	389780735	389780841	1000	+	.	transcript_id "STRG.21418.7"; gene_id "STRG.21418";
chr3A	StringTie	exon	389780994	389781772	1000	+	.	transcript_id "STRG.21418.7"; gene_id "STRG.21418";
chr3A	StringTie	transcript	389779462	389782955	1000	+	.	transcript_id "STRG.21418.10"; gene_id "STRG.21418"
chr3A	StringTie	exon	389779462	389780314	1000	+	.	transcript_id "STRG.21418.10"; gene_id "STRG.21418";
chr3A	StringTie	exon	389780419	389780841	1000	+	.	transcript_id "STRG.21418.10"; gene_id "STRG.21418";
chr3A	StringTie	exon	389780994	389781150	1000	+	.	transcript_id "STRG.21418.10"; gene_id "STRG.21418";
chr3A	StringTie	exon	389781773	389782955	1000	+	.	transcript_id "STRG.21418.10"; gene_id "STRG.21418";
chr3A	StringTie	transcript	389779462	389782955	1000	+	.	transcript_id "STRG.21418.5"; gene_id "STRG.21418"
chr3A	StringTie	exon	389779462	389780841	1000	+	.	transcript_id "STRG.21418.5"; gene_id "STRG.21418";
chr3A	StringTie	exon	389780994	389781150	1000	+	.	transcript_id "STRG.21418.5"; gene_id "STRG.21418";
chr3A	StringTie	exon	389781773	389782955	1000	+	.	transcript_id "STRG.21418.5"; gene_id "STRG.21418";
chr3A	StringTie	transcript	389779462	389782955	1000	+	.	transcript_id "STRG.21418.6"; gene_id "STRG.21418"
chr3A	StringTie	exon	389779462	389780314	1000	+	.	transcript_id "STRG.21418.6"; gene_id "STRG.21418";
chr3A	StringTie	exon	389780419	389780582	1000	+	.	transcript_id "STRG.21418.6"; gene_id "STRG.21418";
chr3A	StringTie	exon	389780735	389780841	1000	+	.	transcript_id "STRG.21418.6"; gene_id "STRG.21418";
chr3A	StringTie	exon	389780994	389781150	1000	+	.	transcript_id "STRG.21418.6"; gene_id "STRG.21418";
chr3A	StringTie	exon	389781773	389782955	1000	+	.	transcript_id "STRG.21418.6"; gene_id "STRG.21418";
chr3A	StringTie	transcript	389779462	389782955	1000	+	.	transcript_id "STRG.21418.8"; gene_id "STRG.21418"
chr3A	StringTie	exon	389779462	389780841	1000	+	.	transcript_id "STRG.21418.8"; gene_id "STRG.21418";
chr3A	StringTie	exon	389780994	389781574	1000	+	.	transcript_id "STRG.21418.8"; gene_id "STRG.21418";
chr3A	StringTie	exon	389781773	389782955	1000	+	.	transcript_id "STRG.21418.8"; gene_id "STRG.21418";
chr3A	StringTie	transcript	389779462	389782955	1000	+	.	transcript_id "STRG.21418.9"; gene_id "STRG.21418"
chr3A	StringTie	exon	389779462	389780314	1000	+	.	transcript_id "STRG.21418.9"; gene_id "STRG.21418";
chr3A	StringTie	exon	389780419	389780582	1000	+	.	transcript_id "STRG.21418.9"; gene_id "STRG.21418";
chr3A	StringTie	exon	389780735	389780841	1000	+	.	transcript_id "STRG.21418.9"; gene_id "STRG.21418";
chr3A	StringTie	exon	389780994	389781574	1000	+	.	transcript_id "STRG.21418.9"; gene_id "STRG.21418";
chr3A	StringTie	exon	389781773	389782955	1000	+	.	transcript_id "STRG.21418.9"; gene_id "STRG.21418";
chr3A	StringTie	transcript	389779462	389783313	1000	+	.	transcript_id "STRG.21418.1"; gene_id "STRG.21418"
chr3A	StringTie	exon	389779462	389780841	1000	+	.	transcript_id "STRG.21418.1"; gene_id "STRG.21418";
chr3A	StringTie	exon	389780994	389783313	1000	+	.	transcript_id "STRG.21418.1"; gene_id "STRG.21418";
chr3A	StringTie	transcript	389779462	389783313	1000	+	.	transcript_id "STRG.21418.11"; gene_id "STRG.21418"
chr3A	StringTie	exon	389779462	389780314	1000	+	.	transcript_id "STRG.21418.11"; gene_id "STRG.21418";
chr3A	StringTie	exon	389780419	389780841	1000	+	.	transcript_id "STRG.21418.11"; gene_id "STRG.21418";
chr3A	StringTie	exon	389780994	389781150	1000	+	.	transcript_id "STRG.21418.11"; gene_id "STRG.21418";
chr3A	StringTie	exon	389782956	389783313	1000	+	.	transcript_id "STRG.21418.11"; gene_id "STRG.21418";
chr3A	StringTie	transcript	389779462	389783313	1000	+	.	transcript_id "STRG.21418.2"; gene_id "STRG.21418"
chr3A	StringTie	exon	389779462	389780314	1000	+	.	transcript_id "STRG.21418.2"; gene_id "STRG.21418";
chr3A	StringTie	exon	389780419	389780841	1000	+	.	transcript_id "STRG.21418.2"; gene_id "STRG.21418";
chr3A	StringTie	exon	389780994	389783313	1000	+	.	transcript_id "STRG.21418.2"; gene_id "STRG.21418";
chr3A	StringTie	transcript	389779462	389783313	1000	+	.	transcript_id "STRG.21418.3"; gene_id "STRG.21418"
chr3A	StringTie	exon	389779462	389780314	1000	+	.	transcript_id "STRG.21418.3"; gene_id "STRG.21418";
chr3A	StringTie	exon	389780419	389780582	1000	+	.	transcript_id "STRG.21418.3"; gene_id "STRG.21418";
chr3A	StringTie	exon	389780735	389780841	1000	+	.	transcript_id "STRG.21418.3"; gene_id "STRG.21418";
chr3A	StringTie	exon	389780994	389781150	1000	+	.	transcript_id "STRG.21418.3"; gene_id "STRG.21418";
chr3A	StringTie	exon	389782956	389783313	1000	+	.	transcript_id "STRG.21418.3"; gene_id "STRG.21418";
chr3A	StringTie	transcript	389779462	389783313	1000	+	.	transcript_id "STRG.21418.4"; gene_id "STRG.21418"
chr3A	StringTie	exon	389779462	389780841	1000	+	.	transcript_id "STRG.21418.4"; gene_id "STRG.21418";
chr3A	StringTie	exon	389780994	389781150	1000	+	.	transcript_id "STRG.21418.4"; gene_id "STRG.21418";
chr3A	StringTie	exon	389782956	389783313	1000	+	.	transcript_id "STRG.21418.4"; gene_id "STRG.21418";
chr3A	StringTie	transcript	390052790	390054061	1000	+	.	transcript_id "STRG.21420.1"; gene_id "STRG.21420"
chr3A	StringTie	exon	390052790	390053266	1000	+	.	transcript_id "STRG.21420.1"; gene_id "STRG.21420";
chr3A	StringTie	exon	390053725	390054061	1000	+	.	transcript_id "STRG.21420.1"; gene_id "STRG.21420";
chr3A	StringTie	transcript	390277718	390281224	1000	+	.	transcript_id "STRG.21419.1"; gene_id "STRG.21419"
chr3A	StringTie	exon	390277718	390278831	1000	+	.	transcript_id "STRG.21419.1"; gene_id "STRG.21419";
chr3A	StringTie	exon	390279618	390279708	1000	+	.	transcript_id "STRG.21419.1"; gene_id "STRG.21419";
chr3A	StringTie	exon	390280938	390281224	1000	+	.	transcript_id "STRG.21419.1"; gene_id "STRG.21419";
chr3A	StringTie	transcript	390871040	390874362	1000	+	.	transcript_id "STRG.21421.1"; gene_id "STRG.21421"
chr3A	StringTie	exon	390871040	390871183	1000	+	.	transcript_id "STRG.21421.1"; gene_id "STRG.21421";
chr3A	StringTie	exon	390872951	390873688	1000	+	.	transcript_id "STRG.21421.1"; gene_id "STRG.21421";
chr3A	StringTie	exon	390873836	390873961	1000	+	.	transcript_id "STRG.21421.1"; gene_id "STRG.21421";
chr3A	StringTie	exon	390874053	390874362	1000	+	.	transcript_id "STRG.21421.1"; gene_id "STRG.21421";
chr3A	StringTie	transcript	390871040	390874362	1000	+	.	transcript_id "STRG.21421.2"; gene_id "STRG.21421"
chr3A	StringTie	exon	390871040	390873961	1000	+	.	transcript_id "STRG.21421.2"; gene_id "STRG.21421";
chr3A	StringTie	exon	390874053	390874362	1000	+	.	transcript_id "STRG.21421.2"; gene_id "STRG.21421";
chr3A	StringTie	transcript	390898064	390905054	1000	+	.	transcript_id "STRG.21423.1"; gene_id "STRG.21423"
chr3A	StringTie	exon	390898064	390898304	1000	+	.	transcript_id "STRG.21423.1"; gene_id "STRG.21423";
chr3A	StringTie	exon	390898401	390898491	1000	+	.	transcript_id "STRG.21423.1"; gene_id "STRG.21423";
chr3A	StringTie	exon	390898969	390898995	1000	+	.	transcript_id "STRG.21423.1"; gene_id "STRG.21423";
chr3A	StringTie	exon	390899087	390899240	1000	+	.	transcript_id "STRG.21423.1"; gene_id "STRG.21423";
chr3A	StringTie	exon	390899320	390899368	1000	+	.	transcript_id "STRG.21423.1"; gene_id "STRG.21423";
chr3A	StringTie	exon	390899700	390899814	1000	+	.	transcript_id "STRG.21423.1"; gene_id "STRG.21423";
chr3A	StringTie	exon	390899931	390900022	1000	+	.	transcript_id "STRG.21423.1"; gene_id "STRG.21423";
chr3A	StringTie	exon	390900122	390900269	1000	+	.	transcript_id "STRG.21423.1"; gene_id "STRG.21423";
chr3A	StringTie	exon	390901361	390901425	1000	+	.	transcript_id "STRG.21423.1"; gene_id "STRG.21423";
chr3A	StringTie	exon	390901497	390901594	1000	+	.	transcript_id "STRG.21423.1"; gene_id "STRG.21423";
chr3A	StringTie	exon	390903479	390903584	1000	+	.	transcript_id "STRG.21423.1"; gene_id "STRG.21423";
chr3A	StringTie	exon	390904342	390905054	1000	+	.	transcript_id "STRG.21423.1"; gene_id "STRG.21423";
chr3A	StringTie	transcript	390898064	390905054	1000	+	.	transcript_id "STRG.21423.2"; gene_id "STRG.21423"
chr3A	StringTie	exon	390898064	390898304	1000	+	.	transcript_id "STRG.21423.2"; gene_id "STRG.21423";
chr3A	StringTie	exon	390898401	390898491	1000	+	.	transcript_id "STRG.21423.2"; gene_id "STRG.21423";
chr3A	StringTie	exon	390898969	390898995	1000	+	.	transcript_id "STRG.21423.2"; gene_id "STRG.21423";
chr3A	StringTie	exon	390899087	390899240	1000	+	.	transcript_id "STRG.21423.2"; gene_id "STRG.21423";
chr3A	StringTie	exon	390899320	390899368	1000	+	.	transcript_id "STRG.21423.2"; gene_id "STRG.21423";
chr3A	StringTie	exon	390899700	390899814	1000	+	.	transcript_id "STRG.21423.2"; gene_id "STRG.21423";
chr3A	StringTie	exon	390899931	390900047	1000	+	.	transcript_id "STRG.21423.2"; gene_id "STRG.21423";
chr3A	StringTie	exon	390900122	390900269	1000	+	.	transcript_id "STRG.21423.2"; gene_id "STRG.21423";
chr3A	StringTie	exon	390901361	390901425	1000	+	.	transcript_id "STRG.21423.2"; gene_id "STRG.21423";
chr3A	StringTie	exon	390901497	390901594	1000	+	.	transcript_id "STRG.21423.2"; gene_id "STRG.21423";
chr3A	StringTie	exon	390903479	390903584	1000	+	.	transcript_id "STRG.21423.2"; gene_id "STRG.21423";
chr3A	StringTie	exon	390904342	390905054	1000	+	.	transcript_id "STRG.21423.2"; gene_id "STRG.21423";
chr3A	StringTie	transcript	391110189	391115076	1000	+	.	transcript_id "STRG.21422.1"; gene_id "STRG.21422"
chr3A	StringTie	exon	391110189	391110423	1000	+	.	transcript_id "STRG.21422.1"; gene_id "STRG.21422";
chr3A	StringTie	exon	391112717	391112859	1000	+	.	transcript_id "STRG.21422.1"; gene_id "STRG.21422";
chr3A	StringTie	exon	391112959	391113342	1000	+	.	transcript_id "STRG.21422.1"; gene_id "STRG.21422";
chr3A	StringTie	exon	391113431	391113520	1000	+	.	transcript_id "STRG.21422.1"; gene_id "STRG.21422";
chr3A	StringTie	exon	391113621	391113794	1000	+	.	transcript_id "STRG.21422.1"; gene_id "STRG.21422";
chr3A	StringTie	exon	391113910	391114047	1000	+	.	transcript_id "STRG.21422.1"; gene_id "STRG.21422";
chr3A	StringTie	exon	391114170	391114307	1000	+	.	transcript_id "STRG.21422.1"; gene_id "STRG.21422";
chr3A	StringTie	exon	391114443	391114504	1000	+	.	transcript_id "STRG.21422.1"; gene_id "STRG.21422";
chr3A	StringTie	exon	391114611	391115076	1000	+	.	transcript_id "STRG.21422.1"; gene_id "STRG.21422";
chr3A	StringTie	transcript	391120551	391126722	1000	-	.	transcript_id "STRG.21426.1"; gene_id "STRG.21426"
chr3A	StringTie	exon	391120551	391121199	1000	-	.	transcript_id "STRG.21426.1"; gene_id "STRG.21426";
chr3A	StringTie	exon	391123190	391123241	1000	-	.	transcript_id "STRG.21426.1"; gene_id "STRG.21426";
chr3A	StringTie	exon	391123362	391123401	1000	-	.	transcript_id "STRG.21426.1"; gene_id "STRG.21426";
chr3A	StringTie	exon	391124097	391124149	1000	-	.	transcript_id "STRG.21426.1"; gene_id "STRG.21426";
chr3A	StringTie	exon	391124229	391125776	1000	-	.	transcript_id "STRG.21426.1"; gene_id "STRG.21426";
chr3A	StringTie	exon	391125880	391125955	1000	-	.	transcript_id "STRG.21426.1"; gene_id "STRG.21426";
chr3A	StringTie	exon	391126056	391126722	1000	-	.	transcript_id "STRG.21426.1"; gene_id "STRG.21426";
chr3A	StringTie	transcript	391120551	391126722	1000	-	.	transcript_id "STRG.21426.2"; gene_id "STRG.21426"
chr3A	StringTie	exon	391120551	391121199	1000	-	.	transcript_id "STRG.21426.2"; gene_id "STRG.21426";
chr3A	StringTie	exon	391123190	391123241	1000	-	.	transcript_id "STRG.21426.2"; gene_id "STRG.21426";
chr3A	StringTie	exon	391123362	391123401	1000	-	.	transcript_id "STRG.21426.2"; gene_id "STRG.21426";
chr3A	StringTie	exon	391123836	391123914	1000	-	.	transcript_id "STRG.21426.2"; gene_id "STRG.21426";
chr3A	StringTie	exon	391124097	391124149	1000	-	.	transcript_id "STRG.21426.2"; gene_id "STRG.21426";
chr3A	StringTie	exon	391124229	391124295	1000	-	.	transcript_id "STRG.21426.2"; gene_id "STRG.21426";
chr3A	StringTie	exon	391126056	391126722	1000	-	.	transcript_id "STRG.21426.2"; gene_id "STRG.21426";
chr3A	StringTie	transcript	391122981	391126722	1000	-	.	transcript_id "STRG.21426.3"; gene_id "STRG.21426"
chr3A	StringTie	exon	391122981	391123241	1000	-	.	transcript_id "STRG.21426.3"; gene_id "STRG.21426";
chr3A	StringTie	exon	391123362	391125776	1000	-	.	transcript_id "STRG.21426.3"; gene_id "STRG.21426";
chr3A	StringTie	exon	391126056	391126722	1000	-	.	transcript_id "STRG.21426.3"; gene_id "STRG.21426";
chr3A	StringTie	transcript	391828282	391842248	1000	+	.	transcript_id "STRG.21427.1"; gene_id "STRG.21427"
chr3A	StringTie	exon	391828282	391828453	1000	+	.	transcript_id "STRG.21427.1"; gene_id "STRG.21427";
chr3A	StringTie	exon	391828559	391828824	1000	+	.	transcript_id "STRG.21427.1"; gene_id "STRG.21427";
chr3A	StringTie	exon	391829038	391829177	1000	+	.	transcript_id "STRG.21427.1"; gene_id "STRG.21427";
chr3A	StringTie	exon	391829503	391829584	1000	+	.	transcript_id "STRG.21427.1"; gene_id "STRG.21427";
chr3A	StringTie	exon	391829695	391829845	1000	+	.	transcript_id "STRG.21427.1"; gene_id "STRG.21427";
chr3A	StringTie	exon	391830524	391830686	1000	+	.	transcript_id "STRG.21427.1"; gene_id "STRG.21427";
chr3A	StringTie	exon	391830777	391830953	1000	+	.	transcript_id "STRG.21427.1"; gene_id "STRG.21427";
chr3A	StringTie	exon	391831144	391831268	1000	+	.	transcript_id "STRG.21427.1"; gene_id "STRG.21427";
chr3A	StringTie	exon	391831494	391831548	1000	+	.	transcript_id "STRG.21427.1"; gene_id "STRG.21427";
chr3A	StringTie	exon	391832020	391832161	1000	+	.	transcript_id "STRG.21427.1"; gene_id "STRG.21427";
chr3A	StringTie	exon	391832272	391832426	1000	+	.	transcript_id "STRG.21427.1"; gene_id "STRG.21427";
chr3A	StringTie	exon	391832515	391832606	1000	+	.	transcript_id "STRG.21427.1"; gene_id "STRG.21427";
chr3A	StringTie	exon	391832680	391832787	1000	+	.	transcript_id "STRG.21427.1"; gene_id "STRG.21427";
chr3A	StringTie	exon	391832869	391832937	1000	+	.	transcript_id "STRG.21427.1"; gene_id "STRG.21427";
chr3A	StringTie	exon	391833448	391833534	1000	+	.	transcript_id "STRG.21427.1"; gene_id "STRG.21427";
chr3A	StringTie	exon	391834228	391834287	1000	+	.	transcript_id "STRG.21427.1"; gene_id "STRG.21427";
chr3A	StringTie	exon	391837720	391837835	1000	+	.	transcript_id "STRG.21427.1"; gene_id "STRG.21427";
chr3A	StringTie	exon	391838322	391838379	1000	+	.	transcript_id "STRG.21427.1"; gene_id "STRG.21427";
chr3A	StringTie	exon	391838506	391838596	1000	+	.	transcript_id "STRG.21427.1"; gene_id "STRG.21427";
chr3A	StringTie	exon	391839074	391839129	1000	+	.	transcript_id "STRG.21427.1"; gene_id "STRG.21427";
chr3A	StringTie	exon	391839217	391839669	1000	+	.	transcript_id "STRG.21427.1"; gene_id "STRG.21427";
chr3A	StringTie	exon	391839804	391839949	1000	+	.	transcript_id "STRG.21427.1"; gene_id "STRG.21427";
chr3A	StringTie	exon	391840148	391840254	1000	+	.	transcript_id "STRG.21427.1"; gene_id "STRG.21427";
chr3A	StringTie	exon	391841768	391841851	1000	+	.	transcript_id "STRG.21427.1"; gene_id "STRG.21427";
chr3A	StringTie	exon	391841985	391842248	1000	+	.	transcript_id "STRG.21427.1"; gene_id "STRG.21427";
chr3A	StringTie	transcript	391828282	391842248	1000	+	.	transcript_id "STRG.21427.2"; gene_id "STRG.21427"
chr3A	StringTie	exon	391828282	391828453	1000	+	.	transcript_id "STRG.21427.2"; gene_id "STRG.21427";
chr3A	StringTie	exon	391828559	391828824	1000	+	.	transcript_id "STRG.21427.2"; gene_id "STRG.21427";
chr3A	StringTie	exon	391829038	391829177	1000	+	.	transcript_id "STRG.21427.2"; gene_id "STRG.21427";
chr3A	StringTie	exon	391829503	391829584	1000	+	.	transcript_id "STRG.21427.2"; gene_id "STRG.21427";
chr3A	StringTie	exon	391829695	391829845	1000	+	.	transcript_id "STRG.21427.2"; gene_id "STRG.21427";
chr3A	StringTie	exon	391830524	391830686	1000	+	.	transcript_id "STRG.21427.2"; gene_id "STRG.21427";
chr3A	StringTie	exon	391830777	391830953	1000	+	.	transcript_id "STRG.21427.2"; gene_id "STRG.21427";
chr3A	StringTie	exon	391831144	391831268	1000	+	.	transcript_id "STRG.21427.2"; gene_id "STRG.21427";
chr3A	StringTie	exon	391831494	391831548	1000	+	.	transcript_id "STRG.21427.2"; gene_id "STRG.21427";
chr3A	StringTie	exon	391832020	391832161	1000	+	.	transcript_id "STRG.21427.2"; gene_id "STRG.21427";
chr3A	StringTie	exon	391832272	391832426	1000	+	.	transcript_id "STRG.21427.2"; gene_id "STRG.21427";
chr3A	StringTie	exon	391832515	391832606	1000	+	.	transcript_id "STRG.21427.2"; gene_id "STRG.21427";
chr3A	StringTie	exon	391832680	391832787	1000	+	.	transcript_id "STRG.21427.2"; gene_id "STRG.21427";
chr3A	StringTie	exon	391832869	391832937	1000	+	.	transcript_id "STRG.21427.2"; gene_id "STRG.21427";
chr3A	StringTie	exon	391833448	391833534	1000	+	.	transcript_id "STRG.21427.2"; gene_id "STRG.21427";
chr3A	StringTie	exon	391834228	391834287	1000	+	.	transcript_id "STRG.21427.2"; gene_id "STRG.21427";
chr3A	StringTie	exon	391837720	391838379	1000	+	.	transcript_id "STRG.21427.2"; gene_id "STRG.21427";
chr3A	StringTie	exon	391838506	391838596	1000	+	.	transcript_id "STRG.21427.2"; gene_id "STRG.21427";
chr3A	StringTie	exon	391839074	391839129	1000	+	.	transcript_id "STRG.21427.2"; gene_id "STRG.21427";
chr3A	StringTie	exon	391839217	391839669	1000	+	.	transcript_id "STRG.21427.2"; gene_id "STRG.21427";
chr3A	StringTie	exon	391839804	391839949	1000	+	.	transcript_id "STRG.21427.2"; gene_id "STRG.21427";
chr3A	StringTie	exon	391840148	391840254	1000	+	.	transcript_id "STRG.21427.2"; gene_id "STRG.21427";
chr3A	StringTie	exon	391841768	391841851	1000	+	.	transcript_id "STRG.21427.2"; gene_id "STRG.21427";
chr3A	StringTie	exon	391841985	391842248	1000	+	.	transcript_id "STRG.21427.2"; gene_id "STRG.21427";
chr3A	StringTie	transcript	391828282	391842248	1000	+	.	transcript_id "STRG.21427.3"; gene_id "STRG.21427"
chr3A	StringTie	exon	391828282	391828453	1000	+	.	transcript_id "STRG.21427.3"; gene_id "STRG.21427";
chr3A	StringTie	exon	391828559	391828824	1000	+	.	transcript_id "STRG.21427.3"; gene_id "STRG.21427";
chr3A	StringTie	exon	391829038	391829177	1000	+	.	transcript_id "STRG.21427.3"; gene_id "STRG.21427";
chr3A	StringTie	exon	391829503	391829584	1000	+	.	transcript_id "STRG.21427.3"; gene_id "STRG.21427";
chr3A	StringTie	exon	391829695	391829845	1000	+	.	transcript_id "STRG.21427.3"; gene_id "STRG.21427";
chr3A	StringTie	exon	391830524	391830686	1000	+	.	transcript_id "STRG.21427.3"; gene_id "STRG.21427";
chr3A	StringTie	exon	391830777	391830953	1000	+	.	transcript_id "STRG.21427.3"; gene_id "STRG.21427";
chr3A	StringTie	exon	391831144	391831268	1000	+	.	transcript_id "STRG.21427.3"; gene_id "STRG.21427";
chr3A	StringTie	exon	391831494	391831548	1000	+	.	transcript_id "STRG.21427.3"; gene_id "STRG.21427";
chr3A	StringTie	exon	391832020	391832161	1000	+	.	transcript_id "STRG.21427.3"; gene_id "STRG.21427";
chr3A	StringTie	exon	391832272	391832426	1000	+	.	transcript_id "STRG.21427.3"; gene_id "STRG.21427";
chr3A	StringTie	exon	391832515	391832606	1000	+	.	transcript_id "STRG.21427.3"; gene_id "STRG.21427";
chr3A	StringTie	exon	391832680	391832787	1000	+	.	transcript_id "STRG.21427.3"; gene_id "STRG.21427";
chr3A	StringTie	exon	391832869	391832937	1000	+	.	transcript_id "STRG.21427.3"; gene_id "STRG.21427";
chr3A	StringTie	exon	391833448	391833534	1000	+	.	transcript_id "STRG.21427.3"; gene_id "STRG.21427";
chr3A	StringTie	exon	391834228	391834287	1000	+	.	transcript_id "STRG.21427.3"; gene_id "STRG.21427";
chr3A	StringTie	exon	391837720	391837835	1000	+	.	transcript_id "STRG.21427.3"; gene_id "STRG.21427";
chr3A	StringTie	exon	391838322	391838379	1000	+	.	transcript_id "STRG.21427.3"; gene_id "STRG.21427";
chr3A	StringTie	exon	391838506	391838596	1000	+	.	transcript_id "STRG.21427.3"; gene_id "STRG.21427";
chr3A	StringTie	exon	391839074	391839129	1000	+	.	transcript_id "STRG.21427.3"; gene_id "STRG.21427";
chr3A	StringTie	exon	391839217	391839669	1000	+	.	transcript_id "STRG.21427.3"; gene_id "STRG.21427";
chr3A	StringTie	exon	391839804	391839949	1000	+	.	transcript_id "STRG.21427.3"; gene_id "STRG.21427";
chr3A	StringTie	exon	391840148	391840254	1000	+	.	transcript_id "STRG.21427.3"; gene_id "STRG.21427";
chr3A	StringTie	exon	391841768	391842248	1000	+	.	transcript_id "STRG.21427.3"; gene_id "STRG.21427";
chr3A	StringTie	transcript	391911264	391914035	1000	-	.	transcript_id "STRG.21424.1"; gene_id "STRG.21424"
chr3A	StringTie	exon	391911264	391911579	1000	-	.	transcript_id "STRG.21424.1"; gene_id "STRG.21424";
chr3A	StringTie	exon	391912461	391912636	1000	-	.	transcript_id "STRG.21424.1"; gene_id "STRG.21424";
chr3A	StringTie	exon	391913643	391914035	1000	-	.	transcript_id "STRG.21424.1"; gene_id "STRG.21424";
chr3A	StringTie	transcript	391911264	391914035	1000	-	.	transcript_id "STRG.21424.2"; gene_id "STRG.21424"
chr3A	StringTie	exon	391911264	391912636	1000	-	.	transcript_id "STRG.21424.2"; gene_id "STRG.21424";
chr3A	StringTie	exon	391913643	391914035	1000	-	.	transcript_id "STRG.21424.2"; gene_id "STRG.21424";
chr3A	StringTie	transcript	392101447	392103001	1000	+	.	transcript_id "STRG.21425.1"; gene_id "STRG.21425"
chr3A	StringTie	exon	392101447	392102002	1000	+	.	transcript_id "STRG.21425.1"; gene_id "STRG.21425";
chr3A	StringTie	exon	392102090	392103001	1000	+	.	transcript_id "STRG.21425.1"; gene_id "STRG.21425";
chr3A	StringTie	transcript	392280604	392283057	1000	-	.	transcript_id "STRG.21428.1"; gene_id "STRG.21428"
chr3A	StringTie	exon	392280604	392281298	1000	-	.	transcript_id "STRG.21428.1"; gene_id "STRG.21428";
chr3A	StringTie	exon	392281407	392282459	1000	-	.	transcript_id "STRG.21428.1"; gene_id "STRG.21428";
chr3A	StringTie	exon	392282533	392283057	1000	-	.	transcript_id "STRG.21428.1"; gene_id "STRG.21428";
chr3A	StringTie	transcript	392280604	392283057	1000	-	.	transcript_id "STRG.21428.2"; gene_id "STRG.21428"
chr3A	StringTie	exon	392280604	392281298	1000	-	.	transcript_id "STRG.21428.2"; gene_id "STRG.21428";
chr3A	StringTie	exon	392281407	392283057	1000	-	.	transcript_id "STRG.21428.2"; gene_id "STRG.21428";
chr3A	StringTie	transcript	392280604	392283057	1000	-	.	transcript_id "STRG.21428.3"; gene_id "STRG.21428"
chr3A	StringTie	exon	392280604	392281298	1000	-	.	transcript_id "STRG.21428.3"; gene_id "STRG.21428";
chr3A	StringTie	exon	392281407	392281501	1000	-	.	transcript_id "STRG.21428.3"; gene_id "STRG.21428";
chr3A	StringTie	exon	392281738	392282459	1000	-	.	transcript_id "STRG.21428.3"; gene_id "STRG.21428";
chr3A	StringTie	exon	392282533	392283057	1000	-	.	transcript_id "STRG.21428.3"; gene_id "STRG.21428";
chr3A	StringTie	transcript	392280604	392283057	1000	-	.	transcript_id "STRG.21428.4"; gene_id "STRG.21428"
chr3A	StringTie	exon	392280604	392281298	1000	-	.	transcript_id "STRG.21428.4"; gene_id "STRG.21428";
chr3A	StringTie	exon	392281407	392281501	1000	-	.	transcript_id "STRG.21428.4"; gene_id "STRG.21428";
chr3A	StringTie	exon	392282533	392283057	1000	-	.	transcript_id "STRG.21428.4"; gene_id "STRG.21428";
chr3A	StringTie	transcript	392280604	392283057	1000	-	.	transcript_id "STRG.21428.5"; gene_id "STRG.21428"
chr3A	StringTie	exon	392280604	392282459	1000	-	.	transcript_id "STRG.21428.5"; gene_id "STRG.21428";
chr3A	StringTie	exon	392282533	392283057	1000	-	.	transcript_id "STRG.21428.5"; gene_id "STRG.21428";
chr3A	StringTie	transcript	392280604	392283057	1000	-	.	transcript_id "STRG.21428.6"; gene_id "STRG.21428"
chr3A	StringTie	exon	392280604	392281298	1000	-	.	transcript_id "STRG.21428.6"; gene_id "STRG.21428";
chr3A	StringTie	exon	392281407	392281501	1000	-	.	transcript_id "STRG.21428.6"; gene_id "STRG.21428";
chr3A	StringTie	exon	392281738	392283057	1000	-	.	transcript_id "STRG.21428.6"; gene_id "STRG.21428";
chr3A	StringTie	transcript	392424748	392455391	1000	+	.	transcript_id "STRG.21433.1"; gene_id "STRG.21433"
chr3A	StringTie	exon	392424748	392425648	1000	+	.	transcript_id "STRG.21433.1"; gene_id "STRG.21433";
chr3A	StringTie	exon	392426265	392426409	1000	+	.	transcript_id "STRG.21433.1"; gene_id "STRG.21433";
chr3A	StringTie	exon	392426967	392427239	1000	+	.	transcript_id "STRG.21433.1"; gene_id "STRG.21433";
chr3A	StringTie	exon	392427359	392427526	1000	+	.	transcript_id "STRG.21433.1"; gene_id "STRG.21433";
chr3A	StringTie	exon	392427611	392427823	1000	+	.	transcript_id "STRG.21433.1"; gene_id "STRG.21433";
chr3A	StringTie	exon	392428009	392428103	1000	+	.	transcript_id "STRG.21433.1"; gene_id "STRG.21433";
chr3A	StringTie	exon	392428682	392428856	1000	+	.	transcript_id "STRG.21433.1"; gene_id "STRG.21433";
chr3A	StringTie	exon	392428977	392429380	1000	+	.	transcript_id "STRG.21433.1"; gene_id "STRG.21433";
chr3A	StringTie	exon	392429681	392429804	1000	+	.	transcript_id "STRG.21433.1"; gene_id "STRG.21433";
chr3A	StringTie	exon	392430376	392430471	1000	+	.	transcript_id "STRG.21433.1"; gene_id "STRG.21433";
chr3A	StringTie	exon	392430560	392430631	1000	+	.	transcript_id "STRG.21433.1"; gene_id "STRG.21433";
chr3A	StringTie	exon	392431504	392431641	1000	+	.	transcript_id "STRG.21433.1"; gene_id "STRG.21433";
chr3A	StringTie	exon	392432014	392432164	1000	+	.	transcript_id "STRG.21433.1"; gene_id "STRG.21433";
chr3A	StringTie	exon	392432246	392432607	1000	+	.	transcript_id "STRG.21433.1"; gene_id "STRG.21433";
chr3A	StringTie	exon	392436583	392437046	1000	+	.	transcript_id "STRG.21433.1"; gene_id "STRG.21433";
chr3A	StringTie	exon	392437118	392437420	1000	+	.	transcript_id "STRG.21433.1"; gene_id "STRG.21433";
chr3A	StringTie	exon	392437553	392437777	1000	+	.	transcript_id "STRG.21433.1"; gene_id "STRG.21433";
chr3A	StringTie	exon	392437961	392438051	1000	+	.	transcript_id "STRG.21433.1"; gene_id "STRG.21433";
chr3A	StringTie	exon	392438522	392438599	1000	+	.	transcript_id "STRG.21433.1"; gene_id "STRG.21433";
chr3A	StringTie	exon	392438757	392439047	1000	+	.	transcript_id "STRG.21433.1"; gene_id "STRG.21433";
chr3A	StringTie	exon	392439129	392439326	1000	+	.	transcript_id "STRG.21433.1"; gene_id "STRG.21433";
chr3A	StringTie	exon	392439485	392439964	1000	+	.	transcript_id "STRG.21433.1"; gene_id "STRG.21433";
chr3A	StringTie	exon	392441953	392442114	1000	+	.	transcript_id "STRG.21433.1"; gene_id "STRG.21433";
chr3A	StringTie	exon	392442191	392442520	1000	+	.	transcript_id "STRG.21433.1"; gene_id "STRG.21433";
chr3A	StringTie	exon	392442605	392442687	1000	+	.	transcript_id "STRG.21433.1"; gene_id "STRG.21433";
chr3A	StringTie	exon	392443301	392443405	1000	+	.	transcript_id "STRG.21433.1"; gene_id "STRG.21433";
chr3A	StringTie	exon	392443739	392443970	1000	+	.	transcript_id "STRG.21433.1"; gene_id "STRG.21433";
chr3A	StringTie	exon	392444246	392444590	1000	+	.	transcript_id "STRG.21433.1"; gene_id "STRG.21433";
chr3A	StringTie	exon	392444682	392444783	1000	+	.	transcript_id "STRG.21433.1"; gene_id "STRG.21433";
chr3A	StringTie	exon	392448180	392448323	1000	+	.	transcript_id "STRG.21433.1"; gene_id "STRG.21433";
chr3A	StringTie	exon	392448520	392448608	1000	+	.	transcript_id "STRG.21433.1"; gene_id "STRG.21433";
chr3A	StringTie	exon	392449393	392449475	1000	+	.	transcript_id "STRG.21433.1"; gene_id "STRG.21433";
chr3A	StringTie	exon	392450107	392450222	1000	+	.	transcript_id "STRG.21433.1"; gene_id "STRG.21433";
chr3A	StringTie	exon	392452905	392452990	1000	+	.	transcript_id "STRG.21433.1"; gene_id "STRG.21433";
chr3A	StringTie	exon	392453991	392454090	1000	+	.	transcript_id "STRG.21433.1"; gene_id "STRG.21433";
chr3A	StringTie	exon	392454719	392455391	1000	+	.	transcript_id "STRG.21433.1"; gene_id "STRG.21433";
chr3A	StringTie	transcript	392930167	392932371	1000	+	.	transcript_id "STRG.21429.1"; gene_id "STRG.21429"
chr3A	StringTie	exon	392930167	392930280	1000	+	.	transcript_id "STRG.21429.1"; gene_id "STRG.21429";
chr3A	StringTie	exon	392930614	392930705	1000	+	.	transcript_id "STRG.21429.1"; gene_id "STRG.21429";
chr3A	StringTie	exon	392931026	392931712	1000	+	.	transcript_id "STRG.21429.1"; gene_id "STRG.21429";
chr3A	StringTie	exon	392931831	392932371	1000	+	.	transcript_id "STRG.21429.1"; gene_id "STRG.21429";
chr3A	StringTie	transcript	392930167	392932371	1000	+	.	transcript_id "STRG.21429.2"; gene_id "STRG.21429"
chr3A	StringTie	exon	392930167	392930280	1000	+	.	transcript_id "STRG.21429.2"; gene_id "STRG.21429";
chr3A	StringTie	exon	392930614	392930705	1000	+	.	transcript_id "STRG.21429.2"; gene_id "STRG.21429";
chr3A	StringTie	exon	392931831	392932371	1000	+	.	transcript_id "STRG.21429.2"; gene_id "STRG.21429";
chr3A	StringTie	transcript	392930167	392932371	1000	+	.	transcript_id "STRG.21429.3"; gene_id "STRG.21429"
chr3A	StringTie	exon	392930167	392930280	1000	+	.	transcript_id "STRG.21429.3"; gene_id "STRG.21429";
chr3A	StringTie	exon	392930614	392931712	1000	+	.	transcript_id "STRG.21429.3"; gene_id "STRG.21429";
chr3A	StringTie	exon	392931831	392932371	1000	+	.	transcript_id "STRG.21429.3"; gene_id "STRG.21429";
chr3A	StringTie	transcript	392933545	392936684	1000	-	.	transcript_id "STRG.21430.1"; gene_id "STRG.21430"
chr3A	StringTie	exon	392933545	392934167	1000	-	.	transcript_id "STRG.21430.1"; gene_id "STRG.21430";
chr3A	StringTie	exon	392934679	392934808	1000	-	.	transcript_id "STRG.21430.1"; gene_id "STRG.21430";
chr3A	StringTie	exon	392936135	392936684	1000	-	.	transcript_id "STRG.21430.1"; gene_id "STRG.21430";
chr3A	StringTie	transcript	393045770	393050536	1000	+	.	transcript_id "STRG.21431.1"; gene_id "STRG.21431"
chr3A	StringTie	exon	393045770	393046196	1000	+	.	transcript_id "STRG.21431.1"; gene_id "STRG.21431";
chr3A	StringTie	exon	393047530	393047753	1000	+	.	transcript_id "STRG.21431.1"; gene_id "STRG.21431";
chr3A	StringTie	exon	393049511	393050536	1000	+	.	transcript_id "STRG.21431.1"; gene_id "STRG.21431";
chr3A	StringTie	transcript	393399117	393402228	1000	-	.	transcript_id "STRG.21432.1"; gene_id "STRG.21432"
chr3A	StringTie	exon	393399117	393400021	1000	-	.	transcript_id "STRG.21432.1"; gene_id "STRG.21432";
chr3A	StringTie	exon	393400098	393400321	1000	-	.	transcript_id "STRG.21432.1"; gene_id "STRG.21432";
chr3A	StringTie	exon	393400389	393400847	1000	-	.	transcript_id "STRG.21432.1"; gene_id "STRG.21432";
chr3A	StringTie	exon	393400942	393401220	1000	-	.	transcript_id "STRG.21432.1"; gene_id "STRG.21432";
chr3A	StringTie	exon	393401379	393401429	1000	-	.	transcript_id "STRG.21432.1"; gene_id "STRG.21432";
chr3A	StringTie	exon	393401658	393401875	1000	-	.	transcript_id "STRG.21432.1"; gene_id "STRG.21432";
chr3A	StringTie	exon	393402009	393402228	1000	-	.	transcript_id "STRG.21432.1"; gene_id "STRG.21432";
chr3A	StringTie	transcript	393399117	393402228	1000	-	.	transcript_id "STRG.21432.2"; gene_id "STRG.21432"
chr3A	StringTie	exon	393399117	393400021	1000	-	.	transcript_id "STRG.21432.2"; gene_id "STRG.21432";
chr3A	StringTie	exon	393400098	393400321	1000	-	.	transcript_id "STRG.21432.2"; gene_id "STRG.21432";
chr3A	StringTie	exon	393400389	393400847	1000	-	.	transcript_id "STRG.21432.2"; gene_id "STRG.21432";
chr3A	StringTie	exon	393400942	393401875	1000	-	.	transcript_id "STRG.21432.2"; gene_id "STRG.21432";
chr3A	StringTie	exon	393402009	393402228	1000	-	.	transcript_id "STRG.21432.2"; gene_id "STRG.21432";
chr3A	StringTie	transcript	393399117	393402228	1000	-	.	transcript_id "STRG.21432.3"; gene_id "STRG.21432"
chr3A	StringTie	exon	393399117	393400321	1000	-	.	transcript_id "STRG.21432.3"; gene_id "STRG.21432";
chr3A	StringTie	exon	393400389	393400847	1000	-	.	transcript_id "STRG.21432.3"; gene_id "STRG.21432";
chr3A	StringTie	exon	393400942	393401220	1000	-	.	transcript_id "STRG.21432.3"; gene_id "STRG.21432";
chr3A	StringTie	exon	393401379	393401429	1000	-	.	transcript_id "STRG.21432.3"; gene_id "STRG.21432";
chr3A	StringTie	exon	393401658	393401875	1000	-	.	transcript_id "STRG.21432.3"; gene_id "STRG.21432";
chr3A	StringTie	exon	393402009	393402228	1000	-	.	transcript_id "STRG.21432.3"; gene_id "STRG.21432";
chr3A	StringTie	transcript	393399117	393402228	1000	-	.	transcript_id "STRG.21432.4"; gene_id "STRG.21432"
chr3A	StringTie	exon	393399117	393400021	1000	-	.	transcript_id "STRG.21432.4"; gene_id "STRG.21432";
chr3A	StringTie	exon	393400098	393400321	1000	-	.	transcript_id "STRG.21432.4"; gene_id "STRG.21432";
chr3A	StringTie	exon	393400389	393400847	1000	-	.	transcript_id "STRG.21432.4"; gene_id "STRG.21432";
chr3A	StringTie	exon	393400942	393401429	1000	-	.	transcript_id "STRG.21432.4"; gene_id "STRG.21432";
chr3A	StringTie	exon	393401658	393401875	1000	-	.	transcript_id "STRG.21432.4"; gene_id "STRG.21432";
chr3A	StringTie	exon	393402009	393402228	1000	-	.	transcript_id "STRG.21432.4"; gene_id "STRG.21432";
chr3A	StringTie	transcript	394245661	394248521	1000	-	.	transcript_id "STRG.21436.1"; gene_id "STRG.21436"
chr3A	StringTie	exon	394245661	394246048	1000	-	.	transcript_id "STRG.21436.1"; gene_id "STRG.21436";
chr3A	StringTie	exon	394246116	394247208	1000	-	.	transcript_id "STRG.21436.1"; gene_id "STRG.21436";
chr3A	StringTie	exon	394247416	394247492	1000	-	.	transcript_id "STRG.21436.1"; gene_id "STRG.21436";
chr3A	StringTie	exon	394247573	394247642	1000	-	.	transcript_id "STRG.21436.1"; gene_id "STRG.21436";
chr3A	StringTie	exon	394247968	394248013	1000	-	.	transcript_id "STRG.21436.1"; gene_id "STRG.21436";
chr3A	StringTie	exon	394248113	394248153	1000	-	.	transcript_id "STRG.21436.1"; gene_id "STRG.21436";
chr3A	StringTie	exon	394248402	394248521	1000	-	.	transcript_id "STRG.21436.1"; gene_id "STRG.21436";
chr3A	StringTie	transcript	394246116	394251921	1000	-	.	transcript_id "STRG.21436.4"; gene_id "STRG.21436"
chr3A	StringTie	exon	394246116	394247208	1000	-	.	transcript_id "STRG.21436.4"; gene_id "STRG.21436";
chr3A	StringTie	exon	394248402	394248521	1000	-	.	transcript_id "STRG.21436.4"; gene_id "STRG.21436";
chr3A	StringTie	exon	394249042	394249156	1000	-	.	transcript_id "STRG.21436.4"; gene_id "STRG.21436";
chr3A	StringTie	exon	394250756	394251582	1000	-	.	transcript_id "STRG.21436.4"; gene_id "STRG.21436";
chr3A	StringTie	exon	394251686	394251921	1000	-	.	transcript_id "STRG.21436.4"; gene_id "STRG.21436";
chr3A	StringTie	transcript	394246116	394254111	1000	-	.	transcript_id "STRG.21436.2"; gene_id "STRG.21436"
chr3A	StringTie	exon	394246116	394247033	1000	-	.	transcript_id "STRG.21436.2"; gene_id "STRG.21436";
chr3A	StringTie	exon	394247122	394247208	1000	-	.	transcript_id "STRG.21436.2"; gene_id "STRG.21436";
chr3A	StringTie	exon	394247416	394247492	1000	-	.	transcript_id "STRG.21436.2"; gene_id "STRG.21436";
chr3A	StringTie	exon	394247573	394247642	1000	-	.	transcript_id "STRG.21436.2"; gene_id "STRG.21436";
chr3A	StringTie	exon	394247968	394248013	1000	-	.	transcript_id "STRG.21436.2"; gene_id "STRG.21436";
chr3A	StringTie	exon	394248113	394248153	1000	-	.	transcript_id "STRG.21436.2"; gene_id "STRG.21436";
chr3A	StringTie	exon	394248402	394248521	1000	-	.	transcript_id "STRG.21436.2"; gene_id "STRG.21436";
chr3A	StringTie	exon	394249042	394249156	1000	-	.	transcript_id "STRG.21436.2"; gene_id "STRG.21436";
chr3A	StringTie	exon	394250756	394251582	1000	-	.	transcript_id "STRG.21436.2"; gene_id "STRG.21436";
chr3A	StringTie	exon	394251686	394251921	1000	-	.	transcript_id "STRG.21436.2"; gene_id "STRG.21436";
chr3A	StringTie	exon	394252000	394252099	1000	-	.	transcript_id "STRG.21436.2"; gene_id "STRG.21436";
chr3A	StringTie	exon	394253305	394254111	1000	-	.	transcript_id "STRG.21436.2"; gene_id "STRG.21436";
chr3A	StringTie	transcript	394246116	394254111	1000	-	.	transcript_id "STRG.21436.3"; gene_id "STRG.21436"
chr3A	StringTie	exon	394246116	394247208	1000	-	.	transcript_id "STRG.21436.3"; gene_id "STRG.21436";
chr3A	StringTie	exon	394247416	394247492	1000	-	.	transcript_id "STRG.21436.3"; gene_id "STRG.21436";
chr3A	StringTie	exon	394247573	394247642	1000	-	.	transcript_id "STRG.21436.3"; gene_id "STRG.21436";
chr3A	StringTie	exon	394247968	394248013	1000	-	.	transcript_id "STRG.21436.3"; gene_id "STRG.21436";
chr3A	StringTie	exon	394248113	394248153	1000	-	.	transcript_id "STRG.21436.3"; gene_id "STRG.21436";
chr3A	StringTie	exon	394248402	394248521	1000	-	.	transcript_id "STRG.21436.3"; gene_id "STRG.21436";
chr3A	StringTie	exon	394249042	394249156	1000	-	.	transcript_id "STRG.21436.3"; gene_id "STRG.21436";
chr3A	StringTie	exon	394250756	394251582	1000	-	.	transcript_id "STRG.21436.3"; gene_id "STRG.21436";
chr3A	StringTie	exon	394251686	394251921	1000	-	.	transcript_id "STRG.21436.3"; gene_id "STRG.21436";
chr3A	StringTie	exon	394252000	394252099	1000	-	.	transcript_id "STRG.21436.3"; gene_id "STRG.21436";
chr3A	StringTie	exon	394253305	394254111	1000	-	.	transcript_id "STRG.21436.3"; gene_id "STRG.21436";
chr3A	StringTie	transcript	394922913	394930180	1000	+	.	transcript_id "STRG.21434.1"; gene_id "STRG.21434"
chr3A	StringTie	exon	394922913	394923878	1000	+	.	transcript_id "STRG.21434.1"; gene_id "STRG.21434";
chr3A	StringTie	exon	394923964	394924113	1000	+	.	transcript_id "STRG.21434.1"; gene_id "STRG.21434";
chr3A	StringTie	exon	394924196	394924551	1000	+	.	transcript_id "STRG.21434.1"; gene_id "STRG.21434";
chr3A	StringTie	exon	394929816	394930180	1000	+	.	transcript_id "STRG.21434.1"; gene_id "STRG.21434";
chr3A	StringTie	transcript	394930677	394931997	1000	+	.	transcript_id "STRG.21435.1"; gene_id "STRG.21435"
chr3A	StringTie	exon	394930677	394931997	1000	+	.	transcript_id "STRG.21435.1"; gene_id "STRG.21435";
chr3A	StringTie	transcript	395969777	395988659	1000	+	.	transcript_id "STRG.21438.1"; gene_id "STRG.21438"
chr3A	StringTie	exon	395969777	395970203	1000	+	.	transcript_id "STRG.21438.1"; gene_id "STRG.21438";
chr3A	StringTie	exon	395971145	395971196	1000	+	.	transcript_id "STRG.21438.1"; gene_id "STRG.21438";
chr3A	StringTie	exon	395971615	395971687	1000	+	.	transcript_id "STRG.21438.1"; gene_id "STRG.21438";
chr3A	StringTie	exon	395984993	395988659	1000	+	.	transcript_id "STRG.21438.1"; gene_id "STRG.21438";
chr3A	StringTie	transcript	395998409	395999634	1000	-	.	transcript_id "STRG.21437.1"; gene_id "STRG.21437"
chr3A	StringTie	exon	395998409	395998957	1000	-	.	transcript_id "STRG.21437.1"; gene_id "STRG.21437";
chr3A	StringTie	exon	395999119	395999634	1000	-	.	transcript_id "STRG.21437.1"; gene_id "STRG.21437";
chr3A	StringTie	transcript	396175088	396176305	1000	-	.	transcript_id "STRG.21439.1"; gene_id "STRG.21439"
chr3A	StringTie	exon	396175088	396175632	1000	-	.	transcript_id "STRG.21439.1"; gene_id "STRG.21439";
chr3A	StringTie	exon	396175794	396176305	1000	-	.	transcript_id "STRG.21439.1"; gene_id "STRG.21439";
chr3A	StringTie	transcript	396701188	396704840	1000	+	.	transcript_id "STRG.21440.1"; gene_id "STRG.21440"
chr3A	StringTie	exon	396701188	396701813	1000	+	.	transcript_id "STRG.21440.1"; gene_id "STRG.21440";
chr3A	StringTie	exon	396704450	396704840	1000	+	.	transcript_id "STRG.21440.1"; gene_id "STRG.21440";
chr3A	StringTie	transcript	396701188	396704840	1000	+	.	transcript_id "STRG.21440.2"; gene_id "STRG.21440"
chr3A	StringTie	exon	396701188	396701813	1000	+	.	transcript_id "STRG.21440.2"; gene_id "STRG.21440";
chr3A	StringTie	exon	396702754	396704840	1000	+	.	transcript_id "STRG.21440.2"; gene_id "STRG.21440";
chr3A	StringTie	transcript	396953595	396956118	1000	-	.	transcript_id "STRG.21441.1"; gene_id "STRG.21441"
chr3A	StringTie	exon	396953595	396956118	1000	-	.	transcript_id "STRG.21441.1"; gene_id "STRG.21441";
chr3A	StringTie	transcript	397125022	397130172	1000	+	.	transcript_id "STRG.21442.1"; gene_id "STRG.21442"
chr3A	StringTie	exon	397125022	397128010	1000	+	.	transcript_id "STRG.21442.1"; gene_id "STRG.21442";
chr3A	StringTie	exon	397129208	397130172	1000	+	.	transcript_id "STRG.21442.1"; gene_id "STRG.21442";
chr3A	StringTie	transcript	397125022	397130172	1000	+	.	transcript_id "STRG.21442.2"; gene_id "STRG.21442"
chr3A	StringTie	exon	397125022	397128010	1000	+	.	transcript_id "STRG.21442.2"; gene_id "STRG.21442";
chr3A	StringTie	exon	397128593	397128694	1000	+	.	transcript_id "STRG.21442.2"; gene_id "STRG.21442";
chr3A	StringTie	exon	397129208	397130172	1000	+	.	transcript_id "STRG.21442.2"; gene_id "STRG.21442";
chr3A	StringTie	transcript	397976590	397979815	1000	-	.	transcript_id "STRG.21443.1"; gene_id "STRG.21443"
chr3A	StringTie	exon	397976590	397977073	1000	-	.	transcript_id "STRG.21443.1"; gene_id "STRG.21443";
chr3A	StringTie	exon	397979330	397979523	1000	-	.	transcript_id "STRG.21443.1"; gene_id "STRG.21443";
chr3A	StringTie	exon	397979653	397979815	1000	-	.	transcript_id "STRG.21443.1"; gene_id "STRG.21443";
chr3A	StringTie	transcript	398661696	398665106	1000	+	.	transcript_id "STRG.21444.1"; gene_id "STRG.21444"
chr3A	StringTie	exon	398661696	398663508	1000	+	.	transcript_id "STRG.21444.1"; gene_id "STRG.21444";
chr3A	StringTie	exon	398664777	398665106	1000	+	.	transcript_id "STRG.21444.1"; gene_id "STRG.21444";
chr3A	StringTie	transcript	398851143	398858037	1000	+	.	transcript_id "STRG.21445.1"; gene_id "STRG.21445"
chr3A	StringTie	exon	398851143	398851597	1000	+	.	transcript_id "STRG.21445.1"; gene_id "STRG.21445";
chr3A	StringTie	exon	398853381	398853484	1000	+	.	transcript_id "STRG.21445.1"; gene_id "STRG.21445";
chr3A	StringTie	exon	398853606	398853701	1000	+	.	transcript_id "STRG.21445.1"; gene_id "STRG.21445";
chr3A	StringTie	exon	398853784	398853903	1000	+	.	transcript_id "STRG.21445.1"; gene_id "STRG.21445";
chr3A	StringTie	exon	398854233	398854400	1000	+	.	transcript_id "STRG.21445.1"; gene_id "STRG.21445";
chr3A	StringTie	exon	398854586	398854677	1000	+	.	transcript_id "STRG.21445.1"; gene_id "STRG.21445";
chr3A	StringTie	exon	398855202	398855320	1000	+	.	transcript_id "STRG.21445.1"; gene_id "STRG.21445";
chr3A	StringTie	exon	398855741	398855864	1000	+	.	transcript_id "STRG.21445.1"; gene_id "STRG.21445";
chr3A	StringTie	exon	398855998	398856121	1000	+	.	transcript_id "STRG.21445.1"; gene_id "STRG.21445";
chr3A	StringTie	exon	398856621	398856689	1000	+	.	transcript_id "STRG.21445.1"; gene_id "STRG.21445";
chr3A	StringTie	exon	398856797	398856888	1000	+	.	transcript_id "STRG.21445.1"; gene_id "STRG.21445";
chr3A	StringTie	exon	398856972	398857049	1000	+	.	transcript_id "STRG.21445.1"; gene_id "STRG.21445";
chr3A	StringTie	exon	398857201	398857268	1000	+	.	transcript_id "STRG.21445.1"; gene_id "STRG.21445";
chr3A	StringTie	exon	398857355	398858037	1000	+	.	transcript_id "STRG.21445.1"; gene_id "STRG.21445";
chr3A	StringTie	transcript	398983679	398986719	1000	+	.	transcript_id "STRG.21446.1"; gene_id "STRG.21446"
chr3A	StringTie	exon	398983679	398986719	1000	+	.	transcript_id "STRG.21446.1"; gene_id "STRG.21446";
chr3A	StringTie	transcript	398983679	398986719	1000	+	.	transcript_id "STRG.21446.2"; gene_id "STRG.21446"
chr3A	StringTie	exon	398983679	398984252	1000	+	.	transcript_id "STRG.21446.2"; gene_id "STRG.21446";
chr3A	StringTie	exon	398984869	398985043	1000	+	.	transcript_id "STRG.21446.2"; gene_id "STRG.21446";
chr3A	StringTie	exon	398985908	398986719	1000	+	.	transcript_id "STRG.21446.2"; gene_id "STRG.21446";
chr3A	StringTie	transcript	400343428	400345318	1000	-	.	transcript_id "STRG.21449.1"; gene_id "STRG.21449"
chr3A	StringTie	exon	400343428	400344112	1000	-	.	transcript_id "STRG.21449.1"; gene_id "STRG.21449";
chr3A	StringTie	exon	400344207	400345318	1000	-	.	transcript_id "STRG.21449.1"; gene_id "STRG.21449";
chr3A	StringTie	transcript	400350715	400355693	1000	+	.	transcript_id "STRG.21447.1"; gene_id "STRG.21447"
chr3A	StringTie	exon	400350715	400355318	1000	+	.	transcript_id "STRG.21447.1"; gene_id "STRG.21447";
chr3A	StringTie	exon	400355394	400355693	1000	+	.	transcript_id "STRG.21447.1"; gene_id "STRG.21447";
chr3A	StringTie	transcript	400686382	400688244	1000	+	.	transcript_id "STRG.21448.1"; gene_id "STRG.21448"
chr3A	StringTie	exon	400686382	400686733	1000	+	.	transcript_id "STRG.21448.1"; gene_id "STRG.21448";
chr3A	StringTie	exon	400687004	400688244	1000	+	.	transcript_id "STRG.21448.1"; gene_id "STRG.21448";
chr3A	StringTie	transcript	400734967	400739104	1000	+	.	transcript_id "STRG.21450.1"; gene_id "STRG.21450"
chr3A	StringTie	exon	400734967	400735350	1000	+	.	transcript_id "STRG.21450.1"; gene_id "STRG.21450";
chr3A	StringTie	exon	400736698	400736812	1000	+	.	transcript_id "STRG.21450.1"; gene_id "STRG.21450";
chr3A	StringTie	exon	400737156	400737262	1000	+	.	transcript_id "STRG.21450.1"; gene_id "STRG.21450";
chr3A	StringTie	exon	400737577	400737702	1000	+	.	transcript_id "STRG.21450.1"; gene_id "STRG.21450";
chr3A	StringTie	exon	400737820	400737940	1000	+	.	transcript_id "STRG.21450.1"; gene_id "STRG.21450";
chr3A	StringTie	exon	400738029	400738113	1000	+	.	transcript_id "STRG.21450.1"; gene_id "STRG.21450";
chr3A	StringTie	exon	400738195	400738308	1000	+	.	transcript_id "STRG.21450.1"; gene_id "STRG.21450";
chr3A	StringTie	exon	400738395	400738434	1000	+	.	transcript_id "STRG.21450.1"; gene_id "STRG.21450";
chr3A	StringTie	exon	400738652	400739104	1000	+	.	transcript_id "STRG.21450.1"; gene_id "STRG.21450";
chr3A	StringTie	transcript	400957621	400961671	1000	+	.	transcript_id "STRG.21451.1"; gene_id "STRG.21451"
chr3A	StringTie	exon	400957621	400958125	1000	+	.	transcript_id "STRG.21451.1"; gene_id "STRG.21451";
chr3A	StringTie	exon	400958211	400958313	1000	+	.	transcript_id "STRG.21451.1"; gene_id "STRG.21451";
chr3A	StringTie	exon	400958667	400958705	1000	+	.	transcript_id "STRG.21451.1"; gene_id "STRG.21451";
chr3A	StringTie	exon	400958919	400960744	1000	+	.	transcript_id "STRG.21451.1"; gene_id "STRG.21451";
chr3A	StringTie	exon	400960813	400960918	1000	+	.	transcript_id "STRG.21451.1"; gene_id "STRG.21451";
chr3A	StringTie	exon	400961309	400961671	1000	+	.	transcript_id "STRG.21451.1"; gene_id "STRG.21451";
chr3A	StringTie	transcript	400957621	400961671	1000	+	.	transcript_id "STRG.21451.2"; gene_id "STRG.21451"
chr3A	StringTie	exon	400957621	400958125	1000	+	.	transcript_id "STRG.21451.2"; gene_id "STRG.21451";
chr3A	StringTie	exon	400958211	400958313	1000	+	.	transcript_id "STRG.21451.2"; gene_id "STRG.21451";
chr3A	StringTie	exon	400958667	400958705	1000	+	.	transcript_id "STRG.21451.2"; gene_id "STRG.21451";
chr3A	StringTie	exon	400958919	400960918	1000	+	.	transcript_id "STRG.21451.2"; gene_id "STRG.21451";
chr3A	StringTie	exon	400961309	400961671	1000	+	.	transcript_id "STRG.21451.2"; gene_id "STRG.21451";
chr3A	StringTie	transcript	400957621	400961671	1000	+	.	transcript_id "STRG.21451.3"; gene_id "STRG.21451"
chr3A	StringTie	exon	400957621	400958125	1000	+	.	transcript_id "STRG.21451.3"; gene_id "STRG.21451";
chr3A	StringTie	exon	400958211	400958313	1000	+	.	transcript_id "STRG.21451.3"; gene_id "STRG.21451";
chr3A	StringTie	exon	400958667	400960918	1000	+	.	transcript_id "STRG.21451.3"; gene_id "STRG.21451";
chr3A	StringTie	exon	400961309	400961671	1000	+	.	transcript_id "STRG.21451.3"; gene_id "STRG.21451";
chr3A	StringTie	transcript	400957621	400961671	1000	+	.	transcript_id "STRG.21451.4"; gene_id "STRG.21451"
chr3A	StringTie	exon	400957621	400958125	1000	+	.	transcript_id "STRG.21451.4"; gene_id "STRG.21451";
chr3A	StringTie	exon	400958211	400958313	1000	+	.	transcript_id "STRG.21451.4"; gene_id "STRG.21451";
chr3A	StringTie	exon	400958667	400960744	1000	+	.	transcript_id "STRG.21451.4"; gene_id "STRG.21451";
chr3A	StringTie	exon	400960813	400960918	1000	+	.	transcript_id "STRG.21451.4"; gene_id "STRG.21451";
chr3A	StringTie	exon	400961309	400961671	1000	+	.	transcript_id "STRG.21451.4"; gene_id "STRG.21451";
chr3A	StringTie	transcript	401622586	401626093	1000	+	.	transcript_id "STRG.21452.1"; gene_id "STRG.21452"
chr3A	StringTie	exon	401622586	401623504	1000	+	.	transcript_id "STRG.21452.1"; gene_id "STRG.21452";
chr3A	StringTie	exon	401623597	401623649	1000	+	.	transcript_id "STRG.21452.1"; gene_id "STRG.21452";
chr3A	StringTie	exon	401624519	401624682	1000	+	.	transcript_id "STRG.21452.1"; gene_id "STRG.21452";
chr3A	StringTie	exon	401624757	401624905	1000	+	.	transcript_id "STRG.21452.1"; gene_id "STRG.21452";
chr3A	StringTie	exon	401625012	401626093	1000	+	.	transcript_id "STRG.21452.1"; gene_id "STRG.21452";
chr3A	StringTie	transcript	401644000	401648808	1000	-	.	transcript_id "STRG.21453.1"; gene_id "STRG.21453"
chr3A	StringTie	exon	401644000	401647337	1000	-	.	transcript_id "STRG.21453.1"; gene_id "STRG.21453";
chr3A	StringTie	exon	401647700	401647901	1000	-	.	transcript_id "STRG.21453.1"; gene_id "STRG.21453";
chr3A	StringTie	exon	401648002	401648123	1000	-	.	transcript_id "STRG.21453.1"; gene_id "STRG.21453";
chr3A	StringTie	exon	401648213	401648808	1000	-	.	transcript_id "STRG.21453.1"; gene_id "STRG.21453";
chr3A	StringTie	transcript	401979308	401983104	1000	-	.	transcript_id "STRG.21454.1"; gene_id "STRG.21454"
chr3A	StringTie	exon	401979308	401983104	1000	-	.	transcript_id "STRG.21454.1"; gene_id "STRG.21454";
chr3A	StringTie	transcript	401979308	401983104	1000	-	.	transcript_id "STRG.21454.2"; gene_id "STRG.21454"
chr3A	StringTie	exon	401979308	401981683	1000	-	.	transcript_id "STRG.21454.2"; gene_id "STRG.21454";
chr3A	StringTie	exon	401982517	401982594	1000	-	.	transcript_id "STRG.21454.2"; gene_id "STRG.21454";
chr3A	StringTie	exon	401982777	401983104	1000	-	.	transcript_id "STRG.21454.2"; gene_id "STRG.21454";
chr3A	StringTie	transcript	402063826	402066888	1000	+	.	transcript_id "STRG.21455.1"; gene_id "STRG.21455"
chr3A	StringTie	exon	402063826	402065271	1000	+	.	transcript_id "STRG.21455.1"; gene_id "STRG.21455";
chr3A	StringTie	exon	402065998	402066888	1000	+	.	transcript_id "STRG.21455.1"; gene_id "STRG.21455";
chr3A	StringTie	transcript	402063826	402066888	1000	+	.	transcript_id "STRG.21455.2"; gene_id "STRG.21455"
chr3A	StringTie	exon	402063826	402064007	1000	+	.	transcript_id "STRG.21455.2"; gene_id "STRG.21455";
chr3A	StringTie	exon	402065030	402065271	1000	+	.	transcript_id "STRG.21455.2"; gene_id "STRG.21455";
chr3A	StringTie	exon	402065998	402066888	1000	+	.	transcript_id "STRG.21455.2"; gene_id "STRG.21455";
chr3A	StringTie	transcript	402063826	402066888	1000	+	.	transcript_id "STRG.21455.3"; gene_id "STRG.21455"
chr3A	StringTie	exon	402063826	402065271	1000	+	.	transcript_id "STRG.21455.3"; gene_id "STRG.21455";
chr3A	StringTie	exon	402065998	402066338	1000	+	.	transcript_id "STRG.21455.3"; gene_id "STRG.21455";
chr3A	StringTie	exon	402066425	402066888	1000	+	.	transcript_id "STRG.21455.3"; gene_id "STRG.21455";
chr3A	StringTie	transcript	402063826	402066888	1000	+	.	transcript_id "STRG.21455.4"; gene_id "STRG.21455"
chr3A	StringTie	exon	402063826	402064007	1000	+	.	transcript_id "STRG.21455.4"; gene_id "STRG.21455";
chr3A	StringTie	exon	402065030	402065271	1000	+	.	transcript_id "STRG.21455.4"; gene_id "STRG.21455";
chr3A	StringTie	exon	402065998	402066338	1000	+	.	transcript_id "STRG.21455.4"; gene_id "STRG.21455";
chr3A	StringTie	exon	402066425	402066888	1000	+	.	transcript_id "STRG.21455.4"; gene_id "STRG.21455";
chr3A	StringTie	transcript	402777682	402783007	1000	+	.	transcript_id "STRG.21456.1"; gene_id "STRG.21456"
chr3A	StringTie	exon	402777682	402777970	1000	+	.	transcript_id "STRG.21456.1"; gene_id "STRG.21456";
chr3A	StringTie	exon	402778847	402779092	1000	+	.	transcript_id "STRG.21456.1"; gene_id "STRG.21456";
chr3A	StringTie	exon	402779379	402779518	1000	+	.	transcript_id "STRG.21456.1"; gene_id "STRG.21456";
chr3A	StringTie	exon	402779703	402779797	1000	+	.	transcript_id "STRG.21456.1"; gene_id "STRG.21456";
chr3A	StringTie	exon	402779891	402780903	1000	+	.	transcript_id "STRG.21456.1"; gene_id "STRG.21456";
chr3A	StringTie	exon	402781093	402781256	1000	+	.	transcript_id "STRG.21456.1"; gene_id "STRG.21456";
chr3A	StringTie	exon	402781597	402781673	1000	+	.	transcript_id "STRG.21456.1"; gene_id "STRG.21456";
chr3A	StringTie	exon	402781751	402781898	1000	+	.	transcript_id "STRG.21456.1"; gene_id "STRG.21456";
chr3A	StringTie	exon	402782154	402782303	1000	+	.	transcript_id "STRG.21456.1"; gene_id "STRG.21456";
chr3A	StringTie	exon	402782405	402783007	1000	+	.	transcript_id "STRG.21456.1"; gene_id "STRG.21456";
chr3A	StringTie	transcript	402778051	402783007	1000	+	.	transcript_id "STRG.21456.2"; gene_id "STRG.21456"
chr3A	StringTie	exon	402778051	402778692	1000	+	.	transcript_id "STRG.21456.2"; gene_id "STRG.21456";
chr3A	StringTie	exon	402778847	402779092	1000	+	.	transcript_id "STRG.21456.2"; gene_id "STRG.21456";
chr3A	StringTie	exon	402779379	402779518	1000	+	.	transcript_id "STRG.21456.2"; gene_id "STRG.21456";
chr3A	StringTie	exon	402779703	402779797	1000	+	.	transcript_id "STRG.21456.2"; gene_id "STRG.21456";
chr3A	StringTie	exon	402779891	402780903	1000	+	.	transcript_id "STRG.21456.2"; gene_id "STRG.21456";
chr3A	StringTie	exon	402781093	402781256	1000	+	.	transcript_id "STRG.21456.2"; gene_id "STRG.21456";
chr3A	StringTie	exon	402781597	402781673	1000	+	.	transcript_id "STRG.21456.2"; gene_id "STRG.21456";
chr3A	StringTie	exon	402781751	402781898	1000	+	.	transcript_id "STRG.21456.2"; gene_id "STRG.21456";
chr3A	StringTie	exon	402782154	402782303	1000	+	.	transcript_id "STRG.21456.2"; gene_id "STRG.21456";
chr3A	StringTie	exon	402782405	402783007	1000	+	.	transcript_id "STRG.21456.2"; gene_id "STRG.21456";
chr3A	StringTie	transcript	402894970	402896620	1000	+	.	transcript_id "STRG.21457.1"; gene_id "STRG.21457"
chr3A	StringTie	exon	402894970	402895326	1000	+	.	transcript_id "STRG.21457.1"; gene_id "STRG.21457";
chr3A	StringTie	exon	402895597	402895793	1000	+	.	transcript_id "STRG.21457.1"; gene_id "STRG.21457";
chr3A	StringTie	exon	402895886	402896620	1000	+	.	transcript_id "STRG.21457.1"; gene_id "STRG.21457";
chr3A	StringTie	transcript	403346233	403351174	1000	-	.	transcript_id "STRG.21458.1"; gene_id "STRG.21458"
chr3A	StringTie	exon	403346233	403346864	1000	-	.	transcript_id "STRG.21458.1"; gene_id "STRG.21458";
chr3A	StringTie	exon	403346942	403347138	1000	-	.	transcript_id "STRG.21458.1"; gene_id "STRG.21458";
chr3A	StringTie	exon	403347637	403348660	1000	-	.	transcript_id "STRG.21458.1"; gene_id "STRG.21458";
chr3A	StringTie	exon	403349334	403349686	1000	-	.	transcript_id "STRG.21458.1"; gene_id "STRG.21458";
chr3A	StringTie	exon	403349978	403350101	1000	-	.	transcript_id "STRG.21458.1"; gene_id "STRG.21458";
chr3A	StringTie	exon	403350664	403350853	1000	-	.	transcript_id "STRG.21458.1"; gene_id "STRG.21458";
chr3A	StringTie	exon	403350939	403351174	1000	-	.	transcript_id "STRG.21458.1"; gene_id "STRG.21458";
chr3A	StringTie	transcript	403513521	403515693	1000	+	.	transcript_id "STRG.21459.1"; gene_id "STRG.21459"
chr3A	StringTie	exon	403513521	403513863	1000	+	.	transcript_id "STRG.21459.1"; gene_id "STRG.21459";
chr3A	StringTie	exon	403514564	403514699	1000	+	.	transcript_id "STRG.21459.1"; gene_id "STRG.21459";
chr3A	StringTie	exon	403514799	403514880	1000	+	.	transcript_id "STRG.21459.1"; gene_id "STRG.21459";
chr3A	StringTie	exon	403514986	403515693	1000	+	.	transcript_id "STRG.21459.1"; gene_id "STRG.21459";
chr3A	StringTie	transcript	403513521	403515693	1000	+	.	transcript_id "STRG.21459.3"; gene_id "STRG.21459"
chr3A	StringTie	exon	403513521	403513863	1000	+	.	transcript_id "STRG.21459.3"; gene_id "STRG.21459";
chr3A	StringTie	exon	403514072	403514098	1000	+	.	transcript_id "STRG.21459.3"; gene_id "STRG.21459";
chr3A	StringTie	exon	403514564	403514699	1000	+	.	transcript_id "STRG.21459.3"; gene_id "STRG.21459";
chr3A	StringTie	exon	403514799	403514880	1000	+	.	transcript_id "STRG.21459.3"; gene_id "STRG.21459";
chr3A	StringTie	exon	403514986	403515693	1000	+	.	transcript_id "STRG.21459.3"; gene_id "STRG.21459";
chr3A	StringTie	transcript	403513521	403518848	1000	+	.	transcript_id "STRG.21459.2"; gene_id "STRG.21459"
chr3A	StringTie	exon	403513521	403513863	1000	+	.	transcript_id "STRG.21459.2"; gene_id "STRG.21459";
chr3A	StringTie	exon	403514564	403514699	1000	+	.	transcript_id "STRG.21459.2"; gene_id "STRG.21459";
chr3A	StringTie	exon	403514799	403514880	1000	+	.	transcript_id "STRG.21459.2"; gene_id "STRG.21459";
chr3A	StringTie	exon	403514986	403515102	1000	+	.	transcript_id "STRG.21459.2"; gene_id "STRG.21459";
chr3A	StringTie	exon	403518186	403518848	1000	+	.	transcript_id "STRG.21459.2"; gene_id "STRG.21459";
chr3A	StringTie	transcript	404417248	404418615	1000	-	.	transcript_id "STRG.21460.1"; gene_id "STRG.21460"
chr3A	StringTie	exon	404417248	404418615	1000	-	.	transcript_id "STRG.21460.1"; gene_id "STRG.21460";
chr3A	StringTie	transcript	404620035	404623922	1000	+	.	transcript_id "STRG.21461.1"; gene_id "STRG.21461"
chr3A	StringTie	exon	404620035	404620435	1000	+	.	transcript_id "STRG.21461.1"; gene_id "STRG.21461";
chr3A	StringTie	exon	404620541	404620637	1000	+	.	transcript_id "STRG.21461.1"; gene_id "STRG.21461";
chr3A	StringTie	exon	404620726	404620805	1000	+	.	transcript_id "STRG.21461.1"; gene_id "STRG.21461";
chr3A	StringTie	exon	404620909	404620965	1000	+	.	transcript_id "STRG.21461.1"; gene_id "STRG.21461";
chr3A	StringTie	exon	404623314	404623922	1000	+	.	transcript_id "STRG.21461.1"; gene_id "STRG.21461";
chr3A	StringTie	transcript	404620035	404626204	1000	+	.	transcript_id "STRG.21461.2"; gene_id "STRG.21461"
chr3A	StringTie	exon	404620035	404620435	1000	+	.	transcript_id "STRG.21461.2"; gene_id "STRG.21461";
chr3A	StringTie	exon	404620541	404620637	1000	+	.	transcript_id "STRG.21461.2"; gene_id "STRG.21461";
chr3A	StringTie	exon	404620726	404620805	1000	+	.	transcript_id "STRG.21461.2"; gene_id "STRG.21461";
chr3A	StringTie	exon	404620909	404620965	1000	+	.	transcript_id "STRG.21461.2"; gene_id "STRG.21461";
chr3A	StringTie	exon	404625232	404626204	1000	+	.	transcript_id "STRG.21461.2"; gene_id "STRG.21461";
chr3A	StringTie	transcript	404625134	404627176	1000	-	.	transcript_id "STRG.21462.1"; gene_id "STRG.21462"
chr3A	StringTie	exon	404625134	404625590	1000	-	.	transcript_id "STRG.21462.1"; gene_id "STRG.21462";
chr3A	StringTie	exon	404626072	404626140	1000	-	.	transcript_id "STRG.21462.1"; gene_id "STRG.21462";
chr3A	StringTie	exon	404626712	404627176	1000	-	.	transcript_id "STRG.21462.1"; gene_id "STRG.21462";
chr3A	StringTie	transcript	404842014	404843921	1000	+	.	transcript_id "STRG.21464.3"; gene_id "STRG.21464"
chr3A	StringTie	exon	404842014	404842780	1000	+	.	transcript_id "STRG.21464.3"; gene_id "STRG.21464";
chr3A	StringTie	exon	404843020	404843120	1000	+	.	transcript_id "STRG.21464.3"; gene_id "STRG.21464";
chr3A	StringTie	exon	404843201	404843289	1000	+	.	transcript_id "STRG.21464.3"; gene_id "STRG.21464";
chr3A	StringTie	exon	404843417	404843921	1000	+	.	transcript_id "STRG.21464.3"; gene_id "STRG.21464";
chr3A	StringTie	transcript	404842014	404843921	1000	+	.	transcript_id "STRG.21464.4"; gene_id "STRG.21464"
chr3A	StringTie	exon	404842014	404843120	1000	+	.	transcript_id "STRG.21464.4"; gene_id "STRG.21464";
chr3A	StringTie	exon	404843201	404843289	1000	+	.	transcript_id "STRG.21464.4"; gene_id "STRG.21464";
chr3A	StringTie	exon	404843417	404843921	1000	+	.	transcript_id "STRG.21464.4"; gene_id "STRG.21464";
chr3A	StringTie	transcript	404842014	404852144	1000	+	.	transcript_id "STRG.21464.1"; gene_id "STRG.21464"
chr3A	StringTie	exon	404842014	404842780	1000	+	.	transcript_id "STRG.21464.1"; gene_id "STRG.21464";
chr3A	StringTie	exon	404843020	404843120	1000	+	.	transcript_id "STRG.21464.1"; gene_id "STRG.21464";
chr3A	StringTie	exon	404843201	404843289	1000	+	.	transcript_id "STRG.21464.1"; gene_id "STRG.21464";
chr3A	StringTie	exon	404843417	404843496	1000	+	.	transcript_id "STRG.21464.1"; gene_id "STRG.21464";
chr3A	StringTie	exon	404848707	404848870	1000	+	.	transcript_id "STRG.21464.1"; gene_id "STRG.21464";
chr3A	StringTie	exon	404848968	404849244	1000	+	.	transcript_id "STRG.21464.1"; gene_id "STRG.21464";
chr3A	StringTie	exon	404849322	404849639	1000	+	.	transcript_id "STRG.21464.1"; gene_id "STRG.21464";
chr3A	StringTie	exon	404849719	404849800	1000	+	.	transcript_id "STRG.21464.1"; gene_id "STRG.21464";
chr3A	StringTie	exon	404849887	404850013	1000	+	.	transcript_id "STRG.21464.1"; gene_id "STRG.21464";
chr3A	StringTie	exon	404850100	404850251	1000	+	.	transcript_id "STRG.21464.1"; gene_id "STRG.21464";
chr3A	StringTie	exon	404850333	404850619	1000	+	.	transcript_id "STRG.21464.1"; gene_id "STRG.21464";
chr3A	StringTie	exon	404850689	404850738	1000	+	.	transcript_id "STRG.21464.1"; gene_id "STRG.21464";
chr3A	StringTie	exon	404850832	404850921	1000	+	.	transcript_id "STRG.21464.1"; gene_id "STRG.21464";
chr3A	StringTie	exon	404851137	404851193	1000	+	.	transcript_id "STRG.21464.1"; gene_id "STRG.21464";
chr3A	StringTie	exon	404851389	404851438	1000	+	.	transcript_id "STRG.21464.1"; gene_id "STRG.21464";
chr3A	StringTie	exon	404851538	404851597	1000	+	.	transcript_id "STRG.21464.1"; gene_id "STRG.21464";
chr3A	StringTie	exon	404851696	404852144	1000	+	.	transcript_id "STRG.21464.1"; gene_id "STRG.21464";
chr3A	StringTie	transcript	404842014	404852144	1000	+	.	transcript_id "STRG.21464.2"; gene_id "STRG.21464"
chr3A	StringTie	exon	404842014	404842780	1000	+	.	transcript_id "STRG.21464.2"; gene_id "STRG.21464";
chr3A	StringTie	exon	404843020	404843120	1000	+	.	transcript_id "STRG.21464.2"; gene_id "STRG.21464";
chr3A	StringTie	exon	404843201	404843289	1000	+	.	transcript_id "STRG.21464.2"; gene_id "STRG.21464";
chr3A	StringTie	exon	404843417	404843496	1000	+	.	transcript_id "STRG.21464.2"; gene_id "STRG.21464";
chr3A	StringTie	exon	404848707	404848870	1000	+	.	transcript_id "STRG.21464.2"; gene_id "STRG.21464";
chr3A	StringTie	exon	404848968	404849244	1000	+	.	transcript_id "STRG.21464.2"; gene_id "STRG.21464";
chr3A	StringTie	exon	404849322	404849639	1000	+	.	transcript_id "STRG.21464.2"; gene_id "STRG.21464";
chr3A	StringTie	exon	404849719	404849800	1000	+	.	transcript_id "STRG.21464.2"; gene_id "STRG.21464";
chr3A	StringTie	exon	404849887	404850013	1000	+	.	transcript_id "STRG.21464.2"; gene_id "STRG.21464";
chr3A	StringTie	exon	404850100	404850251	1000	+	.	transcript_id "STRG.21464.2"; gene_id "STRG.21464";
chr3A	StringTie	exon	404850333	404850738	1000	+	.	transcript_id "STRG.21464.2"; gene_id "STRG.21464";
chr3A	StringTie	exon	404850832	404850921	1000	+	.	transcript_id "STRG.21464.2"; gene_id "STRG.21464";
chr3A	StringTie	exon	404851137	404851193	1000	+	.	transcript_id "STRG.21464.2"; gene_id "STRG.21464";
chr3A	StringTie	exon	404851389	404851438	1000	+	.	transcript_id "STRG.21464.2"; gene_id "STRG.21464";
chr3A	StringTie	exon	404851538	404851597	1000	+	.	transcript_id "STRG.21464.2"; gene_id "STRG.21464";
chr3A	StringTie	exon	404851696	404852144	1000	+	.	transcript_id "STRG.21464.2"; gene_id "STRG.21464";
chr3A	StringTie	transcript	404842014	404852144	1000	+	.	transcript_id "STRG.21464.5"; gene_id "STRG.21464"
chr3A	StringTie	exon	404842014	404842780	1000	+	.	transcript_id "STRG.21464.5"; gene_id "STRG.21464";
chr3A	StringTie	exon	404843020	404843120	1000	+	.	transcript_id "STRG.21464.5"; gene_id "STRG.21464";
chr3A	StringTie	exon	404843201	404843289	1000	+	.	transcript_id "STRG.21464.5"; gene_id "STRG.21464";
chr3A	StringTie	exon	404843417	404843496	1000	+	.	transcript_id "STRG.21464.5"; gene_id "STRG.21464";
chr3A	StringTie	exon	404848707	404848870	1000	+	.	transcript_id "STRG.21464.5"; gene_id "STRG.21464";
chr3A	StringTie	exon	404848968	404849244	1000	+	.	transcript_id "STRG.21464.5"; gene_id "STRG.21464";
chr3A	StringTie	exon	404849322	404849415	1000	+	.	transcript_id "STRG.21464.5"; gene_id "STRG.21464";
chr3A	StringTie	exon	404849517	404849639	1000	+	.	transcript_id "STRG.21464.5"; gene_id "STRG.21464";
chr3A	StringTie	exon	404849719	404849800	1000	+	.	transcript_id "STRG.21464.5"; gene_id "STRG.21464";
chr3A	StringTie	exon	404849887	404850013	1000	+	.	transcript_id "STRG.21464.5"; gene_id "STRG.21464";
chr3A	StringTie	exon	404850100	404850251	1000	+	.	transcript_id "STRG.21464.5"; gene_id "STRG.21464";
chr3A	StringTie	exon	404850333	404850619	1000	+	.	transcript_id "STRG.21464.5"; gene_id "STRG.21464";
chr3A	StringTie	exon	404850689	404850738	1000	+	.	transcript_id "STRG.21464.5"; gene_id "STRG.21464";
chr3A	StringTie	exon	404850832	404850921	1000	+	.	transcript_id "STRG.21464.5"; gene_id "STRG.21464";
chr3A	StringTie	exon	404851137	404851193	1000	+	.	transcript_id "STRG.21464.5"; gene_id "STRG.21464";
chr3A	StringTie	exon	404851389	404851438	1000	+	.	transcript_id "STRG.21464.5"; gene_id "STRG.21464";
chr3A	StringTie	exon	404851538	404851597	1000	+	.	transcript_id "STRG.21464.5"; gene_id "STRG.21464";
chr3A	StringTie	exon	404851696	404852144	1000	+	.	transcript_id "STRG.21464.5"; gene_id "STRG.21464";
chr3A	StringTie	transcript	404842014	404852144	1000	+	.	transcript_id "STRG.21464.6"; gene_id "STRG.21464"
chr3A	StringTie	exon	404842014	404843120	1000	+	.	transcript_id "STRG.21464.6"; gene_id "STRG.21464";
chr3A	StringTie	exon	404843201	404843289	1000	+	.	transcript_id "STRG.21464.6"; gene_id "STRG.21464";
chr3A	StringTie	exon	404843417	404843496	1000	+	.	transcript_id "STRG.21464.6"; gene_id "STRG.21464";
chr3A	StringTie	exon	404848707	404848870	1000	+	.	transcript_id "STRG.21464.6"; gene_id "STRG.21464";
chr3A	StringTie	exon	404848968	404849244	1000	+	.	transcript_id "STRG.21464.6"; gene_id "STRG.21464";
chr3A	StringTie	exon	404849322	404849415	1000	+	.	transcript_id "STRG.21464.6"; gene_id "STRG.21464";
chr3A	StringTie	exon	404849517	404849639	1000	+	.	transcript_id "STRG.21464.6"; gene_id "STRG.21464";
chr3A	StringTie	exon	404849719	404849800	1000	+	.	transcript_id "STRG.21464.6"; gene_id "STRG.21464";
chr3A	StringTie	exon	404849887	404850013	1000	+	.	transcript_id "STRG.21464.6"; gene_id "STRG.21464";
chr3A	StringTie	exon	404850100	404850251	1000	+	.	transcript_id "STRG.21464.6"; gene_id "STRG.21464";
chr3A	StringTie	exon	404850333	404850619	1000	+	.	transcript_id "STRG.21464.6"; gene_id "STRG.21464";
chr3A	StringTie	exon	404850689	404850738	1000	+	.	transcript_id "STRG.21464.6"; gene_id "STRG.21464";
chr3A	StringTie	exon	404850832	404850921	1000	+	.	transcript_id "STRG.21464.6"; gene_id "STRG.21464";
chr3A	StringTie	exon	404851137	404851193	1000	+	.	transcript_id "STRG.21464.6"; gene_id "STRG.21464";
chr3A	StringTie	exon	404851389	404851438	1000	+	.	transcript_id "STRG.21464.6"; gene_id "STRG.21464";
chr3A	StringTie	exon	404851538	404851597	1000	+	.	transcript_id "STRG.21464.6"; gene_id "STRG.21464";
chr3A	StringTie	exon	404851696	404852144	1000	+	.	transcript_id "STRG.21464.6"; gene_id "STRG.21464";
chr3A	StringTie	transcript	404842014	404852144	1000	+	.	transcript_id "STRG.21464.7"; gene_id "STRG.21464"
chr3A	StringTie	exon	404842014	404842780	1000	+	.	transcript_id "STRG.21464.7"; gene_id "STRG.21464";
chr3A	StringTie	exon	404843020	404843120	1000	+	.	transcript_id "STRG.21464.7"; gene_id "STRG.21464";
chr3A	StringTie	exon	404843201	404843289	1000	+	.	transcript_id "STRG.21464.7"; gene_id "STRG.21464";
chr3A	StringTie	exon	404843417	404843496	1000	+	.	transcript_id "STRG.21464.7"; gene_id "STRG.21464";
chr3A	StringTie	exon	404848707	404848870	1000	+	.	transcript_id "STRG.21464.7"; gene_id "STRG.21464";
chr3A	StringTie	exon	404848968	404849244	1000	+	.	transcript_id "STRG.21464.7"; gene_id "STRG.21464";
chr3A	StringTie	exon	404849719	404849800	1000	+	.	transcript_id "STRG.21464.7"; gene_id "STRG.21464";
chr3A	StringTie	exon	404849887	404850013	1000	+	.	transcript_id "STRG.21464.7"; gene_id "STRG.21464";
chr3A	StringTie	exon	404850100	404850251	1000	+	.	transcript_id "STRG.21464.7"; gene_id "STRG.21464";
chr3A	StringTie	exon	404850333	404850619	1000	+	.	transcript_id "STRG.21464.7"; gene_id "STRG.21464";
chr3A	StringTie	exon	404850689	404850738	1000	+	.	transcript_id "STRG.21464.7"; gene_id "STRG.21464";
chr3A	StringTie	exon	404850832	404850921	1000	+	.	transcript_id "STRG.21464.7"; gene_id "STRG.21464";
chr3A	StringTie	exon	404851137	404851193	1000	+	.	transcript_id "STRG.21464.7"; gene_id "STRG.21464";
chr3A	StringTie	exon	404851389	404851438	1000	+	.	transcript_id "STRG.21464.7"; gene_id "STRG.21464";
chr3A	StringTie	exon	404851538	404851597	1000	+	.	transcript_id "STRG.21464.7"; gene_id "STRG.21464";
chr3A	StringTie	exon	404851696	404852144	1000	+	.	transcript_id "STRG.21464.7"; gene_id "STRG.21464";
chr3A	StringTie	transcript	404843020	404852144	1000	+	.	transcript_id "STRG.21464.8"; gene_id "STRG.21464"
chr3A	StringTie	exon	404843020	404843120	1000	+	.	transcript_id "STRG.21464.8"; gene_id "STRG.21464";
chr3A	StringTie	exon	404843201	404843289	1000	+	.	transcript_id "STRG.21464.8"; gene_id "STRG.21464";
chr3A	StringTie	exon	404843417	404843496	1000	+	.	transcript_id "STRG.21464.8"; gene_id "STRG.21464";
chr3A	StringTie	exon	404848707	404848870	1000	+	.	transcript_id "STRG.21464.8"; gene_id "STRG.21464";
chr3A	StringTie	exon	404848968	404849244	1000	+	.	transcript_id "STRG.21464.8"; gene_id "STRG.21464";
chr3A	StringTie	exon	404849322	404849415	1000	+	.	transcript_id "STRG.21464.8"; gene_id "STRG.21464";
chr3A	StringTie	exon	404849517	404849639	1000	+	.	transcript_id "STRG.21464.8"; gene_id "STRG.21464";
chr3A	StringTie	exon	404849719	404849800	1000	+	.	transcript_id "STRG.21464.8"; gene_id "STRG.21464";
chr3A	StringTie	exon	404849887	404850013	1000	+	.	transcript_id "STRG.21464.8"; gene_id "STRG.21464";
chr3A	StringTie	exon	404850100	404850738	1000	+	.	transcript_id "STRG.21464.8"; gene_id "STRG.21464";
chr3A	StringTie	exon	404850832	404850921	1000	+	.	transcript_id "STRG.21464.8"; gene_id "STRG.21464";
chr3A	StringTie	exon	404851137	404851193	1000	+	.	transcript_id "STRG.21464.8"; gene_id "STRG.21464";
chr3A	StringTie	exon	404851389	404851438	1000	+	.	transcript_id "STRG.21464.8"; gene_id "STRG.21464";
chr3A	StringTie	exon	404851538	404851597	1000	+	.	transcript_id "STRG.21464.8"; gene_id "STRG.21464";
chr3A	StringTie	exon	404851696	404852144	1000	+	.	transcript_id "STRG.21464.8"; gene_id "STRG.21464";
chr3A	StringTie	transcript	404879601	404883042	1000	+	.	transcript_id "STRG.21463.1"; gene_id "STRG.21463"
chr3A	StringTie	exon	404879601	404879928	1000	+	.	transcript_id "STRG.21463.1"; gene_id "STRG.21463";
chr3A	StringTie	exon	404880014	404880274	1000	+	.	transcript_id "STRG.21463.1"; gene_id "STRG.21463";
chr3A	StringTie	exon	404881117	404881352	1000	+	.	transcript_id "STRG.21463.1"; gene_id "STRG.21463";
chr3A	StringTie	exon	404881522	404881703	1000	+	.	transcript_id "STRG.21463.1"; gene_id "STRG.21463";
chr3A	StringTie	exon	404881800	404882089	1000	+	.	transcript_id "STRG.21463.1"; gene_id "STRG.21463";
chr3A	StringTie	exon	404882183	404882312	1000	+	.	transcript_id "STRG.21463.1"; gene_id "STRG.21463";
chr3A	StringTie	exon	404882426	404883042	1000	+	.	transcript_id "STRG.21463.1"; gene_id "STRG.21463";
chr3A	StringTie	transcript	405150102	405155696	1000	+	.	transcript_id "STRG.21465.1"; gene_id "STRG.21465"
chr3A	StringTie	exon	405150102	405150339	1000	+	.	transcript_id "STRG.21465.1"; gene_id "STRG.21465";
chr3A	StringTie	exon	405150470	405150572	1000	+	.	transcript_id "STRG.21465.1"; gene_id "STRG.21465";
chr3A	StringTie	exon	405150651	405150739	1000	+	.	transcript_id "STRG.21465.1"; gene_id "STRG.21465";
chr3A	StringTie	exon	405150836	405150984	1000	+	.	transcript_id "STRG.21465.1"; gene_id "STRG.21465";
chr3A	StringTie	exon	405153667	405153871	1000	+	.	transcript_id "STRG.21465.1"; gene_id "STRG.21465";
chr3A	StringTie	exon	405154270	405154533	1000	+	.	transcript_id "STRG.21465.1"; gene_id "STRG.21465";
chr3A	StringTie	exon	405154858	405155696	1000	+	.	transcript_id "STRG.21465.1"; gene_id "STRG.21465";
chr3A	StringTie	transcript	405461207	405466246	1000	-	.	transcript_id "STRG.21466.1"; gene_id "STRG.21466"
chr3A	StringTie	exon	405461207	405462101	1000	-	.	transcript_id "STRG.21466.1"; gene_id "STRG.21466";
chr3A	StringTie	exon	405462235	405462435	1000	-	.	transcript_id "STRG.21466.1"; gene_id "STRG.21466";
chr3A	StringTie	exon	405463115	405463150	1000	-	.	transcript_id "STRG.21466.1"; gene_id "STRG.21466";
chr3A	StringTie	exon	405464229	405464285	1000	-	.	transcript_id "STRG.21466.1"; gene_id "STRG.21466";
chr3A	StringTie	exon	405464369	405466246	1000	-	.	transcript_id "STRG.21466.1"; gene_id "STRG.21466";
chr3A	StringTie	transcript	405467180	405481918	1000	-	.	transcript_id "STRG.21467.1"; gene_id "STRG.21467"
chr3A	StringTie	exon	405467180	405467582	1000	-	.	transcript_id "STRG.21467.1"; gene_id "STRG.21467";
chr3A	StringTie	exon	405467931	405468137	1000	-	.	transcript_id "STRG.21467.1"; gene_id "STRG.21467";
chr3A	StringTie	exon	405469560	405469679	1000	-	.	transcript_id "STRG.21467.1"; gene_id "STRG.21467";
chr3A	StringTie	exon	405469778	405469942	1000	-	.	transcript_id "STRG.21467.1"; gene_id "STRG.21467";
chr3A	StringTie	exon	405470085	405470234	1000	-	.	transcript_id "STRG.21467.1"; gene_id "STRG.21467";
chr3A	StringTie	exon	405470312	405470421	1000	-	.	transcript_id "STRG.21467.1"; gene_id "STRG.21467";
chr3A	StringTie	exon	405472514	405472628	1000	-	.	transcript_id "STRG.21467.1"; gene_id "STRG.21467";
chr3A	StringTie	exon	405472697	405472927	1000	-	.	transcript_id "STRG.21467.1"; gene_id "STRG.21467";
chr3A	StringTie	exon	405473746	405473949	1000	-	.	transcript_id "STRG.21467.1"; gene_id "STRG.21467";
chr3A	StringTie	exon	405474577	405474879	1000	-	.	transcript_id "STRG.21467.1"; gene_id "STRG.21467";
chr3A	StringTie	exon	405476028	405476077	1000	-	.	transcript_id "STRG.21467.1"; gene_id "STRG.21467";
chr3A	StringTie	exon	405476230	405476305	1000	-	.	transcript_id "STRG.21467.1"; gene_id "STRG.21467";
chr3A	StringTie	exon	405476406	405476493	1000	-	.	transcript_id "STRG.21467.1"; gene_id "STRG.21467";
chr3A	StringTie	exon	405478253	405478344	1000	-	.	transcript_id "STRG.21467.1"; gene_id "STRG.21467";
chr3A	StringTie	exon	405478472	405478861	1000	-	.	transcript_id "STRG.21467.1"; gene_id "STRG.21467";
chr3A	StringTie	exon	405480220	405480329	1000	-	.	transcript_id "STRG.21467.1"; gene_id "STRG.21467";
chr3A	StringTie	exon	405480443	405480540	1000	-	.	transcript_id "STRG.21467.1"; gene_id "STRG.21467";
chr3A	StringTie	exon	405481558	405481918	1000	-	.	transcript_id "STRG.21467.1"; gene_id "STRG.21467";
chr3A	StringTie	transcript	405467180	405481918	1000	-	.	transcript_id "STRG.21467.2"; gene_id "STRG.21467"
chr3A	StringTie	exon	405467180	405467582	1000	-	.	transcript_id "STRG.21467.2"; gene_id "STRG.21467";
chr3A	StringTie	exon	405467931	405468137	1000	-	.	transcript_id "STRG.21467.2"; gene_id "STRG.21467";
chr3A	StringTie	exon	405469560	405469679	1000	-	.	transcript_id "STRG.21467.2"; gene_id "STRG.21467";
chr3A	StringTie	exon	405469778	405469942	1000	-	.	transcript_id "STRG.21467.2"; gene_id "STRG.21467";
chr3A	StringTie	exon	405470085	405470234	1000	-	.	transcript_id "STRG.21467.2"; gene_id "STRG.21467";
chr3A	StringTie	exon	405470312	405470421	1000	-	.	transcript_id "STRG.21467.2"; gene_id "STRG.21467";
chr3A	StringTie	exon	405472514	405472628	1000	-	.	transcript_id "STRG.21467.2"; gene_id "STRG.21467";
chr3A	StringTie	exon	405472697	405472927	1000	-	.	transcript_id "STRG.21467.2"; gene_id "STRG.21467";
chr3A	StringTie	exon	405473746	405473916	1000	-	.	transcript_id "STRG.21467.2"; gene_id "STRG.21467";
chr3A	StringTie	exon	405474577	405474879	1000	-	.	transcript_id "STRG.21467.2"; gene_id "STRG.21467";
chr3A	StringTie	exon	405476028	405476077	1000	-	.	transcript_id "STRG.21467.2"; gene_id "STRG.21467";
chr3A	StringTie	exon	405476230	405476305	1000	-	.	transcript_id "STRG.21467.2"; gene_id "STRG.21467";
chr3A	StringTie	exon	405476406	405476493	1000	-	.	transcript_id "STRG.21467.2"; gene_id "STRG.21467";
chr3A	StringTie	exon	405478253	405478344	1000	-	.	transcript_id "STRG.21467.2"; gene_id "STRG.21467";
chr3A	StringTie	exon	405478472	405478861	1000	-	.	transcript_id "STRG.21467.2"; gene_id "STRG.21467";
chr3A	StringTie	exon	405480220	405480329	1000	-	.	transcript_id "STRG.21467.2"; gene_id "STRG.21467";
chr3A	StringTie	exon	405480443	405480540	1000	-	.	transcript_id "STRG.21467.2"; gene_id "STRG.21467";
chr3A	StringTie	exon	405481558	405481918	1000	-	.	transcript_id "STRG.21467.2"; gene_id "STRG.21467";
chr3A	StringTie	transcript	405983938	405999030	1000	-	.	transcript_id "STRG.21468.2"; gene_id "STRG.21468"
chr3A	StringTie	exon	405983938	405984595	1000	-	.	transcript_id "STRG.21468.2"; gene_id "STRG.21468";
chr3A	StringTie	exon	405984699	405984905	1000	-	.	transcript_id "STRG.21468.2"; gene_id "STRG.21468";
chr3A	StringTie	exon	405986307	405986426	1000	-	.	transcript_id "STRG.21468.2"; gene_id "STRG.21468";
chr3A	StringTie	exon	405986526	405986690	1000	-	.	transcript_id "STRG.21468.2"; gene_id "STRG.21468";
chr3A	StringTie	exon	405986781	405986930	1000	-	.	transcript_id "STRG.21468.2"; gene_id "STRG.21468";
chr3A	StringTie	exon	405987014	405987123	1000	-	.	transcript_id "STRG.21468.2"; gene_id "STRG.21468";
chr3A	StringTie	exon	405988166	405988283	1000	-	.	transcript_id "STRG.21468.2"; gene_id "STRG.21468";
chr3A	StringTie	exon	405988375	405988602	1000	-	.	transcript_id "STRG.21468.2"; gene_id "STRG.21468";
chr3A	StringTie	exon	405989251	405989415	1000	-	.	transcript_id "STRG.21468.2"; gene_id "STRG.21468";
chr3A	StringTie	exon	405990653	405990961	1000	-	.	transcript_id "STRG.21468.2"; gene_id "STRG.21468";
chr3A	StringTie	exon	405991840	405991889	1000	-	.	transcript_id "STRG.21468.2"; gene_id "STRG.21468";
chr3A	StringTie	exon	405992029	405992104	1000	-	.	transcript_id "STRG.21468.2"; gene_id "STRG.21468";
chr3A	StringTie	exon	405992223	405992310	1000	-	.	transcript_id "STRG.21468.2"; gene_id "STRG.21468";
chr3A	StringTie	exon	405994034	405994122	1000	-	.	transcript_id "STRG.21468.2"; gene_id "STRG.21468";
chr3A	StringTie	exon	405994380	405994811	1000	-	.	transcript_id "STRG.21468.2"; gene_id "STRG.21468";
chr3A	StringTie	exon	405995538	405995647	1000	-	.	transcript_id "STRG.21468.2"; gene_id "STRG.21468";
chr3A	StringTie	exon	405995754	405995851	1000	-	.	transcript_id "STRG.21468.2"; gene_id "STRG.21468";
chr3A	StringTie	exon	405998892	405999030	1000	-	.	transcript_id "STRG.21468.2"; gene_id "STRG.21468";
chr3A	StringTie	transcript	405983938	405999613	1000	-	.	transcript_id "STRG.21468.1"; gene_id "STRG.21468"
chr3A	StringTie	exon	405983938	405984595	1000	-	.	transcript_id "STRG.21468.1"; gene_id "STRG.21468";
chr3A	StringTie	exon	405984699	405984905	1000	-	.	transcript_id "STRG.21468.1"; gene_id "STRG.21468";
chr3A	StringTie	exon	405986307	405986426	1000	-	.	transcript_id "STRG.21468.1"; gene_id "STRG.21468";
chr3A	StringTie	exon	405986526	405986690	1000	-	.	transcript_id "STRG.21468.1"; gene_id "STRG.21468";
chr3A	StringTie	exon	405986781	405986930	1000	-	.	transcript_id "STRG.21468.1"; gene_id "STRG.21468";
chr3A	StringTie	exon	405987014	405987123	1000	-	.	transcript_id "STRG.21468.1"; gene_id "STRG.21468";
chr3A	StringTie	exon	405988166	405988283	1000	-	.	transcript_id "STRG.21468.1"; gene_id "STRG.21468";
chr3A	StringTie	exon	405988375	405988602	1000	-	.	transcript_id "STRG.21468.1"; gene_id "STRG.21468";
chr3A	StringTie	exon	405989251	405989415	1000	-	.	transcript_id "STRG.21468.1"; gene_id "STRG.21468";
chr3A	StringTie	exon	405990653	405990961	1000	-	.	transcript_id "STRG.21468.1"; gene_id "STRG.21468";
chr3A	StringTie	exon	405991840	405991889	1000	-	.	transcript_id "STRG.21468.1"; gene_id "STRG.21468";
chr3A	StringTie	exon	405992029	405992104	1000	-	.	transcript_id "STRG.21468.1"; gene_id "STRG.21468";
chr3A	StringTie	exon	405992223	405992310	1000	-	.	transcript_id "STRG.21468.1"; gene_id "STRG.21468";
chr3A	StringTie	exon	405994034	405994122	1000	-	.	transcript_id "STRG.21468.1"; gene_id "STRG.21468";
chr3A	StringTie	exon	405994380	405994811	1000	-	.	transcript_id "STRG.21468.1"; gene_id "STRG.21468";
chr3A	StringTie	exon	405995538	405995647	1000	-	.	transcript_id "STRG.21468.1"; gene_id "STRG.21468";
chr3A	StringTie	exon	405995754	405995851	1000	-	.	transcript_id "STRG.21468.1"; gene_id "STRG.21468";
chr3A	StringTie	exon	405999113	405999613	1000	-	.	transcript_id "STRG.21468.1"; gene_id "STRG.21468";
chr3A	StringTie	transcript	407613675	407617754	1000	+	.	transcript_id "STRG.21469.1"; gene_id "STRG.21469"
chr3A	StringTie	exon	407613675	407617754	1000	+	.	transcript_id "STRG.21469.1"; gene_id "STRG.21469";
chr3A	StringTie	transcript	407757132	407761287	1000	-	.	transcript_id "STRG.21470.1"; gene_id "STRG.21470"
chr3A	StringTie	exon	407757132	407758165	1000	-	.	transcript_id "STRG.21470.1"; gene_id "STRG.21470";
chr3A	StringTie	exon	407761120	407761287	1000	-	.	transcript_id "STRG.21470.1"; gene_id "STRG.21470";
chr3A	StringTie	transcript	408446261	408451917	1000	-	.	transcript_id "STRG.21471.1"; gene_id "STRG.21471"
chr3A	StringTie	exon	408446261	408446752	1000	-	.	transcript_id "STRG.21471.1"; gene_id "STRG.21471";
chr3A	StringTie	exon	408446847	408447101	1000	-	.	transcript_id "STRG.21471.1"; gene_id "STRG.21471";
chr3A	StringTie	exon	408447211	408447382	1000	-	.	transcript_id "STRG.21471.1"; gene_id "STRG.21471";
chr3A	StringTie	exon	408447465	408447692	1000	-	.	transcript_id "STRG.21471.1"; gene_id "STRG.21471";
chr3A	StringTie	exon	408448099	408448232	1000	-	.	transcript_id "STRG.21471.1"; gene_id "STRG.21471";
chr3A	StringTie	exon	408448313	408448396	1000	-	.	transcript_id "STRG.21471.1"; gene_id "STRG.21471";
chr3A	StringTie	exon	408448568	408448858	1000	-	.	transcript_id "STRG.21471.1"; gene_id "STRG.21471";
chr3A	StringTie	exon	408448933	408449265	1000	-	.	transcript_id "STRG.21471.1"; gene_id "STRG.21471";
chr3A	StringTie	exon	408449351	408449601	1000	-	.	transcript_id "STRG.21471.1"; gene_id "STRG.21471";
chr3A	StringTie	exon	408449690	408449956	1000	-	.	transcript_id "STRG.21471.1"; gene_id "STRG.21471";
chr3A	StringTie	exon	408450041	408450201	1000	-	.	transcript_id "STRG.21471.1"; gene_id "STRG.21471";
chr3A	StringTie	exon	408450300	408450616	1000	-	.	transcript_id "STRG.21471.1"; gene_id "STRG.21471";
chr3A	StringTie	exon	408450714	408450995	1000	-	.	transcript_id "STRG.21471.1"; gene_id "STRG.21471";
chr3A	StringTie	exon	408451079	408451380	1000	-	.	transcript_id "STRG.21471.1"; gene_id "STRG.21471";
chr3A	StringTie	exon	408451482	408451572	1000	-	.	transcript_id "STRG.21471.1"; gene_id "STRG.21471";
chr3A	StringTie	exon	408451670	408451723	1000	-	.	transcript_id "STRG.21471.1"; gene_id "STRG.21471";
chr3A	StringTie	exon	408451841	408451917	1000	-	.	transcript_id "STRG.21471.1"; gene_id "STRG.21471";
chr3A	StringTie	transcript	408755374	408766736	1000	-	.	transcript_id "STRG.21472.1"; gene_id "STRG.21472"
chr3A	StringTie	exon	408755374	408756031	1000	-	.	transcript_id "STRG.21472.1"; gene_id "STRG.21472";
chr3A	StringTie	exon	408756136	408756390	1000	-	.	transcript_id "STRG.21472.1"; gene_id "STRG.21472";
chr3A	StringTie	exon	408756578	408756749	1000	-	.	transcript_id "STRG.21472.1"; gene_id "STRG.21472";
chr3A	StringTie	exon	408756855	408757082	1000	-	.	transcript_id "STRG.21472.1"; gene_id "STRG.21472";
chr3A	StringTie	exon	408757162	408757295	1000	-	.	transcript_id "STRG.21472.1"; gene_id "STRG.21472";
chr3A	StringTie	exon	408757388	408757471	1000	-	.	transcript_id "STRG.21472.1"; gene_id "STRG.21472";
chr3A	StringTie	exon	408757550	408757840	1000	-	.	transcript_id "STRG.21472.1"; gene_id "STRG.21472";
chr3A	StringTie	exon	408757932	408758264	1000	-	.	transcript_id "STRG.21472.1"; gene_id "STRG.21472";
chr3A	StringTie	exon	408758359	408758612	1000	-	.	transcript_id "STRG.21472.1"; gene_id "STRG.21472";
chr3A	StringTie	exon	408758731	408758887	1000	-	.	transcript_id "STRG.21472.1"; gene_id "STRG.21472";
chr3A	StringTie	exon	408758970	408759073	1000	-	.	transcript_id "STRG.21472.1"; gene_id "STRG.21472";
chr3A	StringTie	exon	408759186	408759346	1000	-	.	transcript_id "STRG.21472.1"; gene_id "STRG.21472";
chr3A	StringTie	exon	408759488	408759801	1000	-	.	transcript_id "STRG.21472.1"; gene_id "STRG.21472";
chr3A	StringTie	exon	408759890	408760171	1000	-	.	transcript_id "STRG.21472.1"; gene_id "STRG.21472";
chr3A	StringTie	exon	408760262	408760563	1000	-	.	transcript_id "STRG.21472.1"; gene_id "STRG.21472";
chr3A	StringTie	exon	408760697	408760787	1000	-	.	transcript_id "STRG.21472.1"; gene_id "STRG.21472";
chr3A	StringTie	exon	408760904	408760957	1000	-	.	transcript_id "STRG.21472.1"; gene_id "STRG.21472";
chr3A	StringTie	exon	408761101	408761177	1000	-	.	transcript_id "STRG.21472.1"; gene_id "STRG.21472";
chr3A	StringTie	exon	408761267	408761600	1000	-	.	transcript_id "STRG.21472.1"; gene_id "STRG.21472";
chr3A	StringTie	exon	408766143	408766736	1000	-	.	transcript_id "STRG.21472.1"; gene_id "STRG.21472";
chr3A	StringTie	transcript	408967811	408971179	1000	+	.	transcript_id "STRG.21474.1"; gene_id "STRG.21474"
chr3A	StringTie	exon	408967811	408968025	1000	+	.	transcript_id "STRG.21474.1"; gene_id "STRG.21474";
chr3A	StringTie	exon	408968120	408968197	1000	+	.	transcript_id "STRG.21474.1"; gene_id "STRG.21474";
chr3A	StringTie	exon	408970496	408970666	1000	+	.	transcript_id "STRG.21474.1"; gene_id "STRG.21474";
chr3A	StringTie	exon	408970745	408971179	1000	+	.	transcript_id "STRG.21474.1"; gene_id "STRG.21474";
chr3A	StringTie	transcript	409621324	409625714	1000	+	.	transcript_id "STRG.21473.1"; gene_id "STRG.21473"
chr3A	StringTie	exon	409621324	409621689	1000	+	.	transcript_id "STRG.21473.1"; gene_id "STRG.21473";
chr3A	StringTie	exon	409622156	409622278	1000	+	.	transcript_id "STRG.21473.1"; gene_id "STRG.21473";
chr3A	StringTie	exon	409624910	409625714	1000	+	.	transcript_id "STRG.21473.1"; gene_id "STRG.21473";
chr3A	StringTie	transcript	409631938	409634825	1000	-	.	transcript_id "STRG.21475.1"; gene_id "STRG.21475"
chr3A	StringTie	exon	409631938	409632444	1000	-	.	transcript_id "STRG.21475.1"; gene_id "STRG.21475";
chr3A	StringTie	exon	409632758	409633025	1000	-	.	transcript_id "STRG.21475.1"; gene_id "STRG.21475";
chr3A	StringTie	exon	409634135	409634351	1000	-	.	transcript_id "STRG.21475.1"; gene_id "STRG.21475";
chr3A	StringTie	exon	409634437	409634557	1000	-	.	transcript_id "STRG.21475.1"; gene_id "STRG.21475";
chr3A	StringTie	exon	409634627	409634825	1000	-	.	transcript_id "STRG.21475.1"; gene_id "STRG.21475";
chr3A	StringTie	transcript	409886331	409895362	1000	-	.	transcript_id "STRG.21477.1"; gene_id "STRG.21477"
chr3A	StringTie	exon	409886331	409887010	1000	-	.	transcript_id "STRG.21477.1"; gene_id "STRG.21477";
chr3A	StringTie	exon	409889623	409889707	1000	-	.	transcript_id "STRG.21477.1"; gene_id "STRG.21477";
chr3A	StringTie	exon	409889805	409889890	1000	-	.	transcript_id "STRG.21477.1"; gene_id "STRG.21477";
chr3A	StringTie	exon	409890142	409891372	1000	-	.	transcript_id "STRG.21477.1"; gene_id "STRG.21477";
chr3A	StringTie	exon	409891482	409891567	1000	-	.	transcript_id "STRG.21477.1"; gene_id "STRG.21477";
chr3A	StringTie	exon	409891655	409891687	1000	-	.	transcript_id "STRG.21477.1"; gene_id "STRG.21477";
chr3A	StringTie	exon	409891802	409891894	1000	-	.	transcript_id "STRG.21477.1"; gene_id "STRG.21477";
chr3A	StringTie	exon	409892308	409892398	1000	-	.	transcript_id "STRG.21477.1"; gene_id "STRG.21477";
chr3A	StringTie	exon	409892587	409892636	1000	-	.	transcript_id "STRG.21477.1"; gene_id "STRG.21477";
chr3A	StringTie	exon	409892759	409892840	1000	-	.	transcript_id "STRG.21477.1"; gene_id "STRG.21477";
chr3A	StringTie	exon	409892994	409893046	1000	-	.	transcript_id "STRG.21477.1"; gene_id "STRG.21477";
chr3A	StringTie	exon	409893233	409893298	1000	-	.	transcript_id "STRG.21477.1"; gene_id "STRG.21477";
chr3A	StringTie	exon	409893725	409893888	1000	-	.	transcript_id "STRG.21477.1"; gene_id "STRG.21477";
chr3A	StringTie	exon	409894555	409895059	1000	-	.	transcript_id "STRG.21477.1"; gene_id "STRG.21477";
chr3A	StringTie	exon	409895139	409895362	1000	-	.	transcript_id "STRG.21477.1"; gene_id "STRG.21477";
chr3A	StringTie	transcript	409886331	409895362	1000	-	.	transcript_id "STRG.21477.2"; gene_id "STRG.21477"
chr3A	StringTie	exon	409886331	409887010	1000	-	.	transcript_id "STRG.21477.2"; gene_id "STRG.21477";
chr3A	StringTie	exon	409889623	409889707	1000	-	.	transcript_id "STRG.21477.2"; gene_id "STRG.21477";
chr3A	StringTie	exon	409889805	409889890	1000	-	.	transcript_id "STRG.21477.2"; gene_id "STRG.21477";
chr3A	StringTie	exon	409890142	409891372	1000	-	.	transcript_id "STRG.21477.2"; gene_id "STRG.21477";
chr3A	StringTie	exon	409891482	409891567	1000	-	.	transcript_id "STRG.21477.2"; gene_id "STRG.21477";
chr3A	StringTie	exon	409891802	409891894	1000	-	.	transcript_id "STRG.21477.2"; gene_id "STRG.21477";
chr3A	StringTie	exon	409892308	409892398	1000	-	.	transcript_id "STRG.21477.2"; gene_id "STRG.21477";
chr3A	StringTie	exon	409892587	409892636	1000	-	.	transcript_id "STRG.21477.2"; gene_id "STRG.21477";
chr3A	StringTie	exon	409892759	409892840	1000	-	.	transcript_id "STRG.21477.2"; gene_id "STRG.21477";
chr3A	StringTie	exon	409892994	409893046	1000	-	.	transcript_id "STRG.21477.2"; gene_id "STRG.21477";
chr3A	StringTie	exon	409893233	409893298	1000	-	.	transcript_id "STRG.21477.2"; gene_id "STRG.21477";
chr3A	StringTie	exon	409893725	409893888	1000	-	.	transcript_id "STRG.21477.2"; gene_id "STRG.21477";
chr3A	StringTie	exon	409894555	409895059	1000	-	.	transcript_id "STRG.21477.2"; gene_id "STRG.21477";
chr3A	StringTie	exon	409895139	409895362	1000	-	.	transcript_id "STRG.21477.2"; gene_id "STRG.21477";
chr3A	StringTie	transcript	410321595	410326930	1000	-	.	transcript_id "STRG.21476.1"; gene_id "STRG.21476"
chr3A	StringTie	exon	410321595	410322699	1000	-	.	transcript_id "STRG.21476.1"; gene_id "STRG.21476";
chr3A	StringTie	exon	410323592	410326930	1000	-	.	transcript_id "STRG.21476.1"; gene_id "STRG.21476";
chr3A	StringTie	transcript	410321595	410326930	1000	-	.	transcript_id "STRG.21476.2"; gene_id "STRG.21476"
chr3A	StringTie	exon	410321595	410321913	1000	-	.	transcript_id "STRG.21476.2"; gene_id "STRG.21476";
chr3A	StringTie	exon	410322620	410322699	1000	-	.	transcript_id "STRG.21476.2"; gene_id "STRG.21476";
chr3A	StringTie	exon	410323592	410326930	1000	-	.	transcript_id "STRG.21476.2"; gene_id "STRG.21476";
chr3A	StringTie	transcript	410385252	410388472	1000	-	.	transcript_id "STRG.21478.1"; gene_id "STRG.21478"
chr3A	StringTie	exon	410385252	410386355	1000	-	.	transcript_id "STRG.21478.1"; gene_id "STRG.21478";
chr3A	StringTie	exon	410386970	410387083	1000	-	.	transcript_id "STRG.21478.1"; gene_id "STRG.21478";
chr3A	StringTie	exon	410388331	410388472	1000	-	.	transcript_id "STRG.21478.1"; gene_id "STRG.21478";
chr3A	StringTie	transcript	410423231	410426295	1000	-	.	transcript_id "STRG.21479.1"; gene_id "STRG.21479"
chr3A	StringTie	exon	410423231	410426295	1000	-	.	transcript_id "STRG.21479.1"; gene_id "STRG.21479";
chr3A	StringTie	transcript	410568900	410572487	1000	-	.	transcript_id "STRG.21481.1"; gene_id "STRG.21481"
chr3A	StringTie	exon	410568900	410569648	1000	-	.	transcript_id "STRG.21481.1"; gene_id "STRG.21481";
chr3A	StringTie	exon	410569802	410569866	1000	-	.	transcript_id "STRG.21481.1"; gene_id "STRG.21481";
chr3A	StringTie	exon	410569953	410570034	1000	-	.	transcript_id "STRG.21481.1"; gene_id "STRG.21481";
chr3A	StringTie	exon	410570158	410570252	1000	-	.	transcript_id "STRG.21481.1"; gene_id "STRG.21481";
chr3A	StringTie	exon	410570385	410570477	1000	-	.	transcript_id "STRG.21481.1"; gene_id "STRG.21481";
chr3A	StringTie	exon	410570572	410570779	1000	-	.	transcript_id "STRG.21481.1"; gene_id "STRG.21481";
chr3A	StringTie	exon	410571096	410571218	1000	-	.	transcript_id "STRG.21481.1"; gene_id "STRG.21481";
chr3A	StringTie	exon	410571298	410571416	1000	-	.	transcript_id "STRG.21481.1"; gene_id "STRG.21481";
chr3A	StringTie	exon	410571495	410571588	1000	-	.	transcript_id "STRG.21481.1"; gene_id "STRG.21481";
chr3A	StringTie	exon	410572072	410572182	1000	-	.	transcript_id "STRG.21481.1"; gene_id "STRG.21481";
chr3A	StringTie	exon	410572280	410572487	1000	-	.	transcript_id "STRG.21481.1"; gene_id "STRG.21481";
chr3A	StringTie	transcript	410568900	410572487	1000	-	.	transcript_id "STRG.21481.2"; gene_id "STRG.21481"
chr3A	StringTie	exon	410568900	410569390	1000	-	.	transcript_id "STRG.21481.2"; gene_id "STRG.21481";
chr3A	StringTie	exon	410569489	410569648	1000	-	.	transcript_id "STRG.21481.2"; gene_id "STRG.21481";
chr3A	StringTie	exon	410569802	410569866	1000	-	.	transcript_id "STRG.21481.2"; gene_id "STRG.21481";
chr3A	StringTie	exon	410569953	410570034	1000	-	.	transcript_id "STRG.21481.2"; gene_id "STRG.21481";
chr3A	StringTie	exon	410570158	410570252	1000	-	.	transcript_id "STRG.21481.2"; gene_id "STRG.21481";
chr3A	StringTie	exon	410570385	410570477	1000	-	.	transcript_id "STRG.21481.2"; gene_id "STRG.21481";
chr3A	StringTie	exon	410570572	410570779	1000	-	.	transcript_id "STRG.21481.2"; gene_id "STRG.21481";
chr3A	StringTie	exon	410571096	410571218	1000	-	.	transcript_id "STRG.21481.2"; gene_id "STRG.21481";
chr3A	StringTie	exon	410571298	410571416	1000	-	.	transcript_id "STRG.21481.2"; gene_id "STRG.21481";
chr3A	StringTie	exon	410571495	410571588	1000	-	.	transcript_id "STRG.21481.2"; gene_id "STRG.21481";
chr3A	StringTie	exon	410572072	410572182	1000	-	.	transcript_id "STRG.21481.2"; gene_id "STRG.21481";
chr3A	StringTie	exon	410572280	410572487	1000	-	.	transcript_id "STRG.21481.2"; gene_id "STRG.21481";
chr3A	StringTie	transcript	410568900	410572487	1000	-	.	transcript_id "STRG.21481.3"; gene_id "STRG.21481"
chr3A	StringTie	exon	410568900	410569390	1000	-	.	transcript_id "STRG.21481.3"; gene_id "STRG.21481";
chr3A	StringTie	exon	410569489	410569648	1000	-	.	transcript_id "STRG.21481.3"; gene_id "STRG.21481";
chr3A	StringTie	exon	410569802	410569866	1000	-	.	transcript_id "STRG.21481.3"; gene_id "STRG.21481";
chr3A	StringTie	exon	410569953	410571416	1000	-	.	transcript_id "STRG.21481.3"; gene_id "STRG.21481";
chr3A	StringTie	exon	410571495	410571588	1000	-	.	transcript_id "STRG.21481.3"; gene_id "STRG.21481";
chr3A	StringTie	exon	410572072	410572182	1000	-	.	transcript_id "STRG.21481.3"; gene_id "STRG.21481";
chr3A	StringTie	exon	410572280	410572487	1000	-	.	transcript_id "STRG.21481.3"; gene_id "STRG.21481";
chr3A	StringTie	transcript	410568900	410572487	1000	-	.	transcript_id "STRG.21481.4"; gene_id "STRG.21481"
chr3A	StringTie	exon	410568900	410569648	1000	-	.	transcript_id "STRG.21481.4"; gene_id "STRG.21481";
chr3A	StringTie	exon	410569802	410569866	1000	-	.	transcript_id "STRG.21481.4"; gene_id "STRG.21481";
chr3A	StringTie	exon	410569953	410570034	1000	-	.	transcript_id "STRG.21481.4"; gene_id "STRG.21481";
chr3A	StringTie	exon	410570158	410570252	1000	-	.	transcript_id "STRG.21481.4"; gene_id "STRG.21481";
chr3A	StringTie	exon	410570385	410570477	1000	-	.	transcript_id "STRG.21481.4"; gene_id "STRG.21481";
chr3A	StringTie	exon	410570572	410570779	1000	-	.	transcript_id "STRG.21481.4"; gene_id "STRG.21481";
chr3A	StringTie	exon	410571096	410571416	1000	-	.	transcript_id "STRG.21481.4"; gene_id "STRG.21481";
chr3A	StringTie	exon	410571495	410571588	1000	-	.	transcript_id "STRG.21481.4"; gene_id "STRG.21481";
chr3A	StringTie	exon	410572072	410572182	1000	-	.	transcript_id "STRG.21481.4"; gene_id "STRG.21481";
chr3A	StringTie	exon	410572280	410572487	1000	-	.	transcript_id "STRG.21481.4"; gene_id "STRG.21481";
chr3A	StringTie	transcript	410568900	410572487	1000	-	.	transcript_id "STRG.21481.5"; gene_id "STRG.21481"
chr3A	StringTie	exon	410568900	410569648	1000	-	.	transcript_id "STRG.21481.5"; gene_id "STRG.21481";
chr3A	StringTie	exon	410569802	410569866	1000	-	.	transcript_id "STRG.21481.5"; gene_id "STRG.21481";
chr3A	StringTie	exon	410569953	410571416	1000	-	.	transcript_id "STRG.21481.5"; gene_id "STRG.21481";
chr3A	StringTie	exon	410571495	410571588	1000	-	.	transcript_id "STRG.21481.5"; gene_id "STRG.21481";
chr3A	StringTie	exon	410572072	410572182	1000	-	.	transcript_id "STRG.21481.5"; gene_id "STRG.21481";
chr3A	StringTie	exon	410572280	410572487	1000	-	.	transcript_id "STRG.21481.5"; gene_id "STRG.21481";
chr3A	StringTie	transcript	410568900	410572487	1000	-	.	transcript_id "STRG.21481.6"; gene_id "STRG.21481"
chr3A	StringTie	exon	410568900	410569390	1000	-	.	transcript_id "STRG.21481.6"; gene_id "STRG.21481";
chr3A	StringTie	exon	410569489	410569648	1000	-	.	transcript_id "STRG.21481.6"; gene_id "STRG.21481";
chr3A	StringTie	exon	410569802	410569866	1000	-	.	transcript_id "STRG.21481.6"; gene_id "STRG.21481";
chr3A	StringTie	exon	410569953	410570034	1000	-	.	transcript_id "STRG.21481.6"; gene_id "STRG.21481";
chr3A	StringTie	exon	410570158	410570252	1000	-	.	transcript_id "STRG.21481.6"; gene_id "STRG.21481";
chr3A	StringTie	exon	410570385	410570477	1000	-	.	transcript_id "STRG.21481.6"; gene_id "STRG.21481";
chr3A	StringTie	exon	410570572	410570779	1000	-	.	transcript_id "STRG.21481.6"; gene_id "STRG.21481";
chr3A	StringTie	exon	410571096	410571416	1000	-	.	transcript_id "STRG.21481.6"; gene_id "STRG.21481";
chr3A	StringTie	exon	410571495	410571588	1000	-	.	transcript_id "STRG.21481.6"; gene_id "STRG.21481";
chr3A	StringTie	exon	410572072	410572182	1000	-	.	transcript_id "STRG.21481.6"; gene_id "STRG.21481";
chr3A	StringTie	exon	410572280	410572487	1000	-	.	transcript_id "STRG.21481.6"; gene_id "STRG.21481";
chr3A	StringTie	transcript	410568900	410572487	1000	-	.	transcript_id "STRG.21481.7"; gene_id "STRG.21481"
chr3A	StringTie	exon	410568900	410569390	1000	-	.	transcript_id "STRG.21481.7"; gene_id "STRG.21481";
chr3A	StringTie	exon	410569489	410569648	1000	-	.	transcript_id "STRG.21481.7"; gene_id "STRG.21481";
chr3A	StringTie	exon	410569802	410569866	1000	-	.	transcript_id "STRG.21481.7"; gene_id "STRG.21481";
chr3A	StringTie	exon	410569953	410570034	1000	-	.	transcript_id "STRG.21481.7"; gene_id "STRG.21481";
chr3A	StringTie	exon	410570158	410571416	1000	-	.	transcript_id "STRG.21481.7"; gene_id "STRG.21481";
chr3A	StringTie	exon	410571495	410571588	1000	-	.	transcript_id "STRG.21481.7"; gene_id "STRG.21481";
chr3A	StringTie	exon	410572072	410572182	1000	-	.	transcript_id "STRG.21481.7"; gene_id "STRG.21481";
chr3A	StringTie	exon	410572280	410572487	1000	-	.	transcript_id "STRG.21481.7"; gene_id "STRG.21481";
chr3A	StringTie	transcript	410568900	410572487	1000	-	.	transcript_id "STRG.21481.8"; gene_id "STRG.21481"
chr3A	StringTie	exon	410568900	410569390	1000	-	.	transcript_id "STRG.21481.8"; gene_id "STRG.21481";
chr3A	StringTie	exon	410569489	410569648	1000	-	.	transcript_id "STRG.21481.8"; gene_id "STRG.21481";
chr3A	StringTie	exon	410569802	410569866	1000	-	.	transcript_id "STRG.21481.8"; gene_id "STRG.21481";
chr3A	StringTie	exon	410569953	410570034	1000	-	.	transcript_id "STRG.21481.8"; gene_id "STRG.21481";
chr3A	StringTie	exon	410570158	410570252	1000	-	.	transcript_id "STRG.21481.8"; gene_id "STRG.21481";
chr3A	StringTie	exon	410570385	410570477	1000	-	.	transcript_id "STRG.21481.8"; gene_id "STRG.21481";
chr3A	StringTie	exon	410570572	410571416	1000	-	.	transcript_id "STRG.21481.8"; gene_id "STRG.21481";
chr3A	StringTie	exon	410571495	410571588	1000	-	.	transcript_id "STRG.21481.8"; gene_id "STRG.21481";
chr3A	StringTie	exon	410572072	410572182	1000	-	.	transcript_id "STRG.21481.8"; gene_id "STRG.21481";
chr3A	StringTie	exon	410572280	410572487	1000	-	.	transcript_id "STRG.21481.8"; gene_id "STRG.21481";
chr3A	StringTie	transcript	410568900	410572487	1000	-	.	transcript_id "STRG.21481.9"; gene_id "STRG.21481"
chr3A	StringTie	exon	410568900	410569648	1000	-	.	transcript_id "STRG.21481.9"; gene_id "STRG.21481";
chr3A	StringTie	exon	410569802	410569866	1000	-	.	transcript_id "STRG.21481.9"; gene_id "STRG.21481";
chr3A	StringTie	exon	410569953	410570034	1000	-	.	transcript_id "STRG.21481.9"; gene_id "STRG.21481";
chr3A	StringTie	exon	410570158	410570779	1000	-	.	transcript_id "STRG.21481.9"; gene_id "STRG.21481";
chr3A	StringTie	exon	410571096	410571218	1000	-	.	transcript_id "STRG.21481.9"; gene_id "STRG.21481";
chr3A	StringTie	exon	410571298	410571416	1000	-	.	transcript_id "STRG.21481.9"; gene_id "STRG.21481";
chr3A	StringTie	exon	410571495	410571588	1000	-	.	transcript_id "STRG.21481.9"; gene_id "STRG.21481";
chr3A	StringTie	exon	410572072	410572182	1000	-	.	transcript_id "STRG.21481.9"; gene_id "STRG.21481";
chr3A	StringTie	exon	410572280	410572487	1000	-	.	transcript_id "STRG.21481.9"; gene_id "STRG.21481";
chr3A	StringTie	transcript	410659756	410664059	1000	+	.	transcript_id "STRG.21480.1"; gene_id "STRG.21480"
chr3A	StringTie	exon	410659756	410660405	1000	+	.	transcript_id "STRG.21480.1"; gene_id "STRG.21480";
chr3A	StringTie	exon	410660491	410660603	1000	+	.	transcript_id "STRG.21480.1"; gene_id "STRG.21480";
chr3A	StringTie	exon	410661030	410661064	1000	+	.	transcript_id "STRG.21480.1"; gene_id "STRG.21480";
chr3A	StringTie	exon	410661920	410662067	1000	+	.	transcript_id "STRG.21480.1"; gene_id "STRG.21480";
chr3A	StringTie	exon	410662222	410664059	1000	+	.	transcript_id "STRG.21480.1"; gene_id "STRG.21480";
chr3A	StringTie	transcript	410659756	410664059	1000	+	.	transcript_id "STRG.21480.2"; gene_id "STRG.21480"
chr3A	StringTie	exon	410659756	410660405	1000	+	.	transcript_id "STRG.21480.2"; gene_id "STRG.21480";
chr3A	StringTie	exon	410660491	410660603	1000	+	.	transcript_id "STRG.21480.2"; gene_id "STRG.21480";
chr3A	StringTie	exon	410661030	410661126	1000	+	.	transcript_id "STRG.21480.2"; gene_id "STRG.21480";
chr3A	StringTie	exon	410661920	410662067	1000	+	.	transcript_id "STRG.21480.2"; gene_id "STRG.21480";
chr3A	StringTie	exon	410662222	410664059	1000	+	.	transcript_id "STRG.21480.2"; gene_id "STRG.21480";
chr3A	StringTie	transcript	410659756	410664059	1000	+	.	transcript_id "STRG.21480.3"; gene_id "STRG.21480"
chr3A	StringTie	exon	410659756	410660603	1000	+	.	transcript_id "STRG.21480.3"; gene_id "STRG.21480";
chr3A	StringTie	exon	410661030	410661064	1000	+	.	transcript_id "STRG.21480.3"; gene_id "STRG.21480";
chr3A	StringTie	exon	410661920	410662067	1000	+	.	transcript_id "STRG.21480.3"; gene_id "STRG.21480";
chr3A	StringTie	exon	410662222	410664059	1000	+	.	transcript_id "STRG.21480.3"; gene_id "STRG.21480";
chr3A	StringTie	transcript	410659756	410664059	1000	+	.	transcript_id "STRG.21480.4"; gene_id "STRG.21480"
chr3A	StringTie	exon	410659756	410660405	1000	+	.	transcript_id "STRG.21480.4"; gene_id "STRG.21480";
chr3A	StringTie	exon	410660491	410660603	1000	+	.	transcript_id "STRG.21480.4"; gene_id "STRG.21480";
chr3A	StringTie	exon	410661030	410661064	1000	+	.	transcript_id "STRG.21480.4"; gene_id "STRG.21480";
chr3A	StringTie	exon	410661920	410662067	1000	+	.	transcript_id "STRG.21480.4"; gene_id "STRG.21480";
chr3A	StringTie	exon	410662222	410662324	1000	+	.	transcript_id "STRG.21480.4"; gene_id "STRG.21480";
chr3A	StringTie	exon	410663732	410664059	1000	+	.	transcript_id "STRG.21480.4"; gene_id "STRG.21480";
chr3A	StringTie	transcript	410938293	410943444	1000	+	.	transcript_id "STRG.21482.1"; gene_id "STRG.21482"
chr3A	StringTie	exon	410938293	410938613	1000	+	.	transcript_id "STRG.21482.1"; gene_id "STRG.21482";
chr3A	StringTie	exon	410938700	410938791	1000	+	.	transcript_id "STRG.21482.1"; gene_id "STRG.21482";
chr3A	StringTie	exon	410938897	410938947	1000	+	.	transcript_id "STRG.21482.1"; gene_id "STRG.21482";
chr3A	StringTie	exon	410942662	410942728	1000	+	.	transcript_id "STRG.21482.1"; gene_id "STRG.21482";
chr3A	StringTie	exon	410942820	410942899	1000	+	.	transcript_id "STRG.21482.1"; gene_id "STRG.21482";
chr3A	StringTie	exon	410943035	410943444	1000	+	.	transcript_id "STRG.21482.1"; gene_id "STRG.21482";
chr3A	StringTie	transcript	410990421	410993698	1000	+	.	transcript_id "STRG.21484.1"; gene_id "STRG.21484"
chr3A	StringTie	exon	410990421	410990562	1000	+	.	transcript_id "STRG.21484.1"; gene_id "STRG.21484";
chr3A	StringTie	exon	410990653	410990761	1000	+	.	transcript_id "STRG.21484.1"; gene_id "STRG.21484";
chr3A	StringTie	exon	410991393	410991429	1000	+	.	transcript_id "STRG.21484.1"; gene_id "STRG.21484";
chr3A	StringTie	exon	410991631	410991700	1000	+	.	transcript_id "STRG.21484.1"; gene_id "STRG.21484";
chr3A	StringTie	exon	410992534	410992638	1000	+	.	transcript_id "STRG.21484.1"; gene_id "STRG.21484";
chr3A	StringTie	exon	410992724	410992874	1000	+	.	transcript_id "STRG.21484.1"; gene_id "STRG.21484";
chr3A	StringTie	exon	410992966	410993048	1000	+	.	transcript_id "STRG.21484.1"; gene_id "STRG.21484";
chr3A	StringTie	exon	410993161	410993254	1000	+	.	transcript_id "STRG.21484.1"; gene_id "STRG.21484";
chr3A	StringTie	exon	410993343	410993698	1000	+	.	transcript_id "STRG.21484.1"; gene_id "STRG.21484";
chr3A	StringTie	transcript	410995591	411000281	1000	+	.	transcript_id "STRG.21483.1"; gene_id "STRG.21483"
chr3A	StringTie	exon	410995591	410998266	1000	+	.	transcript_id "STRG.21483.1"; gene_id "STRG.21483";
chr3A	StringTie	exon	410999861	411000281	1000	+	.	transcript_id "STRG.21483.1"; gene_id "STRG.21483";
chr3A	StringTie	transcript	411853301	411855614	1000	+	.	transcript_id "STRG.21485.1"; gene_id "STRG.21485"
chr3A	StringTie	exon	411853301	411853463	1000	+	.	transcript_id "STRG.21485.1"; gene_id "STRG.21485";
chr3A	StringTie	exon	411854054	411855614	1000	+	.	transcript_id "STRG.21485.1"; gene_id "STRG.21485";
chr3A	StringTie	transcript	412253918	412259324	1000	+	.	transcript_id "STRG.21486.1"; gene_id "STRG.21486"
chr3A	StringTie	exon	412253918	412256479	1000	+	.	transcript_id "STRG.21486.1"; gene_id "STRG.21486";
chr3A	StringTie	exon	412257643	412257750	1000	+	.	transcript_id "STRG.21486.1"; gene_id "STRG.21486";
chr3A	StringTie	exon	412258277	412258386	1000	+	.	transcript_id "STRG.21486.1"; gene_id "STRG.21486";
chr3A	StringTie	exon	412258736	412259324	1000	+	.	transcript_id "STRG.21486.1"; gene_id "STRG.21486";
chr3A	StringTie	transcript	412253918	412259324	1000	+	.	transcript_id "STRG.21486.2"; gene_id "STRG.21486"
chr3A	StringTie	exon	412253918	412256479	1000	+	.	transcript_id "STRG.21486.2"; gene_id "STRG.21486";
chr3A	StringTie	exon	412257643	412259324	1000	+	.	transcript_id "STRG.21486.2"; gene_id "STRG.21486";
chr3A	StringTie	transcript	413032704	413033657	1000	+	.	transcript_id "STRG.21487.1"; gene_id "STRG.21487"
chr3A	StringTie	exon	413032704	413032973	1000	+	.	transcript_id "STRG.21487.1"; gene_id "STRG.21487";
chr3A	StringTie	exon	413033083	413033231	1000	+	.	transcript_id "STRG.21487.1"; gene_id "STRG.21487";
chr3A	StringTie	exon	413033346	413033657	1000	+	.	transcript_id "STRG.21487.1"; gene_id "STRG.21487";
chr3A	StringTie	transcript	413482166	413484575	1000	-	.	transcript_id "STRG.21488.1"; gene_id "STRG.21488"
chr3A	StringTie	exon	413482166	413484575	1000	-	.	transcript_id "STRG.21488.1"; gene_id "STRG.21488";
chr3A	StringTie	transcript	413482166	413484575	1000	-	.	transcript_id "STRG.21488.2"; gene_id "STRG.21488"
chr3A	StringTie	exon	413482166	413483003	1000	-	.	transcript_id "STRG.21488.2"; gene_id "STRG.21488";
chr3A	StringTie	exon	413484000	413484575	1000	-	.	transcript_id "STRG.21488.2"; gene_id "STRG.21488";
chr3A	StringTie	transcript	413482166	413484575	1000	-	.	transcript_id "STRG.21488.3"; gene_id "STRG.21488"
chr3A	StringTie	exon	413482166	413483003	1000	-	.	transcript_id "STRG.21488.3"; gene_id "STRG.21488";
chr3A	StringTie	exon	413483904	413484575	1000	-	.	transcript_id "STRG.21488.3"; gene_id "STRG.21488";
chr3A	StringTie	transcript	414632316	414636695	1000	+	.	transcript_id "STRG.21489.1"; gene_id "STRG.21489"
chr3A	StringTie	exon	414632316	414632790	1000	+	.	transcript_id "STRG.21489.1"; gene_id "STRG.21489";
chr3A	StringTie	exon	414633646	414633855	1000	+	.	transcript_id "STRG.21489.1"; gene_id "STRG.21489";
chr3A	StringTie	exon	414634538	414634686	1000	+	.	transcript_id "STRG.21489.1"; gene_id "STRG.21489";
chr3A	StringTie	exon	414634765	414635041	1000	+	.	transcript_id "STRG.21489.1"; gene_id "STRG.21489";
chr3A	StringTie	exon	414636132	414636695	1000	+	.	transcript_id "STRG.21489.1"; gene_id "STRG.21489";
chr3A	StringTie	transcript	414632316	414636695	1000	+	.	transcript_id "STRG.21489.2"; gene_id "STRG.21489"
chr3A	StringTie	exon	414632316	414632790	1000	+	.	transcript_id "STRG.21489.2"; gene_id "STRG.21489";
chr3A	StringTie	exon	414633646	414634065	1000	+	.	transcript_id "STRG.21489.2"; gene_id "STRG.21489";
chr3A	StringTie	exon	414634538	414634686	1000	+	.	transcript_id "STRG.21489.2"; gene_id "STRG.21489";
chr3A	StringTie	exon	414634765	414635041	1000	+	.	transcript_id "STRG.21489.2"; gene_id "STRG.21489";
chr3A	StringTie	exon	414636132	414636695	1000	+	.	transcript_id "STRG.21489.2"; gene_id "STRG.21489";
chr3A	StringTie	transcript	414820108	414824816	1000	-	.	transcript_id "STRG.21493.1"; gene_id "STRG.21493"
chr3A	StringTie	exon	414820108	414820683	1000	-	.	transcript_id "STRG.21493.1"; gene_id "STRG.21493";
chr3A	StringTie	exon	414824186	414824297	1000	-	.	transcript_id "STRG.21493.1"; gene_id "STRG.21493";
chr3A	StringTie	exon	414824414	414824816	1000	-	.	transcript_id "STRG.21493.1"; gene_id "STRG.21493";
chr3A	StringTie	transcript	414820108	414824816	1000	-	.	transcript_id "STRG.21493.2"; gene_id "STRG.21493"
chr3A	StringTie	exon	414820108	414820683	1000	-	.	transcript_id "STRG.21493.2"; gene_id "STRG.21493";
chr3A	StringTie	exon	414821549	414821619	1000	-	.	transcript_id "STRG.21493.2"; gene_id "STRG.21493";
chr3A	StringTie	exon	414824186	414824297	1000	-	.	transcript_id "STRG.21493.2"; gene_id "STRG.21493";
chr3A	StringTie	exon	414824414	414824816	1000	-	.	transcript_id "STRG.21493.2"; gene_id "STRG.21493";
chr3A	StringTie	transcript	414953967	414958386	1000	-	.	transcript_id "STRG.21491.1"; gene_id "STRG.21491"
chr3A	StringTie	exon	414953967	414954213	1000	-	.	transcript_id "STRG.21491.1"; gene_id "STRG.21491";
chr3A	StringTie	exon	414954970	414955024	1000	-	.	transcript_id "STRG.21491.1"; gene_id "STRG.21491";
chr3A	StringTie	exon	414955124	414955901	1000	-	.	transcript_id "STRG.21491.1"; gene_id "STRG.21491";
chr3A	StringTie	exon	414957667	414957753	1000	-	.	transcript_id "STRG.21491.1"; gene_id "STRG.21491";
chr3A	StringTie	exon	414957877	414958386	1000	-	.	transcript_id "STRG.21491.1"; gene_id "STRG.21491";
chr3A	StringTie	transcript	414953967	414958386	1000	-	.	transcript_id "STRG.21491.2"; gene_id "STRG.21491"
chr3A	StringTie	exon	414953967	414954213	1000	-	.	transcript_id "STRG.21491.2"; gene_id "STRG.21491";
chr3A	StringTie	exon	414954970	414957753	1000	-	.	transcript_id "STRG.21491.2"; gene_id "STRG.21491";
chr3A	StringTie	exon	414957877	414958386	1000	-	.	transcript_id "STRG.21491.2"; gene_id "STRG.21491";
chr3A	StringTie	transcript	415016015	415019354	1000	-	.	transcript_id "STRG.21490.1"; gene_id "STRG.21490"
chr3A	StringTie	exon	415016015	415016336	1000	-	.	transcript_id "STRG.21490.1"; gene_id "STRG.21490";
chr3A	StringTie	exon	415017678	415017748	1000	-	.	transcript_id "STRG.21490.1"; gene_id "STRG.21490";
chr3A	StringTie	exon	415018954	415019354	1000	-	.	transcript_id "STRG.21490.1"; gene_id "STRG.21490";
chr3A	StringTie	transcript	415085462	415086895	1000	-	.	transcript_id "STRG.21492.1"; gene_id "STRG.21492"
chr3A	StringTie	exon	415085462	415086260	1000	-	.	transcript_id "STRG.21492.1"; gene_id "STRG.21492";
chr3A	StringTie	exon	415086363	415086895	1000	-	.	transcript_id "STRG.21492.1"; gene_id "STRG.21492";
chr3A	StringTie	transcript	415099714	415125089	1000	-	.	transcript_id "STRG.21494.1"; gene_id "STRG.21494"
chr3A	StringTie	exon	415099714	415100312	1000	-	.	transcript_id "STRG.21494.1"; gene_id "STRG.21494";
chr3A	StringTie	exon	415103117	415103209	1000	-	.	transcript_id "STRG.21494.1"; gene_id "STRG.21494";
chr3A	StringTie	exon	415103386	415103511	1000	-	.	transcript_id "STRG.21494.1"; gene_id "STRG.21494";
chr3A	StringTie	exon	415117581	415117628	1000	-	.	transcript_id "STRG.21494.1"; gene_id "STRG.21494";
chr3A	StringTie	exon	415118042	415118143	1000	-	.	transcript_id "STRG.21494.1"; gene_id "STRG.21494";
chr3A	StringTie	exon	415119767	415119850	1000	-	.	transcript_id "STRG.21494.1"; gene_id "STRG.21494";
chr3A	StringTie	exon	415121173	415121244	1000	-	.	transcript_id "STRG.21494.1"; gene_id "STRG.21494";
chr3A	StringTie	exon	415122839	415122995	1000	-	.	transcript_id "STRG.21494.1"; gene_id "STRG.21494";
chr3A	StringTie	exon	415123236	415123279	1000	-	.	transcript_id "STRG.21494.1"; gene_id "STRG.21494";
chr3A	StringTie	exon	415123401	415123497	1000	-	.	transcript_id "STRG.21494.1"; gene_id "STRG.21494";
chr3A	StringTie	exon	415123614	415123746	1000	-	.	transcript_id "STRG.21494.1"; gene_id "STRG.21494";
chr3A	StringTie	exon	415123866	415123982	1000	-	.	transcript_id "STRG.21494.1"; gene_id "STRG.21494";
chr3A	StringTie	exon	415124708	415125089	1000	-	.	transcript_id "STRG.21494.1"; gene_id "STRG.21494";
chr3A	StringTie	transcript	415099714	415125089	1000	-	.	transcript_id "STRG.21494.2"; gene_id "STRG.21494"
chr3A	StringTie	exon	415099714	415100312	1000	-	.	transcript_id "STRG.21494.2"; gene_id "STRG.21494";
chr3A	StringTie	exon	415103117	415103209	1000	-	.	transcript_id "STRG.21494.2"; gene_id "STRG.21494";
chr3A	StringTie	exon	415103386	415103511	1000	-	.	transcript_id "STRG.21494.2"; gene_id "STRG.21494";
chr3A	StringTie	exon	415117581	415117628	1000	-	.	transcript_id "STRG.21494.2"; gene_id "STRG.21494";
chr3A	StringTie	exon	415119767	415119850	1000	-	.	transcript_id "STRG.21494.2"; gene_id "STRG.21494";
chr3A	StringTie	exon	415121173	415121244	1000	-	.	transcript_id "STRG.21494.2"; gene_id "STRG.21494";
chr3A	StringTie	exon	415122839	415122995	1000	-	.	transcript_id "STRG.21494.2"; gene_id "STRG.21494";
chr3A	StringTie	exon	415123236	415123279	1000	-	.	transcript_id "STRG.21494.2"; gene_id "STRG.21494";
chr3A	StringTie	exon	415123401	415123497	1000	-	.	transcript_id "STRG.21494.2"; gene_id "STRG.21494";
chr3A	StringTie	exon	415123614	415123746	1000	-	.	transcript_id "STRG.21494.2"; gene_id "STRG.21494";
chr3A	StringTie	exon	415123866	415123982	1000	-	.	transcript_id "STRG.21494.2"; gene_id "STRG.21494";
chr3A	StringTie	exon	415124708	415125089	1000	-	.	transcript_id "STRG.21494.2"; gene_id "STRG.21494";
chr3A	StringTie	transcript	415422220	415425819	1000	-	.	transcript_id "STRG.21495.1"; gene_id "STRG.21495"
chr3A	StringTie	exon	415422220	415422569	1000	-	.	transcript_id "STRG.21495.1"; gene_id "STRG.21495";
chr3A	StringTie	exon	415424357	415425819	1000	-	.	transcript_id "STRG.21495.1"; gene_id "STRG.21495";
chr3A	StringTie	transcript	416542640	416546161	1000	+	.	transcript_id "STRG.21496.1"; gene_id "STRG.21496"
chr3A	StringTie	exon	416542640	416543054	1000	+	.	transcript_id "STRG.21496.1"; gene_id "STRG.21496";
chr3A	StringTie	exon	416543174	416543205	1000	+	.	transcript_id "STRG.21496.1"; gene_id "STRG.21496";
chr3A	StringTie	exon	416543650	416543750	1000	+	.	transcript_id "STRG.21496.1"; gene_id "STRG.21496";
chr3A	StringTie	exon	416543831	416543903	1000	+	.	transcript_id "STRG.21496.1"; gene_id "STRG.21496";
chr3A	StringTie	exon	416544033	416544064	1000	+	.	transcript_id "STRG.21496.1"; gene_id "STRG.21496";
chr3A	StringTie	exon	416544328	416544418	1000	+	.	transcript_id "STRG.21496.1"; gene_id "STRG.21496";
chr3A	StringTie	exon	416544828	416544939	1000	+	.	transcript_id "STRG.21496.1"; gene_id "STRG.21496";
chr3A	StringTie	exon	416545539	416546161	1000	+	.	transcript_id "STRG.21496.1"; gene_id "STRG.21496";
chr3A	StringTie	transcript	417142594	417150780	1000	-	.	transcript_id "STRG.21497.1"; gene_id "STRG.21497"
chr3A	StringTie	exon	417142594	417142992	1000	-	.	transcript_id "STRG.21497.1"; gene_id "STRG.21497";
chr3A	StringTie	exon	417143078	417143225	1000	-	.	transcript_id "STRG.21497.1"; gene_id "STRG.21497";
chr3A	StringTie	exon	417143317	417143432	1000	-	.	transcript_id "STRG.21497.1"; gene_id "STRG.21497";
chr3A	StringTie	exon	417143680	417143862	1000	-	.	transcript_id "STRG.21497.1"; gene_id "STRG.21497";
chr3A	StringTie	exon	417143940	417144128	1000	-	.	transcript_id "STRG.21497.1"; gene_id "STRG.21497";
chr3A	StringTie	exon	417144209	417144358	1000	-	.	transcript_id "STRG.21497.1"; gene_id "STRG.21497";
chr3A	StringTie	exon	417144452	417144673	1000	-	.	transcript_id "STRG.21497.1"; gene_id "STRG.21497";
chr3A	StringTie	exon	417144754	417144901	1000	-	.	transcript_id "STRG.21497.1"; gene_id "STRG.21497";
chr3A	StringTie	exon	417145025	417145122	1000	-	.	transcript_id "STRG.21497.1"; gene_id "STRG.21497";
chr3A	StringTie	exon	417145232	417145417	1000	-	.	transcript_id "STRG.21497.1"; gene_id "STRG.21497";
chr3A	StringTie	exon	417145619	417145795	1000	-	.	transcript_id "STRG.21497.1"; gene_id "STRG.21497";
chr3A	StringTie	exon	417145872	417146021	1000	-	.	transcript_id "STRG.21497.1"; gene_id "STRG.21497";
chr3A	StringTie	exon	417146385	417146526	1000	-	.	transcript_id "STRG.21497.1"; gene_id "STRG.21497";
chr3A	StringTie	exon	417146608	417146725	1000	-	.	transcript_id "STRG.21497.1"; gene_id "STRG.21497";
chr3A	StringTie	exon	417148734	417148920	1000	-	.	transcript_id "STRG.21497.1"; gene_id "STRG.21497";
chr3A	StringTie	exon	417149056	417149150	1000	-	.	transcript_id "STRG.21497.1"; gene_id "STRG.21497";
chr3A	StringTie	exon	417149269	417149323	1000	-	.	transcript_id "STRG.21497.1"; gene_id "STRG.21497";
chr3A	StringTie	exon	417149411	417149602	1000	-	.	transcript_id "STRG.21497.1"; gene_id "STRG.21497";
chr3A	StringTie	exon	417149693	417149889	1000	-	.	transcript_id "STRG.21497.1"; gene_id "STRG.21497";
chr3A	StringTie	exon	417150462	417150780	1000	-	.	transcript_id "STRG.21497.1"; gene_id "STRG.21497";
chr3A	StringTie	transcript	417142594	417150780	1000	-	.	transcript_id "STRG.21497.2"; gene_id "STRG.21497"
chr3A	StringTie	exon	417142594	417142992	1000	-	.	transcript_id "STRG.21497.2"; gene_id "STRG.21497";
chr3A	StringTie	exon	417143078	417143225	1000	-	.	transcript_id "STRG.21497.2"; gene_id "STRG.21497";
chr3A	StringTie	exon	417143317	417143432	1000	-	.	transcript_id "STRG.21497.2"; gene_id "STRG.21497";
chr3A	StringTie	exon	417143534	417143576	1000	-	.	transcript_id "STRG.21497.2"; gene_id "STRG.21497";
chr3A	StringTie	exon	417143680	417143862	1000	-	.	transcript_id "STRG.21497.2"; gene_id "STRG.21497";
chr3A	StringTie	exon	417143940	417144128	1000	-	.	transcript_id "STRG.21497.2"; gene_id "STRG.21497";
chr3A	StringTie	exon	417144209	417144358	1000	-	.	transcript_id "STRG.21497.2"; gene_id "STRG.21497";
chr3A	StringTie	exon	417144452	417144673	1000	-	.	transcript_id "STRG.21497.2"; gene_id "STRG.21497";
chr3A	StringTie	exon	417144754	417144901	1000	-	.	transcript_id "STRG.21497.2"; gene_id "STRG.21497";
chr3A	StringTie	exon	417145025	417145122	1000	-	.	transcript_id "STRG.21497.2"; gene_id "STRG.21497";
chr3A	StringTie	exon	417145232	417145417	1000	-	.	transcript_id "STRG.21497.2"; gene_id "STRG.21497";
chr3A	StringTie	exon	417145619	417145795	1000	-	.	transcript_id "STRG.21497.2"; gene_id "STRG.21497";
chr3A	StringTie	exon	417145872	417146021	1000	-	.	transcript_id "STRG.21497.2"; gene_id "STRG.21497";
chr3A	StringTie	exon	417146385	417146526	1000	-	.	transcript_id "STRG.21497.2"; gene_id "STRG.21497";
chr3A	StringTie	exon	417146608	417146725	1000	-	.	transcript_id "STRG.21497.2"; gene_id "STRG.21497";
chr3A	StringTie	exon	417148734	417148920	1000	-	.	transcript_id "STRG.21497.2"; gene_id "STRG.21497";
chr3A	StringTie	exon	417149056	417149150	1000	-	.	transcript_id "STRG.21497.2"; gene_id "STRG.21497";
chr3A	StringTie	exon	417149269	417149323	1000	-	.	transcript_id "STRG.21497.2"; gene_id "STRG.21497";
chr3A	StringTie	exon	417149411	417149602	1000	-	.	transcript_id "STRG.21497.2"; gene_id "STRG.21497";
chr3A	StringTie	exon	417149693	417149889	1000	-	.	transcript_id "STRG.21497.2"; gene_id "STRG.21497";
chr3A	StringTie	exon	417150462	417150780	1000	-	.	transcript_id "STRG.21497.2"; gene_id "STRG.21497";
chr3A	StringTie	transcript	417142594	417150780	1000	-	.	transcript_id "STRG.21497.3"; gene_id "STRG.21497"
chr3A	StringTie	exon	417142594	417142992	1000	-	.	transcript_id "STRG.21497.3"; gene_id "STRG.21497";
chr3A	StringTie	exon	417143078	417143225	1000	-	.	transcript_id "STRG.21497.3"; gene_id "STRG.21497";
chr3A	StringTie	exon	417143317	417143432	1000	-	.	transcript_id "STRG.21497.3"; gene_id "STRG.21497";
chr3A	StringTie	exon	417143534	417143862	1000	-	.	transcript_id "STRG.21497.3"; gene_id "STRG.21497";
chr3A	StringTie	exon	417143940	417144128	1000	-	.	transcript_id "STRG.21497.3"; gene_id "STRG.21497";
chr3A	StringTie	exon	417144209	417144358	1000	-	.	transcript_id "STRG.21497.3"; gene_id "STRG.21497";
chr3A	StringTie	exon	417144452	417144673	1000	-	.	transcript_id "STRG.21497.3"; gene_id "STRG.21497";
chr3A	StringTie	exon	417144754	417144901	1000	-	.	transcript_id "STRG.21497.3"; gene_id "STRG.21497";
chr3A	StringTie	exon	417145025	417145122	1000	-	.	transcript_id "STRG.21497.3"; gene_id "STRG.21497";
chr3A	StringTie	exon	417145232	417145417	1000	-	.	transcript_id "STRG.21497.3"; gene_id "STRG.21497";
chr3A	StringTie	exon	417145619	417145795	1000	-	.	transcript_id "STRG.21497.3"; gene_id "STRG.21497";
chr3A	StringTie	exon	417145872	417146021	1000	-	.	transcript_id "STRG.21497.3"; gene_id "STRG.21497";
chr3A	StringTie	exon	417146385	417146526	1000	-	.	transcript_id "STRG.21497.3"; gene_id "STRG.21497";
chr3A	StringTie	exon	417146608	417146725	1000	-	.	transcript_id "STRG.21497.3"; gene_id "STRG.21497";
chr3A	StringTie	exon	417148734	417148920	1000	-	.	transcript_id "STRG.21497.3"; gene_id "STRG.21497";
chr3A	StringTie	exon	417149056	417149150	1000	-	.	transcript_id "STRG.21497.3"; gene_id "STRG.21497";
chr3A	StringTie	exon	417149269	417149323	1000	-	.	transcript_id "STRG.21497.3"; gene_id "STRG.21497";
chr3A	StringTie	exon	417149411	417149602	1000	-	.	transcript_id "STRG.21497.3"; gene_id "STRG.21497";
chr3A	StringTie	exon	417149693	417149889	1000	-	.	transcript_id "STRG.21497.3"; gene_id "STRG.21497";
chr3A	StringTie	exon	417150462	417150780	1000	-	.	transcript_id "STRG.21497.3"; gene_id "STRG.21497";
chr3A	StringTie	transcript	418152084	418153859	1000	-	.	transcript_id "STRG.21499.1"; gene_id "STRG.21499"
chr3A	StringTie	exon	418152084	418153184	1000	-	.	transcript_id "STRG.21499.1"; gene_id "STRG.21499";
chr3A	StringTie	exon	418153309	418153859	1000	-	.	transcript_id "STRG.21499.1"; gene_id "STRG.21499";
chr3A	StringTie	transcript	418951059	418953145	1000	-	.	transcript_id "STRG.21498.1"; gene_id "STRG.21498"
chr3A	StringTie	exon	418951059	418951443	1000	-	.	transcript_id "STRG.21498.1"; gene_id "STRG.21498";
chr3A	StringTie	exon	418951550	418951632	1000	-	.	transcript_id "STRG.21498.1"; gene_id "STRG.21498";
chr3A	StringTie	exon	418952872	418953145	1000	-	.	transcript_id "STRG.21498.1"; gene_id "STRG.21498";
chr3A	StringTie	transcript	419054424	419056397	1000	+	.	transcript_id "STRG.21500.1"; gene_id "STRG.21500"
chr3A	StringTie	exon	419054424	419054956	1000	+	.	transcript_id "STRG.21500.1"; gene_id "STRG.21500";
chr3A	StringTie	exon	419055954	419056397	1000	+	.	transcript_id "STRG.21500.1"; gene_id "STRG.21500";
chr3A	StringTie	transcript	419054424	419056397	1000	+	.	transcript_id "STRG.21500.2"; gene_id "STRG.21500"
chr3A	StringTie	exon	419054424	419055052	1000	+	.	transcript_id "STRG.21500.2"; gene_id "STRG.21500";
chr3A	StringTie	exon	419055954	419056397	1000	+	.	transcript_id "STRG.21500.2"; gene_id "STRG.21500";
chr3A	StringTie	transcript	419318303	419319688	1000	-	.	transcript_id "STRG.21501.1"; gene_id "STRG.21501"
chr3A	StringTie	exon	419318303	419318484	1000	-	.	transcript_id "STRG.21501.1"; gene_id "STRG.21501";
chr3A	StringTie	exon	419318614	419319392	1000	-	.	transcript_id "STRG.21501.1"; gene_id "STRG.21501";
chr3A	StringTie	exon	419319497	419319688	1000	-	.	transcript_id "STRG.21501.1"; gene_id "STRG.21501";
chr3A	StringTie	transcript	419325292	419328984	1000	+	.	transcript_id "STRG.21502.1"; gene_id "STRG.21502"
chr3A	StringTie	exon	419325292	419325857	1000	+	.	transcript_id "STRG.21502.1"; gene_id "STRG.21502";
chr3A	StringTie	exon	419326098	419326254	1000	+	.	transcript_id "STRG.21502.1"; gene_id "STRG.21502";
chr3A	StringTie	exon	419326468	419326543	1000	+	.	transcript_id "STRG.21502.1"; gene_id "STRG.21502";
chr3A	StringTie	exon	419327037	419327185	1000	+	.	transcript_id "STRG.21502.1"; gene_id "STRG.21502";
chr3A	StringTie	exon	419328112	419328984	1000	+	.	transcript_id "STRG.21502.1"; gene_id "STRG.21502";
chr3A	StringTie	transcript	419325292	419328984	1000	+	.	transcript_id "STRG.21502.2"; gene_id "STRG.21502"
chr3A	StringTie	exon	419325292	419325857	1000	+	.	transcript_id "STRG.21502.2"; gene_id "STRG.21502";
chr3A	StringTie	exon	419326098	419326254	1000	+	.	transcript_id "STRG.21502.2"; gene_id "STRG.21502";
chr3A	StringTie	exon	419326468	419326543	1000	+	.	transcript_id "STRG.21502.2"; gene_id "STRG.21502";
chr3A	StringTie	exon	419327037	419327185	1000	+	.	transcript_id "STRG.21502.2"; gene_id "STRG.21502";
chr3A	StringTie	exon	419328112	419328180	1000	+	.	transcript_id "STRG.21502.2"; gene_id "STRG.21502";
chr3A	StringTie	exon	419328319	419328984	1000	+	.	transcript_id "STRG.21502.2"; gene_id "STRG.21502";
chr3A	StringTie	transcript	419325292	419328984	1000	+	.	transcript_id "STRG.21502.3"; gene_id "STRG.21502"
chr3A	StringTie	exon	419325292	419325857	1000	+	.	transcript_id "STRG.21502.3"; gene_id "STRG.21502";
chr3A	StringTie	exon	419326468	419326543	1000	+	.	transcript_id "STRG.21502.3"; gene_id "STRG.21502";
chr3A	StringTie	exon	419327037	419327185	1000	+	.	transcript_id "STRG.21502.3"; gene_id "STRG.21502";
chr3A	StringTie	exon	419328112	419328984	1000	+	.	transcript_id "STRG.21502.3"; gene_id "STRG.21502";
chr3A	StringTie	transcript	419325292	419328984	1000	+	.	transcript_id "STRG.21502.4"; gene_id "STRG.21502"
chr3A	StringTie	exon	419325292	419326254	1000	+	.	transcript_id "STRG.21502.4"; gene_id "STRG.21502";
chr3A	StringTie	exon	419326468	419326543	1000	+	.	transcript_id "STRG.21502.4"; gene_id "STRG.21502";
chr3A	StringTie	exon	419327037	419327185	1000	+	.	transcript_id "STRG.21502.4"; gene_id "STRG.21502";
chr3A	StringTie	exon	419328112	419328984	1000	+	.	transcript_id "STRG.21502.4"; gene_id "STRG.21502";
chr3A	StringTie	transcript	419325292	419328984	1000	+	.	transcript_id "STRG.21502.5"; gene_id "STRG.21502"
chr3A	StringTie	exon	419325292	419325857	1000	+	.	transcript_id "STRG.21502.5"; gene_id "STRG.21502";
chr3A	StringTie	exon	419326468	419326543	1000	+	.	transcript_id "STRG.21502.5"; gene_id "STRG.21502";
chr3A	StringTie	exon	419327037	419327185	1000	+	.	transcript_id "STRG.21502.5"; gene_id "STRG.21502";
chr3A	StringTie	exon	419328112	419328180	1000	+	.	transcript_id "STRG.21502.5"; gene_id "STRG.21502";
chr3A	StringTie	exon	419328319	419328984	1000	+	.	transcript_id "STRG.21502.5"; gene_id "STRG.21502";
chr3A	StringTie	transcript	419325292	419328984	1000	+	.	transcript_id "STRG.21502.6"; gene_id "STRG.21502"
chr3A	StringTie	exon	419325292	419325857	1000	+	.	transcript_id "STRG.21502.6"; gene_id "STRG.21502";
chr3A	StringTie	exon	419326098	419326254	1000	+	.	transcript_id "STRG.21502.6"; gene_id "STRG.21502";
chr3A	StringTie	exon	419326468	419326543	1000	+	.	transcript_id "STRG.21502.6"; gene_id "STRG.21502";
chr3A	StringTie	exon	419327005	419327185	1000	+	.	transcript_id "STRG.21502.6"; gene_id "STRG.21502";
chr3A	StringTie	exon	419328112	419328984	1000	+	.	transcript_id "STRG.21502.6"; gene_id "STRG.21502";
chr3A	StringTie	transcript	419325292	419328984	1000	+	.	transcript_id "STRG.21502.7"; gene_id "STRG.21502"
chr3A	StringTie	exon	419325292	419325857	1000	+	.	transcript_id "STRG.21502.7"; gene_id "STRG.21502";
chr3A	StringTie	exon	419326012	419326254	1000	+	.	transcript_id "STRG.21502.7"; gene_id "STRG.21502";
chr3A	StringTie	exon	419326468	419326543	1000	+	.	transcript_id "STRG.21502.7"; gene_id "STRG.21502";
chr3A	StringTie	exon	419327037	419327185	1000	+	.	transcript_id "STRG.21502.7"; gene_id "STRG.21502";
chr3A	StringTie	exon	419328112	419328180	1000	+	.	transcript_id "STRG.21502.7"; gene_id "STRG.21502";
chr3A	StringTie	exon	419328319	419328984	1000	+	.	transcript_id "STRG.21502.7"; gene_id "STRG.21502";
chr3A	StringTie	transcript	420458724	420466453	1000	-	.	transcript_id "STRG.21503.1"; gene_id "STRG.21503"
chr3A	StringTie	exon	420458724	420459810	1000	-	.	transcript_id "STRG.21503.1"; gene_id "STRG.21503";
chr3A	StringTie	exon	420460197	420460262	1000	-	.	transcript_id "STRG.21503.1"; gene_id "STRG.21503";
chr3A	StringTie	exon	420461210	420461340	1000	-	.	transcript_id "STRG.21503.1"; gene_id "STRG.21503";
chr3A	StringTie	exon	420461464	420461580	1000	-	.	transcript_id "STRG.21503.1"; gene_id "STRG.21503";
chr3A	StringTie	exon	420461661	420461933	1000	-	.	transcript_id "STRG.21503.1"; gene_id "STRG.21503";
chr3A	StringTie	exon	420464587	420464707	1000	-	.	transcript_id "STRG.21503.1"; gene_id "STRG.21503";
chr3A	StringTie	exon	420465172	420465263	1000	-	.	transcript_id "STRG.21503.1"; gene_id "STRG.21503";
chr3A	StringTie	exon	420466201	420466453	1000	-	.	transcript_id "STRG.21503.1"; gene_id "STRG.21503";
chr3A	StringTie	transcript	420458724	420466453	1000	-	.	transcript_id "STRG.21503.2"; gene_id "STRG.21503"
chr3A	StringTie	exon	420458724	420459810	1000	-	.	transcript_id "STRG.21503.2"; gene_id "STRG.21503";
chr3A	StringTie	exon	420460197	420460262	1000	-	.	transcript_id "STRG.21503.2"; gene_id "STRG.21503";
chr3A	StringTie	exon	420461210	420461340	1000	-	.	transcript_id "STRG.21503.2"; gene_id "STRG.21503";
chr3A	StringTie	exon	420461464	420461580	1000	-	.	transcript_id "STRG.21503.2"; gene_id "STRG.21503";
chr3A	StringTie	exon	420461661	420462306	1000	-	.	transcript_id "STRG.21503.2"; gene_id "STRG.21503";
chr3A	StringTie	exon	420464587	420464707	1000	-	.	transcript_id "STRG.21503.2"; gene_id "STRG.21503";
chr3A	StringTie	exon	420465172	420465263	1000	-	.	transcript_id "STRG.21503.2"; gene_id "STRG.21503";
chr3A	StringTie	exon	420466201	420466453	1000	-	.	transcript_id "STRG.21503.2"; gene_id "STRG.21503";
chr3A	StringTie	transcript	420458724	420466453	1000	-	.	transcript_id "STRG.21503.3"; gene_id "STRG.21503"
chr3A	StringTie	exon	420458724	420459810	1000	-	.	transcript_id "STRG.21503.3"; gene_id "STRG.21503";
chr3A	StringTie	exon	420461210	420461340	1000	-	.	transcript_id "STRG.21503.3"; gene_id "STRG.21503";
chr3A	StringTie	exon	420461464	420461580	1000	-	.	transcript_id "STRG.21503.3"; gene_id "STRG.21503";
chr3A	StringTie	exon	420461661	420461933	1000	-	.	transcript_id "STRG.21503.3"; gene_id "STRG.21503";
chr3A	StringTie	exon	420464587	420464707	1000	-	.	transcript_id "STRG.21503.3"; gene_id "STRG.21503";
chr3A	StringTie	exon	420465172	420465263	1000	-	.	transcript_id "STRG.21503.3"; gene_id "STRG.21503";
chr3A	StringTie	exon	420466201	420466453	1000	-	.	transcript_id "STRG.21503.3"; gene_id "STRG.21503";
chr3A	StringTie	transcript	420462222	420466453	1000	-	.	transcript_id "STRG.21503.4"; gene_id "STRG.21503"
chr3A	StringTie	exon	420462222	420464707	1000	-	.	transcript_id "STRG.21503.4"; gene_id "STRG.21503";
chr3A	StringTie	exon	420465172	420465263	1000	-	.	transcript_id "STRG.21503.4"; gene_id "STRG.21503";
chr3A	StringTie	exon	420466201	420466453	1000	-	.	transcript_id "STRG.21503.4"; gene_id "STRG.21503";
chr3A	StringTie	transcript	421555755	421564302	1000	+	.	transcript_id "STRG.21506.1"; gene_id "STRG.21506"
chr3A	StringTie	exon	421555755	421556531	1000	+	.	transcript_id "STRG.21506.1"; gene_id "STRG.21506";
chr3A	StringTie	exon	421557362	421557466	1000	+	.	transcript_id "STRG.21506.1"; gene_id "STRG.21506";
chr3A	StringTie	exon	421558057	421558167	1000	+	.	transcript_id "STRG.21506.1"; gene_id "STRG.21506";
chr3A	StringTie	exon	421558670	421558852	1000	+	.	transcript_id "STRG.21506.1"; gene_id "STRG.21506";
chr3A	StringTie	exon	421558974	421559100	1000	+	.	transcript_id "STRG.21506.1"; gene_id "STRG.21506";
chr3A	StringTie	exon	421559248	421559309	1000	+	.	transcript_id "STRG.21506.1"; gene_id "STRG.21506";
chr3A	StringTie	exon	421559492	421559578	1000	+	.	transcript_id "STRG.21506.1"; gene_id "STRG.21506";
chr3A	StringTie	exon	421560138	421560224	1000	+	.	transcript_id "STRG.21506.1"; gene_id "STRG.21506";
chr3A	StringTie	exon	421560664	421560777	1000	+	.	transcript_id "STRG.21506.1"; gene_id "STRG.21506";
chr3A	StringTie	exon	421560970	421561098	1000	+	.	transcript_id "STRG.21506.1"; gene_id "STRG.21506";
chr3A	StringTie	exon	421561336	421561398	1000	+	.	transcript_id "STRG.21506.1"; gene_id "STRG.21506";
chr3A	StringTie	exon	421562033	421562194	1000	+	.	transcript_id "STRG.21506.1"; gene_id "STRG.21506";
chr3A	StringTie	exon	421562301	421562419	1000	+	.	transcript_id "STRG.21506.1"; gene_id "STRG.21506";
chr3A	StringTie	exon	421562504	421564302	1000	+	.	transcript_id "STRG.21506.1"; gene_id "STRG.21506";
chr3A	StringTie	transcript	422102875	422106386	1000	-	.	transcript_id "STRG.21504.1"; gene_id "STRG.21504"
chr3A	StringTie	exon	422102875	422103294	1000	-	.	transcript_id "STRG.21504.1"; gene_id "STRG.21504";
chr3A	StringTie	exon	422104537	422104613	1000	-	.	transcript_id "STRG.21504.1"; gene_id "STRG.21504";
chr3A	StringTie	exon	422105426	422106115	1000	-	.	transcript_id "STRG.21504.1"; gene_id "STRG.21504";
chr3A	StringTie	exon	422106195	422106386	1000	-	.	transcript_id "STRG.21504.1"; gene_id "STRG.21504";
chr3A	StringTie	transcript	422850476	422854722	1000	+	.	transcript_id "STRG.21505.1"; gene_id "STRG.21505"
chr3A	StringTie	exon	422850476	422851689	1000	+	.	transcript_id "STRG.21505.1"; gene_id "STRG.21505";
chr3A	StringTie	exon	422852296	422852497	1000	+	.	transcript_id "STRG.21505.1"; gene_id "STRG.21505";
chr3A	StringTie	exon	422852610	422852794	1000	+	.	transcript_id "STRG.21505.1"; gene_id "STRG.21505";
chr3A	StringTie	exon	422852887	422853220	1000	+	.	transcript_id "STRG.21505.1"; gene_id "STRG.21505";
chr3A	StringTie	exon	422853298	422853502	1000	+	.	transcript_id "STRG.21505.1"; gene_id "STRG.21505";
chr3A	StringTie	exon	422853715	422853821	1000	+	.	transcript_id "STRG.21505.1"; gene_id "STRG.21505";
chr3A	StringTie	exon	422853906	422854722	1000	+	.	transcript_id "STRG.21505.1"; gene_id "STRG.21505";
chr3A	StringTie	transcript	423165490	423174116	1000	-	.	transcript_id "STRG.21507.1"; gene_id "STRG.21507"
chr3A	StringTie	exon	423165490	423165918	1000	-	.	transcript_id "STRG.21507.1"; gene_id "STRG.21507";
chr3A	StringTie	exon	423166269	423166415	1000	-	.	transcript_id "STRG.21507.1"; gene_id "STRG.21507";
chr3A	StringTie	exon	423166504	423166557	1000	-	.	transcript_id "STRG.21507.1"; gene_id "STRG.21507";
chr3A	StringTie	exon	423166631	423166710	1000	-	.	transcript_id "STRG.21507.1"; gene_id "STRG.21507";
chr3A	StringTie	exon	423167145	423167197	1000	-	.	transcript_id "STRG.21507.1"; gene_id "STRG.21507";
chr3A	StringTie	exon	423167306	423167343	1000	-	.	transcript_id "STRG.21507.1"; gene_id "STRG.21507";
chr3A	StringTie	exon	423167724	423167936	1000	-	.	transcript_id "STRG.21507.1"; gene_id "STRG.21507";
chr3A	StringTie	exon	423168164	423168220	1000	-	.	transcript_id "STRG.21507.1"; gene_id "STRG.21507";
chr3A	StringTie	exon	423168307	423168363	1000	-	.	transcript_id "STRG.21507.1"; gene_id "STRG.21507";
chr3A	StringTie	exon	423168439	423168537	1000	-	.	transcript_id "STRG.21507.1"; gene_id "STRG.21507";
chr3A	StringTie	exon	423168615	423168668	1000	-	.	transcript_id "STRG.21507.1"; gene_id "STRG.21507";
chr3A	StringTie	exon	423172200	423172441	1000	-	.	transcript_id "STRG.21507.1"; gene_id "STRG.21507";
chr3A	StringTie	exon	423173752	423174116	1000	-	.	transcript_id "STRG.21507.1"; gene_id "STRG.21507";
chr3A	StringTie	transcript	423165490	423174116	1000	-	.	transcript_id "STRG.21507.2"; gene_id "STRG.21507"
chr3A	StringTie	exon	423165490	423165918	1000	-	.	transcript_id "STRG.21507.2"; gene_id "STRG.21507";
chr3A	StringTie	exon	423166269	423166415	1000	-	.	transcript_id "STRG.21507.2"; gene_id "STRG.21507";
chr3A	StringTie	exon	423166504	423166557	1000	-	.	transcript_id "STRG.21507.2"; gene_id "STRG.21507";
chr3A	StringTie	exon	423166631	423166710	1000	-	.	transcript_id "STRG.21507.2"; gene_id "STRG.21507";
chr3A	StringTie	exon	423167145	423167197	1000	-	.	transcript_id "STRG.21507.2"; gene_id "STRG.21507";
chr3A	StringTie	exon	423167306	423167343	1000	-	.	transcript_id "STRG.21507.2"; gene_id "STRG.21507";
chr3A	StringTie	exon	423167724	423167936	1000	-	.	transcript_id "STRG.21507.2"; gene_id "STRG.21507";
chr3A	StringTie	exon	423168164	423168223	1000	-	.	transcript_id "STRG.21507.2"; gene_id "STRG.21507";
chr3A	StringTie	exon	423168307	423168363	1000	-	.	transcript_id "STRG.21507.2"; gene_id "STRG.21507";
chr3A	StringTie	exon	423168439	423168537	1000	-	.	transcript_id "STRG.21507.2"; gene_id "STRG.21507";
chr3A	StringTie	exon	423168615	423168668	1000	-	.	transcript_id "STRG.21507.2"; gene_id "STRG.21507";
chr3A	StringTie	exon	423172200	423172441	1000	-	.	transcript_id "STRG.21507.2"; gene_id "STRG.21507";
chr3A	StringTie	exon	423173752	423174116	1000	-	.	transcript_id "STRG.21507.2"; gene_id "STRG.21507";
chr3A	StringTie	transcript	423276506	423278116	1000	+	.	transcript_id "STRG.21508.1"; gene_id "STRG.21508"
chr3A	StringTie	exon	423276506	423278116	1000	+	.	transcript_id "STRG.21508.1"; gene_id "STRG.21508";
chr3A	StringTie	transcript	423907298	423909541	1000	-	.	transcript_id "STRG.21509.1"; gene_id "STRG.21509"
chr3A	StringTie	exon	423907298	423907592	1000	-	.	transcript_id "STRG.21509.1"; gene_id "STRG.21509";
chr3A	StringTie	exon	423908557	423909541	1000	-	.	transcript_id "STRG.21509.1"; gene_id "STRG.21509";
chr3A	StringTie	transcript	423984806	423991020	1000	-	.	transcript_id "STRG.21510.1"; gene_id "STRG.21510"
chr3A	StringTie	exon	423984806	423985452	1000	-	.	transcript_id "STRG.21510.1"; gene_id "STRG.21510";
chr3A	StringTie	exon	423985561	423985654	1000	-	.	transcript_id "STRG.21510.1"; gene_id "STRG.21510";
chr3A	StringTie	exon	423985739	423985819	1000	-	.	transcript_id "STRG.21510.1"; gene_id "STRG.21510";
chr3A	StringTie	exon	423985920	423985968	1000	-	.	transcript_id "STRG.21510.1"; gene_id "STRG.21510";
chr3A	StringTie	exon	423986053	423986138	1000	-	.	transcript_id "STRG.21510.1"; gene_id "STRG.21510";
chr3A	StringTie	exon	423986268	423986495	1000	-	.	transcript_id "STRG.21510.1"; gene_id "STRG.21510";
chr3A	StringTie	exon	423986611	423986649	1000	-	.	transcript_id "STRG.21510.1"; gene_id "STRG.21510";
chr3A	StringTie	exon	423986726	423986815	1000	-	.	transcript_id "STRG.21510.1"; gene_id "STRG.21510";
chr3A	StringTie	exon	423986911	423986973	1000	-	.	transcript_id "STRG.21510.1"; gene_id "STRG.21510";
chr3A	StringTie	exon	423987061	423987130	1000	-	.	transcript_id "STRG.21510.1"; gene_id "STRG.21510";
chr3A	StringTie	exon	423987217	423987263	1000	-	.	transcript_id "STRG.21510.1"; gene_id "STRG.21510";
chr3A	StringTie	exon	423987349	423987411	1000	-	.	transcript_id "STRG.21510.1"; gene_id "STRG.21510";
chr3A	StringTie	exon	423987504	423987554	1000	-	.	transcript_id "STRG.21510.1"; gene_id "STRG.21510";
chr3A	StringTie	exon	423987643	423987726	1000	-	.	transcript_id "STRG.21510.1"; gene_id "STRG.21510";
chr3A	StringTie	exon	423987915	423987979	1000	-	.	transcript_id "STRG.21510.1"; gene_id "STRG.21510";
chr3A	StringTie	exon	423988079	423988135	1000	-	.	transcript_id "STRG.21510.1"; gene_id "STRG.21510";
chr3A	StringTie	exon	423988226	423988343	1000	-	.	transcript_id "STRG.21510.1"; gene_id "STRG.21510";
chr3A	StringTie	exon	423988437	423988487	1000	-	.	transcript_id "STRG.21510.1"; gene_id "STRG.21510";
chr3A	StringTie	exon	423989126	423989212	1000	-	.	transcript_id "STRG.21510.1"; gene_id "STRG.21510";
chr3A	StringTie	exon	423989299	423989378	1000	-	.	transcript_id "STRG.21510.1"; gene_id "STRG.21510";
chr3A	StringTie	exon	423990591	423991020	1000	-	.	transcript_id "STRG.21510.1"; gene_id "STRG.21510";
chr3A	StringTie	transcript	425253467	425260374	1000	+	.	transcript_id "STRG.21513.1"; gene_id "STRG.21513"
chr3A	StringTie	exon	425253467	425254142	1000	+	.	transcript_id "STRG.21513.1"; gene_id "STRG.21513";
chr3A	StringTie	exon	425254728	425254881	1000	+	.	transcript_id "STRG.21513.1"; gene_id "STRG.21513";
chr3A	StringTie	exon	425255324	425255413	1000	+	.	transcript_id "STRG.21513.1"; gene_id "STRG.21513";
chr3A	StringTie	exon	425255510	425255598	1000	+	.	transcript_id "STRG.21513.1"; gene_id "STRG.21513";
chr3A	StringTie	exon	425256081	425256204	1000	+	.	transcript_id "STRG.21513.1"; gene_id "STRG.21513";
chr3A	StringTie	exon	425256384	425256503	1000	+	.	transcript_id "STRG.21513.1"; gene_id "STRG.21513";
chr3A	StringTie	exon	425256660	425256710	1000	+	.	transcript_id "STRG.21513.1"; gene_id "STRG.21513";
chr3A	StringTie	exon	425256940	425257001	1000	+	.	transcript_id "STRG.21513.1"; gene_id "STRG.21513";
chr3A	StringTie	exon	425257338	425257395	1000	+	.	transcript_id "STRG.21513.1"; gene_id "STRG.21513";
chr3A	StringTie	exon	425257629	425257754	1000	+	.	transcript_id "STRG.21513.1"; gene_id "STRG.21513";
chr3A	StringTie	exon	425257828	425257908	1000	+	.	transcript_id "STRG.21513.1"; gene_id "STRG.21513";
chr3A	StringTie	exon	425258057	425258186	1000	+	.	transcript_id "STRG.21513.1"; gene_id "STRG.21513";
chr3A	StringTie	exon	425258504	425258652	1000	+	.	transcript_id "STRG.21513.1"; gene_id "STRG.21513";
chr3A	StringTie	exon	425258793	425259074	1000	+	.	transcript_id "STRG.21513.1"; gene_id "STRG.21513";
chr3A	StringTie	exon	425259148	425259237	1000	+	.	transcript_id "STRG.21513.1"; gene_id "STRG.21513";
chr3A	StringTie	exon	425259449	425259497	1000	+	.	transcript_id "STRG.21513.1"; gene_id "STRG.21513";
chr3A	StringTie	exon	425259583	425260374	1000	+	.	transcript_id "STRG.21513.1"; gene_id "STRG.21513";
chr3A	StringTie	transcript	425265744	425269053	1000	-	.	transcript_id "STRG.21511.1"; gene_id "STRG.21511"
chr3A	StringTie	exon	425265744	425267561	1000	-	.	transcript_id "STRG.21511.1"; gene_id "STRG.21511";
chr3A	StringTie	exon	425268153	425269053	1000	-	.	transcript_id "STRG.21511.1"; gene_id "STRG.21511";
chr3A	StringTie	transcript	425314372	425318901	1000	-	.	transcript_id "STRG.21512.1"; gene_id "STRG.21512"
chr3A	StringTie	exon	425314372	425316236	1000	-	.	transcript_id "STRG.21512.1"; gene_id "STRG.21512";
chr3A	StringTie	exon	425316395	425316577	1000	-	.	transcript_id "STRG.21512.1"; gene_id "STRG.21512";
chr3A	StringTie	exon	425316658	425316873	1000	-	.	transcript_id "STRG.21512.1"; gene_id "STRG.21512";
chr3A	StringTie	exon	425316982	425317077	1000	-	.	transcript_id "STRG.21512.1"; gene_id "STRG.21512";
chr3A	StringTie	exon	425317174	425317260	1000	-	.	transcript_id "STRG.21512.1"; gene_id "STRG.21512";
chr3A	StringTie	exon	425317337	425317543	1000	-	.	transcript_id "STRG.21512.1"; gene_id "STRG.21512";
chr3A	StringTie	exon	425317626	425317832	1000	-	.	transcript_id "STRG.21512.1"; gene_id "STRG.21512";
chr3A	StringTie	exon	425317953	425318008	1000	-	.	transcript_id "STRG.21512.1"; gene_id "STRG.21512";
chr3A	StringTie	exon	425318090	425318196	1000	-	.	transcript_id "STRG.21512.1"; gene_id "STRG.21512";
chr3A	StringTie	exon	425318503	425318901	1000	-	.	transcript_id "STRG.21512.1"; gene_id "STRG.21512";
chr3A	StringTie	transcript	425425817	425429942	1000	-	.	transcript_id "STRG.21515.1"; gene_id "STRG.21515"
chr3A	StringTie	exon	425425817	425426591	1000	-	.	transcript_id "STRG.21515.1"; gene_id "STRG.21515";
chr3A	StringTie	exon	425426737	425426919	1000	-	.	transcript_id "STRG.21515.1"; gene_id "STRG.21515";
chr3A	StringTie	exon	425426997	425427212	1000	-	.	transcript_id "STRG.21515.1"; gene_id "STRG.21515";
chr3A	StringTie	exon	425427298	425427393	1000	-	.	transcript_id "STRG.21515.1"; gene_id "STRG.21515";
chr3A	StringTie	exon	425427474	425427560	1000	-	.	transcript_id "STRG.21515.1"; gene_id "STRG.21515";
chr3A	StringTie	exon	425427632	425427838	1000	-	.	transcript_id "STRG.21515.1"; gene_id "STRG.21515";
chr3A	StringTie	exon	425427914	425428138	1000	-	.	transcript_id "STRG.21515.1"; gene_id "STRG.21515";
chr3A	StringTie	exon	425428257	425428312	1000	-	.	transcript_id "STRG.21515.1"; gene_id "STRG.21515";
chr3A	StringTie	exon	425428408	425428514	1000	-	.	transcript_id "STRG.21515.1"; gene_id "STRG.21515";
chr3A	StringTie	exon	425429447	425429942	1000	-	.	transcript_id "STRG.21515.1"; gene_id "STRG.21515";
chr3A	StringTie	transcript	425431417	425437886	1000	-	.	transcript_id "STRG.21514.1"; gene_id "STRG.21514"
chr3A	StringTie	exon	425431417	425431927	1000	-	.	transcript_id "STRG.21514.1"; gene_id "STRG.21514";
chr3A	StringTie	exon	425432509	425432583	1000	-	.	transcript_id "STRG.21514.1"; gene_id "STRG.21514";
chr3A	StringTie	exon	425432731	425432822	1000	-	.	transcript_id "STRG.21514.1"; gene_id "STRG.21514";
chr3A	StringTie	exon	425432925	425433011	1000	-	.	transcript_id "STRG.21514.1"; gene_id "STRG.21514";
chr3A	StringTie	exon	425435674	425435832	1000	-	.	transcript_id "STRG.21514.1"; gene_id "STRG.21514";
chr3A	StringTie	exon	425435921	425436019	1000	-	.	transcript_id "STRG.21514.1"; gene_id "STRG.21514";
chr3A	StringTie	exon	425436094	425436221	1000	-	.	transcript_id "STRG.21514.1"; gene_id "STRG.21514";
chr3A	StringTie	exon	425437385	425437886	1000	-	.	transcript_id "STRG.21514.1"; gene_id "STRG.21514";
chr3A	StringTie	transcript	425437081	425437886	1000	-	.	transcript_id "STRG.21514.2"; gene_id "STRG.21514"
chr3A	StringTie	exon	425437081	425437300	1000	-	.	transcript_id "STRG.21514.2"; gene_id "STRG.21514";
chr3A	StringTie	exon	425437385	425437886	1000	-	.	transcript_id "STRG.21514.2"; gene_id "STRG.21514";
chr3A	StringTie	transcript	425572717	425575208	1000	+	.	transcript_id "STRG.21516.1"; gene_id "STRG.21516"
chr3A	StringTie	exon	425572717	425572867	1000	+	.	transcript_id "STRG.21516.1"; gene_id "STRG.21516";
chr3A	StringTie	exon	425572977	425573144	1000	+	.	transcript_id "STRG.21516.1"; gene_id "STRG.21516";
chr3A	StringTie	exon	425573232	425573435	1000	+	.	transcript_id "STRG.21516.1"; gene_id "STRG.21516";
chr3A	StringTie	exon	425573596	425573768	1000	+	.	transcript_id "STRG.21516.1"; gene_id "STRG.21516";
chr3A	StringTie	exon	425573856	425573952	1000	+	.	transcript_id "STRG.21516.1"; gene_id "STRG.21516";
chr3A	StringTie	exon	425574055	425574208	1000	+	.	transcript_id "STRG.21516.1"; gene_id "STRG.21516";
chr3A	StringTie	exon	425574692	425575208	1000	+	.	transcript_id "STRG.21516.1"; gene_id "STRG.21516";
chr3A	StringTie	transcript	425626597	425628493	1000	+	.	transcript_id "STRG.21517.1"; gene_id "STRG.21517"
chr3A	StringTie	exon	425626597	425627045	1000	+	.	transcript_id "STRG.21517.1"; gene_id "STRG.21517";
chr3A	StringTie	exon	425627145	425627225	1000	+	.	transcript_id "STRG.21517.1"; gene_id "STRG.21517";
chr3A	StringTie	exon	425627642	425627712	1000	+	.	transcript_id "STRG.21517.1"; gene_id "STRG.21517";
chr3A	StringTie	exon	425627785	425627850	1000	+	.	transcript_id "STRG.21517.1"; gene_id "STRG.21517";
chr3A	StringTie	exon	425627931	425628493	1000	+	.	transcript_id "STRG.21517.1"; gene_id "STRG.21517";
chr3A	StringTie	transcript	425714147	425722908	1000	-	.	transcript_id "STRG.21518.1"; gene_id "STRG.21518"
chr3A	StringTie	exon	425714147	425714759	1000	-	.	transcript_id "STRG.21518.1"; gene_id "STRG.21518";
chr3A	StringTie	exon	425715380	425715487	1000	-	.	transcript_id "STRG.21518.1"; gene_id "STRG.21518";
chr3A	StringTie	exon	425715595	425715706	1000	-	.	transcript_id "STRG.21518.1"; gene_id "STRG.21518";
chr3A	StringTie	exon	425716635	425716717	1000	-	.	transcript_id "STRG.21518.1"; gene_id "STRG.21518";
chr3A	StringTie	exon	425717142	425717256	1000	-	.	transcript_id "STRG.21518.1"; gene_id "STRG.21518";
chr3A	StringTie	exon	425717415	425717497	1000	-	.	transcript_id "STRG.21518.1"; gene_id "STRG.21518";
chr3A	StringTie	exon	425718792	425718906	1000	-	.	transcript_id "STRG.21518.1"; gene_id "STRG.21518";
chr3A	StringTie	exon	425719349	425719422	1000	-	.	transcript_id "STRG.21518.1"; gene_id "STRG.21518";
chr3A	StringTie	exon	425720170	425720200	1000	-	.	transcript_id "STRG.21518.1"; gene_id "STRG.21518";
chr3A	StringTie	exon	425720292	425720453	1000	-	.	transcript_id "STRG.21518.1"; gene_id "STRG.21518";
chr3A	StringTie	exon	425720644	425721116	1000	-	.	transcript_id "STRG.21518.1"; gene_id "STRG.21518";
chr3A	StringTie	exon	425721190	425721392	1000	-	.	transcript_id "STRG.21518.1"; gene_id "STRG.21518";
chr3A	StringTie	exon	425721722	425721824	1000	-	.	transcript_id "STRG.21518.1"; gene_id "STRG.21518";
chr3A	StringTie	exon	425721911	425721993	1000	-	.	transcript_id "STRG.21518.1"; gene_id "STRG.21518";
chr3A	StringTie	exon	425722143	425722309	1000	-	.	transcript_id "STRG.21518.1"; gene_id "STRG.21518";
chr3A	StringTie	exon	425722580	425722908	1000	-	.	transcript_id "STRG.21518.1"; gene_id "STRG.21518";
chr3A	StringTie	transcript	425714147	425722908	1000	-	.	transcript_id "STRG.21518.2"; gene_id "STRG.21518"
chr3A	StringTie	exon	425714147	425714759	1000	-	.	transcript_id "STRG.21518.2"; gene_id "STRG.21518";
chr3A	StringTie	exon	425715380	425715487	1000	-	.	transcript_id "STRG.21518.2"; gene_id "STRG.21518";
chr3A	StringTie	exon	425715595	425715706	1000	-	.	transcript_id "STRG.21518.2"; gene_id "STRG.21518";
chr3A	StringTie	exon	425716635	425716717	1000	-	.	transcript_id "STRG.21518.2"; gene_id "STRG.21518";
chr3A	StringTie	exon	425717142	425717256	1000	-	.	transcript_id "STRG.21518.2"; gene_id "STRG.21518";
chr3A	StringTie	exon	425717415	425717497	1000	-	.	transcript_id "STRG.21518.2"; gene_id "STRG.21518";
chr3A	StringTie	exon	425718792	425718906	1000	-	.	transcript_id "STRG.21518.2"; gene_id "STRG.21518";
chr3A	StringTie	exon	425719349	425719422	1000	-	.	transcript_id "STRG.21518.2"; gene_id "STRG.21518";
chr3A	StringTie	exon	425720170	425720200	1000	-	.	transcript_id "STRG.21518.2"; gene_id "STRG.21518";
chr3A	StringTie	exon	425720292	425720453	1000	-	.	transcript_id "STRG.21518.2"; gene_id "STRG.21518";
chr3A	StringTie	exon	425720560	425721116	1000	-	.	transcript_id "STRG.21518.2"; gene_id "STRG.21518";
chr3A	StringTie	exon	425721190	425721392	1000	-	.	transcript_id "STRG.21518.2"; gene_id "STRG.21518";
chr3A	StringTie	exon	425721722	425721824	1000	-	.	transcript_id "STRG.21518.2"; gene_id "STRG.21518";
chr3A	StringTie	exon	425721911	425721993	1000	-	.	transcript_id "STRG.21518.2"; gene_id "STRG.21518";
chr3A	StringTie	exon	425722143	425722309	1000	-	.	transcript_id "STRG.21518.2"; gene_id "STRG.21518";
chr3A	StringTie	exon	425722580	425722908	1000	-	.	transcript_id "STRG.21518.2"; gene_id "STRG.21518";
chr3A	StringTie	transcript	427033888	427045647	1000	+	.	transcript_id "STRG.21519.1"; gene_id "STRG.21519"
chr3A	StringTie	exon	427033888	427034148	1000	+	.	transcript_id "STRG.21519.1"; gene_id "STRG.21519";
chr3A	StringTie	exon	427035036	427035114	1000	+	.	transcript_id "STRG.21519.1"; gene_id "STRG.21519";
chr3A	StringTie	exon	427035215	427035297	1000	+	.	transcript_id "STRG.21519.1"; gene_id "STRG.21519";
chr3A	StringTie	exon	427035399	427035548	1000	+	.	transcript_id "STRG.21519.1"; gene_id "STRG.21519";
chr3A	StringTie	exon	427035920	427036035	1000	+	.	transcript_id "STRG.21519.1"; gene_id "STRG.21519";
chr3A	StringTie	exon	427036508	427036613	1000	+	.	transcript_id "STRG.21519.1"; gene_id "STRG.21519";
chr3A	StringTie	exon	427037408	427037479	1000	+	.	transcript_id "STRG.21519.1"; gene_id "STRG.21519";
chr3A	StringTie	exon	427037561	427037676	1000	+	.	transcript_id "STRG.21519.1"; gene_id "STRG.21519";
chr3A	StringTie	exon	427038405	427038537	1000	+	.	transcript_id "STRG.21519.1"; gene_id "STRG.21519";
chr3A	StringTie	exon	427038799	427038876	1000	+	.	transcript_id "STRG.21519.1"; gene_id "STRG.21519";
chr3A	StringTie	exon	427039040	427039093	1000	+	.	transcript_id "STRG.21519.1"; gene_id "STRG.21519";
chr3A	StringTie	exon	427039189	427039259	1000	+	.	transcript_id "STRG.21519.1"; gene_id "STRG.21519";
chr3A	StringTie	exon	427039940	427039994	1000	+	.	transcript_id "STRG.21519.1"; gene_id "STRG.21519";
chr3A	StringTie	exon	427040103	427040198	1000	+	.	transcript_id "STRG.21519.1"; gene_id "STRG.21519";
chr3A	StringTie	exon	427041007	427041135	1000	+	.	transcript_id "STRG.21519.1"; gene_id "STRG.21519";
chr3A	StringTie	exon	427041263	427041345	1000	+	.	transcript_id "STRG.21519.1"; gene_id "STRG.21519";
chr3A	StringTie	exon	427041419	427041649	1000	+	.	transcript_id "STRG.21519.1"; gene_id "STRG.21519";
chr3A	StringTie	exon	427041733	427041865	1000	+	.	transcript_id "STRG.21519.1"; gene_id "STRG.21519";
chr3A	StringTie	exon	427041937	427042050	1000	+	.	transcript_id "STRG.21519.1"; gene_id "STRG.21519";
chr3A	StringTie	exon	427042169	427042300	1000	+	.	transcript_id "STRG.21519.1"; gene_id "STRG.21519";
chr3A	StringTie	exon	427043012	427043068	1000	+	.	transcript_id "STRG.21519.1"; gene_id "STRG.21519";
chr3A	StringTie	exon	427043865	427043962	1000	+	.	transcript_id "STRG.21519.1"; gene_id "STRG.21519";
chr3A	StringTie	exon	427044033	427044091	1000	+	.	transcript_id "STRG.21519.1"; gene_id "STRG.21519";
chr3A	StringTie	exon	427044168	427044279	1000	+	.	transcript_id "STRG.21519.1"; gene_id "STRG.21519";
chr3A	StringTie	exon	427044363	427044463	1000	+	.	transcript_id "STRG.21519.1"; gene_id "STRG.21519";
chr3A	StringTie	exon	427044722	427045647	1000	+	.	transcript_id "STRG.21519.1"; gene_id "STRG.21519";
chr3A	StringTie	transcript	427863626	427868492	1000	-	.	transcript_id "STRG.21521.1"; gene_id "STRG.21521"
chr3A	StringTie	exon	427863626	427864503	1000	-	.	transcript_id "STRG.21521.1"; gene_id "STRG.21521";
chr3A	StringTie	exon	427864663	427864775	1000	-	.	transcript_id "STRG.21521.1"; gene_id "STRG.21521";
chr3A	StringTie	exon	427864858	427864939	1000	-	.	transcript_id "STRG.21521.1"; gene_id "STRG.21521";
chr3A	StringTie	exon	427865014	427865109	1000	-	.	transcript_id "STRG.21521.1"; gene_id "STRG.21521";
chr3A	StringTie	exon	427865181	427865238	1000	-	.	transcript_id "STRG.21521.1"; gene_id "STRG.21521";
chr3A	StringTie	exon	427865441	427865536	1000	-	.	transcript_id "STRG.21521.1"; gene_id "STRG.21521";
chr3A	StringTie	exon	427865612	427865685	1000	-	.	transcript_id "STRG.21521.1"; gene_id "STRG.21521";
chr3A	StringTie	exon	427865845	427865907	1000	-	.	transcript_id "STRG.21521.1"; gene_id "STRG.21521";
chr3A	StringTie	exon	427867446	427867655	1000	-	.	transcript_id "STRG.21521.1"; gene_id "STRG.21521";
chr3A	StringTie	exon	427868042	427868492	1000	-	.	transcript_id "STRG.21521.1"; gene_id "STRG.21521";
chr3A	StringTie	transcript	427863626	427868492	1000	-	.	transcript_id "STRG.21521.2"; gene_id "STRG.21521"
chr3A	StringTie	exon	427863626	427864503	1000	-	.	transcript_id "STRG.21521.2"; gene_id "STRG.21521";
chr3A	StringTie	exon	427864663	427864775	1000	-	.	transcript_id "STRG.21521.2"; gene_id "STRG.21521";
chr3A	StringTie	exon	427864858	427864939	1000	-	.	transcript_id "STRG.21521.2"; gene_id "STRG.21521";
chr3A	StringTie	exon	427865014	427865109	1000	-	.	transcript_id "STRG.21521.2"; gene_id "STRG.21521";
chr3A	StringTie	exon	427865181	427865238	1000	-	.	transcript_id "STRG.21521.2"; gene_id "STRG.21521";
chr3A	StringTie	exon	427865441	427865536	1000	-	.	transcript_id "STRG.21521.2"; gene_id "STRG.21521";
chr3A	StringTie	exon	427865612	427865685	1000	-	.	transcript_id "STRG.21521.2"; gene_id "STRG.21521";
chr3A	StringTie	exon	427865845	427865907	1000	-	.	transcript_id "STRG.21521.2"; gene_id "STRG.21521";
chr3A	StringTie	exon	427867267	427867655	1000	-	.	transcript_id "STRG.21521.2"; gene_id "STRG.21521";
chr3A	StringTie	exon	427868042	427868492	1000	-	.	transcript_id "STRG.21521.2"; gene_id "STRG.21521";
chr3A	StringTie	transcript	427868635	427877654	1000	+	.	transcript_id "STRG.21522.1"; gene_id "STRG.21522"
chr3A	StringTie	exon	427868635	427869016	1000	+	.	transcript_id "STRG.21522.1"; gene_id "STRG.21522";
chr3A	StringTie	exon	427869122	427869195	1000	+	.	transcript_id "STRG.21522.1"; gene_id "STRG.21522";
chr3A	StringTie	exon	427871807	427871887	1000	+	.	transcript_id "STRG.21522.1"; gene_id "STRG.21522";
chr3A	StringTie	exon	427871968	427872049	1000	+	.	transcript_id "STRG.21522.1"; gene_id "STRG.21522";
chr3A	StringTie	exon	427872222	427872319	1000	+	.	transcript_id "STRG.21522.1"; gene_id "STRG.21522";
chr3A	StringTie	exon	427872404	427872491	1000	+	.	transcript_id "STRG.21522.1"; gene_id "STRG.21522";
chr3A	StringTie	exon	427876251	427876605	1000	+	.	transcript_id "STRG.21522.1"; gene_id "STRG.21522";
chr3A	StringTie	exon	427876891	427877654	1000	+	.	transcript_id "STRG.21522.1"; gene_id "STRG.21522";
chr3A	StringTie	transcript	427876013	427879062	1000	-	.	transcript_id "STRG.21523.1"; gene_id "STRG.21523"
chr3A	StringTie	exon	427876013	427877912	1000	-	.	transcript_id "STRG.21523.1"; gene_id "STRG.21523";
chr3A	StringTie	exon	427878086	427878173	1000	-	.	transcript_id "STRG.21523.1"; gene_id "STRG.21523";
chr3A	StringTie	exon	427878895	427879062	1000	-	.	transcript_id "STRG.21523.1"; gene_id "STRG.21523";
chr3A	StringTie	transcript	427882259	427887125	1000	-	.	transcript_id "STRG.21520.1"; gene_id "STRG.21520"
chr3A	StringTie	exon	427882259	427882955	1000	-	.	transcript_id "STRG.21520.1"; gene_id "STRG.21520";
chr3A	StringTie	exon	427883258	427883384	1000	-	.	transcript_id "STRG.21520.1"; gene_id "STRG.21520";
chr3A	StringTie	exon	427883894	427884006	1000	-	.	transcript_id "STRG.21520.1"; gene_id "STRG.21520";
chr3A	StringTie	exon	427884312	427884467	1000	-	.	transcript_id "STRG.21520.1"; gene_id "STRG.21520";
chr3A	StringTie	exon	427884652	427884729	1000	-	.	transcript_id "STRG.21520.1"; gene_id "STRG.21520";
chr3A	StringTie	exon	427884940	427885040	1000	-	.	transcript_id "STRG.21520.1"; gene_id "STRG.21520";
chr3A	StringTie	exon	427886203	427886314	1000	-	.	transcript_id "STRG.21520.1"; gene_id "STRG.21520";
chr3A	StringTie	exon	427886843	427887125	1000	-	.	transcript_id "STRG.21520.1"; gene_id "STRG.21520";
chr3A	StringTie	transcript	428449818	428455863	1000	+	.	transcript_id "STRG.21524.1"; gene_id "STRG.21524"
chr3A	StringTie	exon	428449818	428449998	1000	+	.	transcript_id "STRG.21524.1"; gene_id "STRG.21524";
chr3A	StringTie	exon	428450104	428450184	1000	+	.	transcript_id "STRG.21524.1"; gene_id "STRG.21524";
chr3A	StringTie	exon	428451438	428452162	1000	+	.	transcript_id "STRG.21524.1"; gene_id "STRG.21524";
chr3A	StringTie	exon	428452290	428452471	1000	+	.	transcript_id "STRG.21524.1"; gene_id "STRG.21524";
chr3A	StringTie	exon	428453071	428453160	1000	+	.	transcript_id "STRG.21524.1"; gene_id "STRG.21524";
chr3A	StringTie	exon	428453247	428453534	1000	+	.	transcript_id "STRG.21524.1"; gene_id "STRG.21524";
chr3A	StringTie	exon	428453625	428453837	1000	+	.	transcript_id "STRG.21524.1"; gene_id "STRG.21524";
chr3A	StringTie	exon	428455190	428455863	1000	+	.	transcript_id "STRG.21524.1"; gene_id "STRG.21524";
chr3A	StringTie	transcript	428655121	428662335	1000	-	.	transcript_id "STRG.21525.1"; gene_id "STRG.21525"
chr3A	StringTie	exon	428655121	428655727	1000	-	.	transcript_id "STRG.21525.1"; gene_id "STRG.21525";
chr3A	StringTie	exon	428658298	428658518	1000	-	.	transcript_id "STRG.21525.1"; gene_id "STRG.21525";
chr3A	StringTie	exon	428658597	428658657	1000	-	.	transcript_id "STRG.21525.1"; gene_id "STRG.21525";
chr3A	StringTie	exon	428659934	428662052	1000	-	.	transcript_id "STRG.21525.1"; gene_id "STRG.21525";
chr3A	StringTie	exon	428662179	428662335	1000	-	.	transcript_id "STRG.21525.1"; gene_id "STRG.21525";
chr3A	StringTie	transcript	429284573	429288402	1000	-	.	transcript_id "STRG.21526.1"; gene_id "STRG.21526"
chr3A	StringTie	exon	429284573	429285208	1000	-	.	transcript_id "STRG.21526.1"; gene_id "STRG.21526";
chr3A	StringTie	exon	429285314	429287310	1000	-	.	transcript_id "STRG.21526.1"; gene_id "STRG.21526";
chr3A	StringTie	exon	429287773	429288402	1000	-	.	transcript_id "STRG.21526.1"; gene_id "STRG.21526";
chr3A	StringTie	transcript	429447997	429450366	1000	+	.	transcript_id "STRG.21527.1"; gene_id "STRG.21527"
chr3A	StringTie	exon	429447997	429448296	1000	+	.	transcript_id "STRG.21527.1"; gene_id "STRG.21527";
chr3A	StringTie	exon	429449147	429449465	1000	+	.	transcript_id "STRG.21527.1"; gene_id "STRG.21527";
chr3A	StringTie	exon	429449662	429449720	1000	+	.	transcript_id "STRG.21527.1"; gene_id "STRG.21527";
chr3A	StringTie	exon	429450012	429450366	1000	+	.	transcript_id "STRG.21527.1"; gene_id "STRG.21527";
chr3A	StringTie	transcript	429869916	429873950	1000	-	.	transcript_id "STRG.21528.1"; gene_id "STRG.21528"
chr3A	StringTie	exon	429869916	429870664	1000	-	.	transcript_id "STRG.21528.1"; gene_id "STRG.21528";
chr3A	StringTie	exon	429870896	429870974	1000	-	.	transcript_id "STRG.21528.1"; gene_id "STRG.21528";
chr3A	StringTie	exon	429871395	429871553	1000	-	.	transcript_id "STRG.21528.1"; gene_id "STRG.21528";
chr3A	StringTie	exon	429871935	429872098	1000	-	.	transcript_id "STRG.21528.1"; gene_id "STRG.21528";
chr3A	StringTie	exon	429872371	429872559	1000	-	.	transcript_id "STRG.21528.1"; gene_id "STRG.21528";
chr3A	StringTie	exon	429873168	429873377	1000	-	.	transcript_id "STRG.21528.1"; gene_id "STRG.21528";
chr3A	StringTie	exon	429873468	429873950	1000	-	.	transcript_id "STRG.21528.1"; gene_id "STRG.21528";
chr3A	StringTie	transcript	429869916	429874683	1000	-	.	transcript_id "STRG.21528.3"; gene_id "STRG.21528"
chr3A	StringTie	exon	429869916	429870664	1000	-	.	transcript_id "STRG.21528.3"; gene_id "STRG.21528";
chr3A	StringTie	exon	429870896	429870974	1000	-	.	transcript_id "STRG.21528.3"; gene_id "STRG.21528";
chr3A	StringTie	exon	429871395	429871553	1000	-	.	transcript_id "STRG.21528.3"; gene_id "STRG.21528";
chr3A	StringTie	exon	429871935	429872098	1000	-	.	transcript_id "STRG.21528.3"; gene_id "STRG.21528";
chr3A	StringTie	exon	429872371	429872559	1000	-	.	transcript_id "STRG.21528.3"; gene_id "STRG.21528";
chr3A	StringTie	exon	429873168	429873377	1000	-	.	transcript_id "STRG.21528.3"; gene_id "STRG.21528";
chr3A	StringTie	exon	429873468	429873950	1000	-	.	transcript_id "STRG.21528.3"; gene_id "STRG.21528";
chr3A	StringTie	exon	429874056	429874256	1000	-	.	transcript_id "STRG.21528.3"; gene_id "STRG.21528";
chr3A	StringTie	exon	429874363	429874683	1000	-	.	transcript_id "STRG.21528.3"; gene_id "STRG.21528";
chr3A	StringTie	transcript	429869916	429875388	1000	-	.	transcript_id "STRG.21528.2"; gene_id "STRG.21528"
chr3A	StringTie	exon	429869916	429870664	1000	-	.	transcript_id "STRG.21528.2"; gene_id "STRG.21528";
chr3A	StringTie	exon	429870896	429870974	1000	-	.	transcript_id "STRG.21528.2"; gene_id "STRG.21528";
chr3A	StringTie	exon	429871395	429871553	1000	-	.	transcript_id "STRG.21528.2"; gene_id "STRG.21528";
chr3A	StringTie	exon	429871935	429872098	1000	-	.	transcript_id "STRG.21528.2"; gene_id "STRG.21528";
chr3A	StringTie	exon	429872371	429872491	1000	-	.	transcript_id "STRG.21528.2"; gene_id "STRG.21528";
chr3A	StringTie	exon	429873168	429873377	1000	-	.	transcript_id "STRG.21528.2"; gene_id "STRG.21528";
chr3A	StringTie	exon	429873468	429873950	1000	-	.	transcript_id "STRG.21528.2"; gene_id "STRG.21528";
chr3A	StringTie	exon	429874056	429874256	1000	-	.	transcript_id "STRG.21528.2"; gene_id "STRG.21528";
chr3A	StringTie	exon	429874363	429874683	1000	-	.	transcript_id "STRG.21528.2"; gene_id "STRG.21528";
chr3A	StringTie	exon	429874795	429874966	1000	-	.	transcript_id "STRG.21528.2"; gene_id "STRG.21528";
chr3A	StringTie	exon	429875090	429875140	1000	-	.	transcript_id "STRG.21528.2"; gene_id "STRG.21528";
chr3A	StringTie	exon	429875291	429875388	1000	-	.	transcript_id "STRG.21528.2"; gene_id "STRG.21528";
chr3A	StringTie	transcript	429929570	429933625	1000	-	.	transcript_id "STRG.21530.1"; gene_id "STRG.21530"
chr3A	StringTie	exon	429929570	429929993	1000	-	.	transcript_id "STRG.21530.1"; gene_id "STRG.21530";
chr3A	StringTie	exon	429930727	429930962	1000	-	.	transcript_id "STRG.21530.1"; gene_id "STRG.21530";
chr3A	StringTie	exon	429931583	429931867	1000	-	.	transcript_id "STRG.21530.1"; gene_id "STRG.21530";
chr3A	StringTie	exon	429932977	429933365	1000	-	.	transcript_id "STRG.21530.1"; gene_id "STRG.21530";
chr3A	StringTie	exon	429933449	429933625	1000	-	.	transcript_id "STRG.21530.1"; gene_id "STRG.21530";
chr3A	StringTie	transcript	429929570	429933625	1000	-	.	transcript_id "STRG.21530.2"; gene_id "STRG.21530"
chr3A	StringTie	exon	429929570	429929993	1000	-	.	transcript_id "STRG.21530.2"; gene_id "STRG.21530";
chr3A	StringTie	exon	429930727	429930962	1000	-	.	transcript_id "STRG.21530.2"; gene_id "STRG.21530";
chr3A	StringTie	exon	429931583	429931867	1000	-	.	transcript_id "STRG.21530.2"; gene_id "STRG.21530";
chr3A	StringTie	exon	429932621	429932700	1000	-	.	transcript_id "STRG.21530.2"; gene_id "STRG.21530";
chr3A	StringTie	exon	429932977	429933365	1000	-	.	transcript_id "STRG.21530.2"; gene_id "STRG.21530";
chr3A	StringTie	exon	429933449	429933625	1000	-	.	transcript_id "STRG.21530.2"; gene_id "STRG.21530";
chr3A	StringTie	transcript	429962662	429964047	1000	-	.	transcript_id "STRG.21529.2"; gene_id "STRG.21529"
chr3A	StringTie	exon	429962662	429963738	1000	-	.	transcript_id "STRG.21529.2"; gene_id "STRG.21529";
chr3A	StringTie	exon	429963834	429964047	1000	-	.	transcript_id "STRG.21529.2"; gene_id "STRG.21529";
chr3A	StringTie	transcript	429962662	429964555	1000	-	.	transcript_id "STRG.21529.1"; gene_id "STRG.21529"
chr3A	StringTie	exon	429962662	429963611	1000	-	.	transcript_id "STRG.21529.1"; gene_id "STRG.21529";
chr3A	StringTie	exon	429963697	429964555	1000	-	.	transcript_id "STRG.21529.1"; gene_id "STRG.21529";
chr3A	StringTie	transcript	429962662	429964555	1000	-	.	transcript_id "STRG.21529.3"; gene_id "STRG.21529"
chr3A	StringTie	exon	429962662	429963611	1000	-	.	transcript_id "STRG.21529.3"; gene_id "STRG.21529";
chr3A	StringTie	exon	429963697	429963738	1000	-	.	transcript_id "STRG.21529.3"; gene_id "STRG.21529";
chr3A	StringTie	exon	429963919	429964047	1000	-	.	transcript_id "STRG.21529.3"; gene_id "STRG.21529";
chr3A	StringTie	exon	429964119	429964555	1000	-	.	transcript_id "STRG.21529.3"; gene_id "STRG.21529";
chr3A	StringTie	transcript	429962662	429964555	1000	-	.	transcript_id "STRG.21529.4"; gene_id "STRG.21529"
chr3A	StringTie	exon	429962662	429963611	1000	-	.	transcript_id "STRG.21529.4"; gene_id "STRG.21529";
chr3A	StringTie	exon	429963697	429963738	1000	-	.	transcript_id "STRG.21529.4"; gene_id "STRG.21529";
chr3A	StringTie	exon	429963834	429964555	1000	-	.	transcript_id "STRG.21529.4"; gene_id "STRG.21529";
chr3A	StringTie	transcript	429962662	429964555	1000	-	.	transcript_id "STRG.21529.5"; gene_id "STRG.21529"
chr3A	StringTie	exon	429962662	429964047	1000	-	.	transcript_id "STRG.21529.5"; gene_id "STRG.21529";
chr3A	StringTie	exon	429964119	429964555	1000	-	.	transcript_id "STRG.21529.5"; gene_id "STRG.21529";
chr3A	StringTie	transcript	430237027	430240883	1000	+	.	transcript_id "STRG.21531.1"; gene_id "STRG.21531"
chr3A	StringTie	exon	430237027	430237712	1000	+	.	transcript_id "STRG.21531.1"; gene_id "STRG.21531";
chr3A	StringTie	exon	430238347	430238490	1000	+	.	transcript_id "STRG.21531.1"; gene_id "STRG.21531";
chr3A	StringTie	exon	430238569	430238721	1000	+	.	transcript_id "STRG.21531.1"; gene_id "STRG.21531";
chr3A	StringTie	exon	430239043	430239158	1000	+	.	transcript_id "STRG.21531.1"; gene_id "STRG.21531";
chr3A	StringTie	exon	430239248	430239415	1000	+	.	transcript_id "STRG.21531.1"; gene_id "STRG.21531";
chr3A	StringTie	exon	430239757	430239884	1000	+	.	transcript_id "STRG.21531.1"; gene_id "STRG.21531";
chr3A	StringTie	exon	430239969	430240068	1000	+	.	transcript_id "STRG.21531.1"; gene_id "STRG.21531";
chr3A	StringTie	exon	430240494	430240883	1000	+	.	transcript_id "STRG.21531.1"; gene_id "STRG.21531";
chr3A	StringTie	transcript	430787795	430791228	1000	-	.	transcript_id "STRG.21533.1"; gene_id "STRG.21533"
chr3A	StringTie	exon	430787795	430788359	1000	-	.	transcript_id "STRG.21533.1"; gene_id "STRG.21533";
chr3A	StringTie	exon	430788510	430788598	1000	-	.	transcript_id "STRG.21533.1"; gene_id "STRG.21533";
chr3A	StringTie	exon	430788750	430788805	1000	-	.	transcript_id "STRG.21533.1"; gene_id "STRG.21533";
chr3A	StringTie	exon	430788880	430788952	1000	-	.	transcript_id "STRG.21533.1"; gene_id "STRG.21533";
chr3A	StringTie	exon	430789037	430789120	1000	-	.	transcript_id "STRG.21533.1"; gene_id "STRG.21533";
chr3A	StringTie	exon	430789207	430789306	1000	-	.	transcript_id "STRG.21533.1"; gene_id "STRG.21533";
chr3A	StringTie	exon	430789385	430789535	1000	-	.	transcript_id "STRG.21533.1"; gene_id "STRG.21533";
chr3A	StringTie	exon	430790704	430790786	1000	-	.	transcript_id "STRG.21533.1"; gene_id "STRG.21533";
chr3A	StringTie	exon	430790927	430791228	1000	-	.	transcript_id "STRG.21533.1"; gene_id "STRG.21533";
chr3A	StringTie	transcript	430833497	430836543	1000	-	.	transcript_id "STRG.21532.1"; gene_id "STRG.21532"
chr3A	StringTie	exon	430833497	430834209	1000	-	.	transcript_id "STRG.21532.1"; gene_id "STRG.21532";
chr3A	StringTie	exon	430834333	430835100	1000	-	.	transcript_id "STRG.21532.1"; gene_id "STRG.21532";
chr3A	StringTie	exon	430835196	430835887	1000	-	.	transcript_id "STRG.21532.1"; gene_id "STRG.21532";
chr3A	StringTie	exon	430835996	430836543	1000	-	.	transcript_id "STRG.21532.1"; gene_id "STRG.21532";
chr3A	StringTie	transcript	430833497	430836543	1000	-	.	transcript_id "STRG.21532.2"; gene_id "STRG.21532"
chr3A	StringTie	exon	430833497	430834209	1000	-	.	transcript_id "STRG.21532.2"; gene_id "STRG.21532";
chr3A	StringTie	exon	430834333	430835100	1000	-	.	transcript_id "STRG.21532.2"; gene_id "STRG.21532";
chr3A	StringTie	exon	430835196	430836543	1000	-	.	transcript_id "STRG.21532.2"; gene_id "STRG.21532";
chr3A	StringTie	transcript	430833497	430836543	1000	-	.	transcript_id "STRG.21532.3"; gene_id "STRG.21532"
chr3A	StringTie	exon	430833497	430834209	1000	-	.	transcript_id "STRG.21532.3"; gene_id "STRG.21532";
chr3A	StringTie	exon	430834333	430835100	1000	-	.	transcript_id "STRG.21532.3"; gene_id "STRG.21532";
chr3A	StringTie	exon	430835196	430835887	1000	-	.	transcript_id "STRG.21532.3"; gene_id "STRG.21532";
chr3A	StringTie	exon	430836090	430836543	1000	-	.	transcript_id "STRG.21532.3"; gene_id "STRG.21532";
chr3A	StringTie	transcript	431437642	431442634	1000	+	.	transcript_id "STRG.21534.1"; gene_id "STRG.21534"
chr3A	StringTie	exon	431437642	431437958	1000	+	.	transcript_id "STRG.21534.1"; gene_id "STRG.21534";
chr3A	StringTie	exon	431438198	431438319	1000	+	.	transcript_id "STRG.21534.1"; gene_id "STRG.21534";
chr3A	StringTie	exon	431438401	431438489	1000	+	.	transcript_id "STRG.21534.1"; gene_id "STRG.21534";
chr3A	StringTie	exon	431438585	431438620	1000	+	.	transcript_id "STRG.21534.1"; gene_id "STRG.21534";
chr3A	StringTie	exon	431439085	431439178	1000	+	.	transcript_id "STRG.21534.1"; gene_id "STRG.21534";
chr3A	StringTie	exon	431439402	431439444	1000	+	.	transcript_id "STRG.21534.1"; gene_id "STRG.21534";
chr3A	StringTie	exon	431439528	431439616	1000	+	.	transcript_id "STRG.21534.1"; gene_id "STRG.21534";
chr3A	StringTie	exon	431439913	431439971	1000	+	.	transcript_id "STRG.21534.1"; gene_id "STRG.21534";
chr3A	StringTie	exon	431440058	431440557	1000	+	.	transcript_id "STRG.21534.1"; gene_id "STRG.21534";
chr3A	StringTie	exon	431440675	431440756	1000	+	.	transcript_id "STRG.21534.1"; gene_id "STRG.21534";
chr3A	StringTie	exon	431440860	431441425	1000	+	.	transcript_id "STRG.21534.1"; gene_id "STRG.21534";
chr3A	StringTie	exon	431441514	431441652	1000	+	.	transcript_id "STRG.21534.1"; gene_id "STRG.21534";
chr3A	StringTie	exon	431441744	431441812	1000	+	.	transcript_id "STRG.21534.1"; gene_id "STRG.21534";
chr3A	StringTie	exon	431441986	431442198	1000	+	.	transcript_id "STRG.21534.1"; gene_id "STRG.21534";
chr3A	StringTie	exon	431442291	431442634	1000	+	.	transcript_id "STRG.21534.1"; gene_id "STRG.21534";
chr3A	StringTie	transcript	431443579	431445411	1000	-	.	transcript_id "STRG.21535.1"; gene_id "STRG.21535"
chr3A	StringTie	exon	431443579	431445411	1000	-	.	transcript_id "STRG.21535.1"; gene_id "STRG.21535";
chr3A	StringTie	transcript	431722961	431726676	1000	-	.	transcript_id "STRG.21536.1"; gene_id "STRG.21536"
chr3A	StringTie	exon	431722961	431723637	1000	-	.	transcript_id "STRG.21536.1"; gene_id "STRG.21536";
chr3A	StringTie	exon	431724373	431724431	1000	-	.	transcript_id "STRG.21536.1"; gene_id "STRG.21536";
chr3A	StringTie	exon	431724545	431724688	1000	-	.	transcript_id "STRG.21536.1"; gene_id "STRG.21536";
chr3A	StringTie	exon	431725153	431725185	1000	-	.	transcript_id "STRG.21536.1"; gene_id "STRG.21536";
chr3A	StringTie	exon	431726451	431726676	1000	-	.	transcript_id "STRG.21536.1"; gene_id "STRG.21536";
chr3A	StringTie	transcript	431722961	431726676	1000	-	.	transcript_id "STRG.21536.2"; gene_id "STRG.21536"
chr3A	StringTie	exon	431722961	431723637	1000	-	.	transcript_id "STRG.21536.2"; gene_id "STRG.21536";
chr3A	StringTie	exon	431724373	431724431	1000	-	.	transcript_id "STRG.21536.2"; gene_id "STRG.21536";
chr3A	StringTie	exon	431725153	431725185	1000	-	.	transcript_id "STRG.21536.2"; gene_id "STRG.21536";
chr3A	StringTie	exon	431726451	431726676	1000	-	.	transcript_id "STRG.21536.2"; gene_id "STRG.21536";
chr3A	StringTie	transcript	431726894	431728322	1000	+	.	transcript_id "STRG.21537.1"; gene_id "STRG.21537"
chr3A	StringTie	exon	431726894	431727754	1000	+	.	transcript_id "STRG.21537.1"; gene_id "STRG.21537";
chr3A	StringTie	exon	431727847	431728322	1000	+	.	transcript_id "STRG.21537.1"; gene_id "STRG.21537";
chr3A	StringTie	transcript	432013673	432021597	1000	-	.	transcript_id "STRG.21538.1"; gene_id "STRG.21538"
chr3A	StringTie	exon	432013673	432014412	1000	-	.	transcript_id "STRG.21538.1"; gene_id "STRG.21538";
chr3A	StringTie	exon	432014861	432015030	1000	-	.	transcript_id "STRG.21538.1"; gene_id "STRG.21538";
chr3A	StringTie	exon	432015679	432015742	1000	-	.	transcript_id "STRG.21538.1"; gene_id "STRG.21538";
chr3A	StringTie	exon	432017979	432018104	1000	-	.	transcript_id "STRG.21538.1"; gene_id "STRG.21538";
chr3A	StringTie	exon	432018182	432018452	1000	-	.	transcript_id "STRG.21538.1"; gene_id "STRG.21538";
chr3A	StringTie	exon	432018536	432018791	1000	-	.	transcript_id "STRG.21538.1"; gene_id "STRG.21538";
chr3A	StringTie	exon	432018898	432019266	1000	-	.	transcript_id "STRG.21538.1"; gene_id "STRG.21538";
chr3A	StringTie	exon	432019620	432019828	1000	-	.	transcript_id "STRG.21538.1"; gene_id "STRG.21538";
chr3A	StringTie	exon	432020258	432020680	1000	-	.	transcript_id "STRG.21538.1"; gene_id "STRG.21538";
chr3A	StringTie	exon	432021428	432021597	1000	-	.	transcript_id "STRG.21538.1"; gene_id "STRG.21538";
chr3A	StringTie	transcript	432013673	432021597	1000	-	.	transcript_id "STRG.21538.2"; gene_id "STRG.21538"
chr3A	StringTie	exon	432013673	432014412	1000	-	.	transcript_id "STRG.21538.2"; gene_id "STRG.21538";
chr3A	StringTie	exon	432014861	432015030	1000	-	.	transcript_id "STRG.21538.2"; gene_id "STRG.21538";
chr3A	StringTie	exon	432015679	432015742	1000	-	.	transcript_id "STRG.21538.2"; gene_id "STRG.21538";
chr3A	StringTie	exon	432016225	432016665	1000	-	.	transcript_id "STRG.21538.2"; gene_id "STRG.21538";
chr3A	StringTie	exon	432017979	432018104	1000	-	.	transcript_id "STRG.21538.2"; gene_id "STRG.21538";
chr3A	StringTie	exon	432018182	432018452	1000	-	.	transcript_id "STRG.21538.2"; gene_id "STRG.21538";
chr3A	StringTie	exon	432018536	432018791	1000	-	.	transcript_id "STRG.21538.2"; gene_id "STRG.21538";
chr3A	StringTie	exon	432018898	432019266	1000	-	.	transcript_id "STRG.21538.2"; gene_id "STRG.21538";
chr3A	StringTie	exon	432019620	432019828	1000	-	.	transcript_id "STRG.21538.2"; gene_id "STRG.21538";
chr3A	StringTie	exon	432020258	432020680	1000	-	.	transcript_id "STRG.21538.2"; gene_id "STRG.21538";
chr3A	StringTie	exon	432021428	432021597	1000	-	.	transcript_id "STRG.21538.2"; gene_id "STRG.21538";
chr3A	StringTie	transcript	432277901	432280796	1000	-	.	transcript_id "STRG.21539.1"; gene_id "STRG.21539"
chr3A	StringTie	exon	432277901	432278162	1000	-	.	transcript_id "STRG.21539.1"; gene_id "STRG.21539";
chr3A	StringTie	exon	432278287	432278492	1000	-	.	transcript_id "STRG.21539.1"; gene_id "STRG.21539";
chr3A	StringTie	exon	432278619	432278857	1000	-	.	transcript_id "STRG.21539.1"; gene_id "STRG.21539";
chr3A	StringTie	exon	432278943	432278999	1000	-	.	transcript_id "STRG.21539.1"; gene_id "STRG.21539";
chr3A	StringTie	exon	432279089	432279175	1000	-	.	transcript_id "STRG.21539.1"; gene_id "STRG.21539";
chr3A	StringTie	exon	432279260	432279804	1000	-	.	transcript_id "STRG.21539.1"; gene_id "STRG.21539";
chr3A	StringTie	exon	432280433	432280796	1000	-	.	transcript_id "STRG.21539.1"; gene_id "STRG.21539";
chr3A	StringTie	transcript	432411431	432417858	1000	+	.	transcript_id "STRG.21540.1"; gene_id "STRG.21540"
chr3A	StringTie	exon	432411431	432411794	1000	+	.	transcript_id "STRG.21540.1"; gene_id "STRG.21540";
chr3A	StringTie	exon	432414130	432414199	1000	+	.	transcript_id "STRG.21540.1"; gene_id "STRG.21540";
chr3A	StringTie	exon	432414303	432414427	1000	+	.	transcript_id "STRG.21540.1"; gene_id "STRG.21540";
chr3A	StringTie	exon	432414691	432414862	1000	+	.	transcript_id "STRG.21540.1"; gene_id "STRG.21540";
chr3A	StringTie	exon	432415111	432415207	1000	+	.	transcript_id "STRG.21540.1"; gene_id "STRG.21540";
chr3A	StringTie	exon	432415283	432415348	1000	+	.	transcript_id "STRG.21540.1"; gene_id "STRG.21540";
chr3A	StringTie	exon	432416298	432416433	1000	+	.	transcript_id "STRG.21540.1"; gene_id "STRG.21540";
chr3A	StringTie	exon	432416955	432417037	1000	+	.	transcript_id "STRG.21540.1"; gene_id "STRG.21540";
chr3A	StringTie	exon	432417139	432417243	1000	+	.	transcript_id "STRG.21540.1"; gene_id "STRG.21540";
chr3A	StringTie	exon	432417366	432417858	1000	+	.	transcript_id "STRG.21540.1"; gene_id "STRG.21540";
chr3A	StringTie	transcript	432418202	432420010	1000	-	.	transcript_id "STRG.21541.1"; gene_id "STRG.21541"
chr3A	StringTie	exon	432418202	432418810	1000	-	.	transcript_id "STRG.21541.1"; gene_id "STRG.21541";
chr3A	StringTie	exon	432419248	432419370	1000	-	.	transcript_id "STRG.21541.1"; gene_id "STRG.21541";
chr3A	StringTie	exon	432419505	432420010	1000	-	.	transcript_id "STRG.21541.1"; gene_id "STRG.21541";
chr3A	StringTie	transcript	432937620	432942071	1000	+	.	transcript_id "STRG.21543.1"; gene_id "STRG.21543"
chr3A	StringTie	exon	432937620	432937914	1000	+	.	transcript_id "STRG.21543.1"; gene_id "STRG.21543";
chr3A	StringTie	exon	432938003	432938173	1000	+	.	transcript_id "STRG.21543.1"; gene_id "STRG.21543";
chr3A	StringTie	exon	432938837	432939028	1000	+	.	transcript_id "STRG.21543.1"; gene_id "STRG.21543";
chr3A	StringTie	exon	432939133	432939234	1000	+	.	transcript_id "STRG.21543.1"; gene_id "STRG.21543";
chr3A	StringTie	exon	432939325	432939402	1000	+	.	transcript_id "STRG.21543.1"; gene_id "STRG.21543";
chr3A	StringTie	exon	432939490	432939571	1000	+	.	transcript_id "STRG.21543.1"; gene_id "STRG.21543";
chr3A	StringTie	exon	432939653	432939812	1000	+	.	transcript_id "STRG.21543.1"; gene_id "STRG.21543";
chr3A	StringTie	exon	432939905	432940207	1000	+	.	transcript_id "STRG.21543.1"; gene_id "STRG.21543";
chr3A	StringTie	exon	432940291	432940509	1000	+	.	transcript_id "STRG.21543.1"; gene_id "STRG.21543";
chr3A	StringTie	exon	432940590	432941046	1000	+	.	transcript_id "STRG.21543.1"; gene_id "STRG.21543";
chr3A	StringTie	exon	432941127	432941192	1000	+	.	transcript_id "STRG.21543.1"; gene_id "STRG.21543";
chr3A	StringTie	exon	432941282	432942071	1000	+	.	transcript_id "STRG.21543.1"; gene_id "STRG.21543";
chr3A	StringTie	transcript	433164783	433166681	1000	+	.	transcript_id "STRG.21542.1"; gene_id "STRG.21542"
chr3A	StringTie	exon	433164783	433165299	1000	+	.	transcript_id "STRG.21542.1"; gene_id "STRG.21542";
chr3A	StringTie	exon	433165488	433166681	1000	+	.	transcript_id "STRG.21542.1"; gene_id "STRG.21542";
chr3A	StringTie	transcript	433958604	433970287	1000	+	.	transcript_id "STRG.21546.1"; gene_id "STRG.21546"
chr3A	StringTie	exon	433958604	433958750	1000	+	.	transcript_id "STRG.21546.1"; gene_id "STRG.21546";
chr3A	StringTie	exon	433958835	433959351	1000	+	.	transcript_id "STRG.21546.1"; gene_id "STRG.21546";
chr3A	StringTie	exon	433964669	433964793	1000	+	.	transcript_id "STRG.21546.1"; gene_id "STRG.21546";
chr3A	StringTie	exon	433964873	433965071	1000	+	.	transcript_id "STRG.21546.1"; gene_id "STRG.21546";
chr3A	StringTie	exon	433965432	433965660	1000	+	.	transcript_id "STRG.21546.1"; gene_id "STRG.21546";
chr3A	StringTie	exon	433965776	433965942	1000	+	.	transcript_id "STRG.21546.1"; gene_id "STRG.21546";
chr3A	StringTie	exon	433966047	433966256	1000	+	.	transcript_id "STRG.21546.1"; gene_id "STRG.21546";
chr3A	StringTie	exon	433967257	433967367	1000	+	.	transcript_id "STRG.21546.1"; gene_id "STRG.21546";
chr3A	StringTie	exon	433967462	433967638	1000	+	.	transcript_id "STRG.21546.1"; gene_id "STRG.21546";
chr3A	StringTie	exon	433968630	433969073	1000	+	.	transcript_id "STRG.21546.1"; gene_id "STRG.21546";
chr3A	StringTie	exon	433969485	433970287	1000	+	.	transcript_id "STRG.21546.1"; gene_id "STRG.21546";
chr3A	StringTie	transcript	434504117	434506633	1000	+	.	transcript_id "STRG.21544.1"; gene_id "STRG.21544"
chr3A	StringTie	exon	434504117	434504715	1000	+	.	transcript_id "STRG.21544.1"; gene_id "STRG.21544";
chr3A	StringTie	exon	434505635	434505781	1000	+	.	transcript_id "STRG.21544.1"; gene_id "STRG.21544";
chr3A	StringTie	exon	434505861	434506633	1000	+	.	transcript_id "STRG.21544.1"; gene_id "STRG.21544";
chr3A	StringTie	transcript	434624256	434629915	1000	+	.	transcript_id "STRG.21545.1"; gene_id "STRG.21545"
chr3A	StringTie	exon	434624256	434626699	1000	+	.	transcript_id "STRG.21545.1"; gene_id "STRG.21545";
chr3A	StringTie	exon	434626792	434626845	1000	+	.	transcript_id "STRG.21545.1"; gene_id "STRG.21545";
chr3A	StringTie	exon	434626939	434627019	1000	+	.	transcript_id "STRG.21545.1"; gene_id "STRG.21545";
chr3A	StringTie	exon	434627196	434627365	1000	+	.	transcript_id "STRG.21545.1"; gene_id "STRG.21545";
chr3A	StringTie	exon	434627621	434627773	1000	+	.	transcript_id "STRG.21545.1"; gene_id "STRG.21545";
chr3A	StringTie	exon	434627851	434628056	1000	+	.	transcript_id "STRG.21545.1"; gene_id "STRG.21545";
chr3A	StringTie	exon	434628145	434628284	1000	+	.	transcript_id "STRG.21545.1"; gene_id "STRG.21545";
chr3A	StringTie	exon	434628363	434628438	1000	+	.	transcript_id "STRG.21545.1"; gene_id "STRG.21545";
chr3A	StringTie	exon	434628518	434628616	1000	+	.	transcript_id "STRG.21545.1"; gene_id "STRG.21545";
chr3A	StringTie	exon	434628682	434628738	1000	+	.	transcript_id "STRG.21545.1"; gene_id "STRG.21545";
chr3A	StringTie	exon	434628831	434628887	1000	+	.	transcript_id "STRG.21545.1"; gene_id "STRG.21545";
chr3A	StringTie	exon	434628974	434629054	1000	+	.	transcript_id "STRG.21545.1"; gene_id "STRG.21545";
chr3A	StringTie	exon	434629182	434629264	1000	+	.	transcript_id "STRG.21545.1"; gene_id "STRG.21545";
chr3A	StringTie	exon	434629357	434629915	1000	+	.	transcript_id "STRG.21545.1"; gene_id "STRG.21545";
chr3A	StringTie	transcript	434624256	434629915	1000	+	.	transcript_id "STRG.21545.2"; gene_id "STRG.21545"
chr3A	StringTie	exon	434624256	434626496	1000	+	.	transcript_id "STRG.21545.2"; gene_id "STRG.21545";
chr3A	StringTie	exon	434626640	434626699	1000	+	.	transcript_id "STRG.21545.2"; gene_id "STRG.21545";
chr3A	StringTie	exon	434626792	434626845	1000	+	.	transcript_id "STRG.21545.2"; gene_id "STRG.21545";
chr3A	StringTie	exon	434626939	434627019	1000	+	.	transcript_id "STRG.21545.2"; gene_id "STRG.21545";
chr3A	StringTie	exon	434627196	434627365	1000	+	.	transcript_id "STRG.21545.2"; gene_id "STRG.21545";
chr3A	StringTie	exon	434627621	434627773	1000	+	.	transcript_id "STRG.21545.2"; gene_id "STRG.21545";
chr3A	StringTie	exon	434627851	434628056	1000	+	.	transcript_id "STRG.21545.2"; gene_id "STRG.21545";
chr3A	StringTie	exon	434628145	434628284	1000	+	.	transcript_id "STRG.21545.2"; gene_id "STRG.21545";
chr3A	StringTie	exon	434628363	434628438	1000	+	.	transcript_id "STRG.21545.2"; gene_id "STRG.21545";
chr3A	StringTie	exon	434628518	434628616	1000	+	.	transcript_id "STRG.21545.2"; gene_id "STRG.21545";
chr3A	StringTie	exon	434628682	434628738	1000	+	.	transcript_id "STRG.21545.2"; gene_id "STRG.21545";
chr3A	StringTie	exon	434628831	434628887	1000	+	.	transcript_id "STRG.21545.2"; gene_id "STRG.21545";
chr3A	StringTie	exon	434628974	434629054	1000	+	.	transcript_id "STRG.21545.2"; gene_id "STRG.21545";
chr3A	StringTie	exon	434629182	434629264	1000	+	.	transcript_id "STRG.21545.2"; gene_id "STRG.21545";
chr3A	StringTie	exon	434629357	434629915	1000	+	.	transcript_id "STRG.21545.2"; gene_id "STRG.21545";
chr3A	StringTie	transcript	434733261	434735699	1000	+	.	transcript_id "STRG.21547.1"; gene_id "STRG.21547"
chr3A	StringTie	exon	434733261	434733640	1000	+	.	transcript_id "STRG.21547.1"; gene_id "STRG.21547";
chr3A	StringTie	exon	434733927	434734147	1000	+	.	transcript_id "STRG.21547.1"; gene_id "STRG.21547";
chr3A	StringTie	exon	434734230	434734477	1000	+	.	transcript_id "STRG.21547.1"; gene_id "STRG.21547";
chr3A	StringTie	exon	434734597	434734969	1000	+	.	transcript_id "STRG.21547.1"; gene_id "STRG.21547";
chr3A	StringTie	exon	434735052	434735699	1000	+	.	transcript_id "STRG.21547.1"; gene_id "STRG.21547";
chr3A	StringTie	transcript	434982359	434985234	1000	+	.	transcript_id "STRG.21548.1"; gene_id "STRG.21548"
chr3A	StringTie	exon	434982359	434982767	1000	+	.	transcript_id "STRG.21548.1"; gene_id "STRG.21548";
chr3A	StringTie	exon	434983520	434983740	1000	+	.	transcript_id "STRG.21548.1"; gene_id "STRG.21548";
chr3A	StringTie	exon	434983837	434984081	1000	+	.	transcript_id "STRG.21548.1"; gene_id "STRG.21548";
chr3A	StringTie	exon	434984202	434985234	1000	+	.	transcript_id "STRG.21548.1"; gene_id "STRG.21548";
chr3A	StringTie	transcript	435192817	435198360	1000	+	.	transcript_id "STRG.21550.1"; gene_id "STRG.21550"
chr3A	StringTie	exon	435192817	435193013	1000	+	.	transcript_id "STRG.21550.1"; gene_id "STRG.21550";
chr3A	StringTie	exon	435193732	435193947	1000	+	.	transcript_id "STRG.21550.1"; gene_id "STRG.21550";
chr3A	StringTie	exon	435194831	435194961	1000	+	.	transcript_id "STRG.21550.1"; gene_id "STRG.21550";
chr3A	StringTie	exon	435195824	435195926	1000	+	.	transcript_id "STRG.21550.1"; gene_id "STRG.21550";
chr3A	StringTie	exon	435196147	435196680	1000	+	.	transcript_id "STRG.21550.1"; gene_id "STRG.21550";
chr3A	StringTie	exon	435197095	435197432	1000	+	.	transcript_id "STRG.21550.1"; gene_id "STRG.21550";
chr3A	StringTie	exon	435197857	435198360	1000	+	.	transcript_id "STRG.21550.1"; gene_id "STRG.21550";
chr3A	StringTie	transcript	435192817	435198360	1000	+	.	transcript_id "STRG.21550.2"; gene_id "STRG.21550"
chr3A	StringTie	exon	435192817	435193013	1000	+	.	transcript_id "STRG.21550.2"; gene_id "STRG.21550";
chr3A	StringTie	exon	435193831	435193947	1000	+	.	transcript_id "STRG.21550.2"; gene_id "STRG.21550";
chr3A	StringTie	exon	435194831	435194961	1000	+	.	transcript_id "STRG.21550.2"; gene_id "STRG.21550";
chr3A	StringTie	exon	435195824	435195926	1000	+	.	transcript_id "STRG.21550.2"; gene_id "STRG.21550";
chr3A	StringTie	exon	435196147	435196680	1000	+	.	transcript_id "STRG.21550.2"; gene_id "STRG.21550";
chr3A	StringTie	exon	435197095	435197432	1000	+	.	transcript_id "STRG.21550.2"; gene_id "STRG.21550";
chr3A	StringTie	exon	435197857	435198360	1000	+	.	transcript_id "STRG.21550.2"; gene_id "STRG.21550";
chr3A	StringTie	transcript	435192817	435198360	1000	+	.	transcript_id "STRG.21550.3"; gene_id "STRG.21550"
chr3A	StringTie	exon	435192817	435193013	1000	+	.	transcript_id "STRG.21550.3"; gene_id "STRG.21550";
chr3A	StringTie	exon	435193839	435193947	1000	+	.	transcript_id "STRG.21550.3"; gene_id "STRG.21550";
chr3A	StringTie	exon	435194831	435194961	1000	+	.	transcript_id "STRG.21550.3"; gene_id "STRG.21550";
chr3A	StringTie	exon	435195824	435195926	1000	+	.	transcript_id "STRG.21550.3"; gene_id "STRG.21550";
chr3A	StringTie	exon	435196147	435196680	1000	+	.	transcript_id "STRG.21550.3"; gene_id "STRG.21550";
chr3A	StringTie	exon	435197095	435197432	1000	+	.	transcript_id "STRG.21550.3"; gene_id "STRG.21550";
chr3A	StringTie	exon	435197857	435198360	1000	+	.	transcript_id "STRG.21550.3"; gene_id "STRG.21550";
chr3A	StringTie	transcript	435192817	435198360	1000	+	.	transcript_id "STRG.21550.4"; gene_id "STRG.21550"
chr3A	StringTie	exon	435192817	435193013	1000	+	.	transcript_id "STRG.21550.4"; gene_id "STRG.21550";
chr3A	StringTie	exon	435193732	435193947	1000	+	.	transcript_id "STRG.21550.4"; gene_id "STRG.21550";
chr3A	StringTie	exon	435194831	435194961	1000	+	.	transcript_id "STRG.21550.4"; gene_id "STRG.21550";
chr3A	StringTie	exon	435195132	435195221	1000	+	.	transcript_id "STRG.21550.4"; gene_id "STRG.21550";
chr3A	StringTie	exon	435195824	435195926	1000	+	.	transcript_id "STRG.21550.4"; gene_id "STRG.21550";
chr3A	StringTie	exon	435196147	435196680	1000	+	.	transcript_id "STRG.21550.4"; gene_id "STRG.21550";
chr3A	StringTie	exon	435197095	435197432	1000	+	.	transcript_id "STRG.21550.4"; gene_id "STRG.21550";
chr3A	StringTie	exon	435197857	435198360	1000	+	.	transcript_id "STRG.21550.4"; gene_id "STRG.21550";
chr3A	StringTie	transcript	435192817	435198360	1000	+	.	transcript_id "STRG.21550.5"; gene_id "STRG.21550"
chr3A	StringTie	exon	435192817	435193013	1000	+	.	transcript_id "STRG.21550.5"; gene_id "STRG.21550";
chr3A	StringTie	exon	435194831	435194961	1000	+	.	transcript_id "STRG.21550.5"; gene_id "STRG.21550";
chr3A	StringTie	exon	435195824	435195926	1000	+	.	transcript_id "STRG.21550.5"; gene_id "STRG.21550";
chr3A	StringTie	exon	435196147	435196680	1000	+	.	transcript_id "STRG.21550.5"; gene_id "STRG.21550";
chr3A	StringTie	exon	435197095	435197432	1000	+	.	transcript_id "STRG.21550.5"; gene_id "STRG.21550";
chr3A	StringTie	exon	435197857	435198360	1000	+	.	transcript_id "STRG.21550.5"; gene_id "STRG.21550";
chr3A	StringTie	transcript	435192817	435198360	1000	+	.	transcript_id "STRG.21550.6"; gene_id "STRG.21550"
chr3A	StringTie	exon	435192817	435193013	1000	+	.	transcript_id "STRG.21550.6"; gene_id "STRG.21550";
chr3A	StringTie	exon	435193831	435193947	1000	+	.	transcript_id "STRG.21550.6"; gene_id "STRG.21550";
chr3A	StringTie	exon	435194831	435194961	1000	+	.	transcript_id "STRG.21550.6"; gene_id "STRG.21550";
chr3A	StringTie	exon	435195132	435195221	1000	+	.	transcript_id "STRG.21550.6"; gene_id "STRG.21550";
chr3A	StringTie	exon	435195824	435195926	1000	+	.	transcript_id "STRG.21550.6"; gene_id "STRG.21550";
chr3A	StringTie	exon	435196147	435196680	1000	+	.	transcript_id "STRG.21550.6"; gene_id "STRG.21550";
chr3A	StringTie	exon	435197095	435197432	1000	+	.	transcript_id "STRG.21550.6"; gene_id "STRG.21550";
chr3A	StringTie	exon	435197857	435198360	1000	+	.	transcript_id "STRG.21550.6"; gene_id "STRG.21550";
chr3A	StringTie	transcript	435192817	435198360	1000	+	.	transcript_id "STRG.21550.7"; gene_id "STRG.21550"
chr3A	StringTie	exon	435192817	435193013	1000	+	.	transcript_id "STRG.21550.7"; gene_id "STRG.21550";
chr3A	StringTie	exon	435193839	435193947	1000	+	.	transcript_id "STRG.21550.7"; gene_id "STRG.21550";
chr3A	StringTie	exon	435194831	435194961	1000	+	.	transcript_id "STRG.21550.7"; gene_id "STRG.21550";
chr3A	StringTie	exon	435195132	435195221	1000	+	.	transcript_id "STRG.21550.7"; gene_id "STRG.21550";
chr3A	StringTie	exon	435195824	435195926	1000	+	.	transcript_id "STRG.21550.7"; gene_id "STRG.21550";
chr3A	StringTie	exon	435196147	435196680	1000	+	.	transcript_id "STRG.21550.7"; gene_id "STRG.21550";
chr3A	StringTie	exon	435197095	435197432	1000	+	.	transcript_id "STRG.21550.7"; gene_id "STRG.21550";
chr3A	StringTie	exon	435197857	435198360	1000	+	.	transcript_id "STRG.21550.7"; gene_id "STRG.21550";
chr3A	StringTie	transcript	435192817	435198360	1000	+	.	transcript_id "STRG.21550.8"; gene_id "STRG.21550"
chr3A	StringTie	exon	435192817	435193013	1000	+	.	transcript_id "STRG.21550.8"; gene_id "STRG.21550";
chr3A	StringTie	exon	435193732	435193947	1000	+	.	transcript_id "STRG.21550.8"; gene_id "STRG.21550";
chr3A	StringTie	exon	435194831	435194961	1000	+	.	transcript_id "STRG.21550.8"; gene_id "STRG.21550";
chr3A	StringTie	exon	435195092	435195221	1000	+	.	transcript_id "STRG.21550.8"; gene_id "STRG.21550";
chr3A	StringTie	exon	435195824	435195926	1000	+	.	transcript_id "STRG.21550.8"; gene_id "STRG.21550";
chr3A	StringTie	exon	435196147	435196680	1000	+	.	transcript_id "STRG.21550.8"; gene_id "STRG.21550";
chr3A	StringTie	exon	435197095	435197432	1000	+	.	transcript_id "STRG.21550.8"; gene_id "STRG.21550";
chr3A	StringTie	exon	435197857	435198360	1000	+	.	transcript_id "STRG.21550.8"; gene_id "STRG.21550";
chr3A	StringTie	transcript	435192817	435198360	1000	+	.	transcript_id "STRG.21550.9"; gene_id "STRG.21550"
chr3A	StringTie	exon	435192817	435193013	1000	+	.	transcript_id "STRG.21550.9"; gene_id "STRG.21550";
chr3A	StringTie	exon	435193732	435194740	1000	+	.	transcript_id "STRG.21550.9"; gene_id "STRG.21550";
chr3A	StringTie	exon	435194831	435194961	1000	+	.	transcript_id "STRG.21550.9"; gene_id "STRG.21550";
chr3A	StringTie	exon	435195132	435195221	1000	+	.	transcript_id "STRG.21550.9"; gene_id "STRG.21550";
chr3A	StringTie	exon	435195824	435195926	1000	+	.	transcript_id "STRG.21550.9"; gene_id "STRG.21550";
chr3A	StringTie	exon	435196147	435196680	1000	+	.	transcript_id "STRG.21550.9"; gene_id "STRG.21550";
chr3A	StringTie	exon	435197095	435197432	1000	+	.	transcript_id "STRG.21550.9"; gene_id "STRG.21550";
chr3A	StringTie	exon	435197857	435198360	1000	+	.	transcript_id "STRG.21550.9"; gene_id "STRG.21550";
chr3A	StringTie	transcript	435198900	435207691	1000	-	.	transcript_id "STRG.21551.1"; gene_id "STRG.21551"
chr3A	StringTie	exon	435198900	435199804	1000	-	.	transcript_id "STRG.21551.1"; gene_id "STRG.21551";
chr3A	StringTie	exon	435199887	435200053	1000	-	.	transcript_id "STRG.21551.1"; gene_id "STRG.21551";
chr3A	StringTie	exon	435201124	435201222	1000	-	.	transcript_id "STRG.21551.1"; gene_id "STRG.21551";
chr3A	StringTie	exon	435201339	435201550	1000	-	.	transcript_id "STRG.21551.1"; gene_id "STRG.21551";
chr3A	StringTie	exon	435201663	435201818	1000	-	.	transcript_id "STRG.21551.1"; gene_id "STRG.21551";
chr3A	StringTie	exon	435201904	435202053	1000	-	.	transcript_id "STRG.21551.1"; gene_id "STRG.21551";
chr3A	StringTie	exon	435204881	435204940	1000	-	.	transcript_id "STRG.21551.1"; gene_id "STRG.21551";
chr3A	StringTie	exon	435205040	435205167	1000	-	.	transcript_id "STRG.21551.1"; gene_id "STRG.21551";
chr3A	StringTie	exon	435205782	435206190	1000	-	.	transcript_id "STRG.21551.1"; gene_id "STRG.21551";
chr3A	StringTie	exon	435207251	435207691	1000	-	.	transcript_id "STRG.21551.1"; gene_id "STRG.21551";
chr3A	StringTie	transcript	436125239	436129139	1000	-	.	transcript_id "STRG.21549.1"; gene_id "STRG.21549"
chr3A	StringTie	exon	436125239	436125586	1000	-	.	transcript_id "STRG.21549.1"; gene_id "STRG.21549";
chr3A	StringTie	exon	436126346	436126506	1000	-	.	transcript_id "STRG.21549.1"; gene_id "STRG.21549";
chr3A	StringTie	exon	436127651	436127766	1000	-	.	transcript_id "STRG.21549.1"; gene_id "STRG.21549";
chr3A	StringTie	exon	436128749	436129139	1000	-	.	transcript_id "STRG.21549.1"; gene_id "STRG.21549";
chr3A	StringTie	transcript	436125239	436129139	1000	-	.	transcript_id "STRG.21549.2"; gene_id "STRG.21549"
chr3A	StringTie	exon	436125239	436125586	1000	-	.	transcript_id "STRG.21549.2"; gene_id "STRG.21549";
chr3A	StringTie	exon	436126346	436126506	1000	-	.	transcript_id "STRG.21549.2"; gene_id "STRG.21549";
chr3A	StringTie	exon	436127651	436127766	1000	-	.	transcript_id "STRG.21549.2"; gene_id "STRG.21549";
chr3A	StringTie	exon	436128714	436129139	1000	-	.	transcript_id "STRG.21549.2"; gene_id "STRG.21549";
chr3A	StringTie	transcript	436125239	436129139	1000	-	.	transcript_id "STRG.21549.3"; gene_id "STRG.21549"
chr3A	StringTie	exon	436125239	436125586	1000	-	.	transcript_id "STRG.21549.3"; gene_id "STRG.21549";
chr3A	StringTie	exon	436126346	436126506	1000	-	.	transcript_id "STRG.21549.3"; gene_id "STRG.21549";
chr3A	StringTie	exon	436128714	436129139	1000	-	.	transcript_id "STRG.21549.3"; gene_id "STRG.21549";
chr3A	StringTie	transcript	436125239	436129139	1000	-	.	transcript_id "STRG.21549.4"; gene_id "STRG.21549"
chr3A	StringTie	exon	436125239	436126506	1000	-	.	transcript_id "STRG.21549.4"; gene_id "STRG.21549";
chr3A	StringTie	exon	436127651	436127766	1000	-	.	transcript_id "STRG.21549.4"; gene_id "STRG.21549";
chr3A	StringTie	exon	436128714	436129139	1000	-	.	transcript_id "STRG.21549.4"; gene_id "STRG.21549";
chr3A	StringTie	transcript	436125239	436129139	1000	-	.	transcript_id "STRG.21549.5"; gene_id "STRG.21549"
chr3A	StringTie	exon	436125239	436126506	1000	-	.	transcript_id "STRG.21549.5"; gene_id "STRG.21549";
chr3A	StringTie	exon	436127651	436129139	1000	-	.	transcript_id "STRG.21549.5"; gene_id "STRG.21549";
chr3A	StringTie	transcript	436125239	436129139	1000	-	.	transcript_id "STRG.21549.6"; gene_id "STRG.21549"
chr3A	StringTie	exon	436125239	436125586	1000	-	.	transcript_id "STRG.21549.6"; gene_id "STRG.21549";
chr3A	StringTie	exon	436126346	436126506	1000	-	.	transcript_id "STRG.21549.6"; gene_id "STRG.21549";
chr3A	StringTie	exon	436127651	436129139	1000	-	.	transcript_id "STRG.21549.6"; gene_id "STRG.21549";
chr3A	StringTie	transcript	436125239	436129139	1000	-	.	transcript_id "STRG.21549.7"; gene_id "STRG.21549"
chr3A	StringTie	exon	436125239	436125586	1000	-	.	transcript_id "STRG.21549.7"; gene_id "STRG.21549";
chr3A	StringTie	exon	436126346	436126506	1000	-	.	transcript_id "STRG.21549.7"; gene_id "STRG.21549";
chr3A	StringTie	exon	436128749	436129139	1000	-	.	transcript_id "STRG.21549.7"; gene_id "STRG.21549";
chr3A	StringTie	transcript	436219639	436224339	1000	+	.	transcript_id "STRG.21552.1"; gene_id "STRG.21552"
chr3A	StringTie	exon	436219639	436220210	1000	+	.	transcript_id "STRG.21552.1"; gene_id "STRG.21552";
chr3A	StringTie	exon	436220498	436220575	1000	+	.	transcript_id "STRG.21552.1"; gene_id "STRG.21552";
chr3A	StringTie	exon	436221208	436221277	1000	+	.	transcript_id "STRG.21552.1"; gene_id "STRG.21552";
chr3A	StringTie	exon	436221365	436221434	1000	+	.	transcript_id "STRG.21552.1"; gene_id "STRG.21552";
chr3A	StringTie	exon	436223213	436223420	1000	+	.	transcript_id "STRG.21552.1"; gene_id "STRG.21552";
chr3A	StringTie	exon	436223500	436224339	1000	+	.	transcript_id "STRG.21552.1"; gene_id "STRG.21552";
chr3A	StringTie	transcript	436237588	436247077	1000	+	.	transcript_id "STRG.21554.1"; gene_id "STRG.21554"
chr3A	StringTie	exon	436237588	436238266	1000	+	.	transcript_id "STRG.21554.1"; gene_id "STRG.21554";
chr3A	StringTie	exon	436240003	436240061	1000	+	.	transcript_id "STRG.21554.1"; gene_id "STRG.21554";
chr3A	StringTie	exon	436240550	436240600	1000	+	.	transcript_id "STRG.21554.1"; gene_id "STRG.21554";
chr3A	StringTie	exon	436241157	436241197	1000	+	.	transcript_id "STRG.21554.1"; gene_id "STRG.21554";
chr3A	StringTie	exon	436242366	436242472	1000	+	.	transcript_id "STRG.21554.1"; gene_id "STRG.21554";
chr3A	StringTie	exon	436244916	436247077	1000	+	.	transcript_id "STRG.21554.1"; gene_id "STRG.21554";
chr3A	StringTie	transcript	436237588	436247077	1000	+	.	transcript_id "STRG.21554.2"; gene_id "STRG.21554"
chr3A	StringTie	exon	436237588	436238266	1000	+	.	transcript_id "STRG.21554.2"; gene_id "STRG.21554";
chr3A	StringTie	exon	436240003	436240061	1000	+	.	transcript_id "STRG.21554.2"; gene_id "STRG.21554";
chr3A	StringTie	exon	436240550	436240600	1000	+	.	transcript_id "STRG.21554.2"; gene_id "STRG.21554";
chr3A	StringTie	exon	436241157	436241197	1000	+	.	transcript_id "STRG.21554.2"; gene_id "STRG.21554";
chr3A	StringTie	exon	436242366	436247077	1000	+	.	transcript_id "STRG.21554.2"; gene_id "STRG.21554";
chr3A	StringTie	transcript	436237588	436247077	1000	+	.	transcript_id "STRG.21554.3"; gene_id "STRG.21554"
chr3A	StringTie	exon	436237588	436238266	1000	+	.	transcript_id "STRG.21554.3"; gene_id "STRG.21554";
chr3A	StringTie	exon	436240003	436240061	1000	+	.	transcript_id "STRG.21554.3"; gene_id "STRG.21554";
chr3A	StringTie	exon	436240550	436240600	1000	+	.	transcript_id "STRG.21554.3"; gene_id "STRG.21554";
chr3A	StringTie	exon	436241157	436241197	1000	+	.	transcript_id "STRG.21554.3"; gene_id "STRG.21554";
chr3A	StringTie	exon	436242366	436242472	1000	+	.	transcript_id "STRG.21554.3"; gene_id "STRG.21554";
chr3A	StringTie	exon	436244601	436244676	1000	+	.	transcript_id "STRG.21554.3"; gene_id "STRG.21554";
chr3A	StringTie	exon	436244916	436247077	1000	+	.	transcript_id "STRG.21554.3"; gene_id "STRG.21554";
chr3A	StringTie	transcript	436237588	436247077	1000	+	.	transcript_id "STRG.21554.4"; gene_id "STRG.21554"
chr3A	StringTie	exon	436237588	436238266	1000	+	.	transcript_id "STRG.21554.4"; gene_id "STRG.21554";
chr3A	StringTie	exon	436240003	436240061	1000	+	.	transcript_id "STRG.21554.4"; gene_id "STRG.21554";
chr3A	StringTie	exon	436240550	436240600	1000	+	.	transcript_id "STRG.21554.4"; gene_id "STRG.21554";
chr3A	StringTie	exon	436241157	436241228	1000	+	.	transcript_id "STRG.21554.4"; gene_id "STRG.21554";
chr3A	StringTie	exon	436242366	436244676	1000	+	.	transcript_id "STRG.21554.4"; gene_id "STRG.21554";
chr3A	StringTie	exon	436244916	436247077	1000	+	.	transcript_id "STRG.21554.4"; gene_id "STRG.21554";
chr3A	StringTie	transcript	436237588	436247077	1000	+	.	transcript_id "STRG.21554.5"; gene_id "STRG.21554"
chr3A	StringTie	exon	436237588	436238266	1000	+	.	transcript_id "STRG.21554.5"; gene_id "STRG.21554";
chr3A	StringTie	exon	436240003	436240061	1000	+	.	transcript_id "STRG.21554.5"; gene_id "STRG.21554";
chr3A	StringTie	exon	436240550	436240600	1000	+	.	transcript_id "STRG.21554.5"; gene_id "STRG.21554";
chr3A	StringTie	exon	436241157	436241197	1000	+	.	transcript_id "STRG.21554.5"; gene_id "STRG.21554";
chr3A	StringTie	exon	436242366	436242472	1000	+	.	transcript_id "STRG.21554.5"; gene_id "STRG.21554";
chr3A	StringTie	exon	436244601	436244676	1000	+	.	transcript_id "STRG.21554.5"; gene_id "STRG.21554";
chr3A	StringTie	exon	436244916	436245421	1000	+	.	transcript_id "STRG.21554.5"; gene_id "STRG.21554";
chr3A	StringTie	exon	436245517	436247077	1000	+	.	transcript_id "STRG.21554.5"; gene_id "STRG.21554";
chr3A	StringTie	transcript	436242473	436247077	1000	+	.	transcript_id "STRG.21554.6"; gene_id "STRG.21554"
chr3A	StringTie	exon	436242473	436244676	1000	+	.	transcript_id "STRG.21554.6"; gene_id "STRG.21554";
chr3A	StringTie	exon	436244916	436245421	1000	+	.	transcript_id "STRG.21554.6"; gene_id "STRG.21554";
chr3A	StringTie	exon	436245517	436247077	1000	+	.	transcript_id "STRG.21554.6"; gene_id "STRG.21554";
chr3A	StringTie	transcript	436603900	436612935	1000	+	.	transcript_id "STRG.21553.1"; gene_id "STRG.21553"
chr3A	StringTie	exon	436603900	436604899	1000	+	.	transcript_id "STRG.21553.1"; gene_id "STRG.21553";
chr3A	StringTie	exon	436611814	436612935	1000	+	.	transcript_id "STRG.21553.1"; gene_id "STRG.21553";
chr3A	StringTie	transcript	437266190	437273380	1000	+	.	transcript_id "STRG.21555.1"; gene_id "STRG.21555"
chr3A	StringTie	exon	437266190	437266511	1000	+	.	transcript_id "STRG.21555.1"; gene_id "STRG.21555";
chr3A	StringTie	exon	437266640	437266687	1000	+	.	transcript_id "STRG.21555.1"; gene_id "STRG.21555";
chr3A	StringTie	exon	437267002	437267751	1000	+	.	transcript_id "STRG.21555.1"; gene_id "STRG.21555";
chr3A	StringTie	exon	437267849	437267953	1000	+	.	transcript_id "STRG.21555.1"; gene_id "STRG.21555";
chr3A	StringTie	exon	437269342	437269464	1000	+	.	transcript_id "STRG.21555.1"; gene_id "STRG.21555";
chr3A	StringTie	exon	437269535	437269705	1000	+	.	transcript_id "STRG.21555.1"; gene_id "STRG.21555";
chr3A	StringTie	exon	437269809	437269938	1000	+	.	transcript_id "STRG.21555.1"; gene_id "STRG.21555";
chr3A	StringTie	exon	437272587	437272796	1000	+	.	transcript_id "STRG.21555.1"; gene_id "STRG.21555";
chr3A	StringTie	exon	437272870	437273380	1000	+	.	transcript_id "STRG.21555.1"; gene_id "STRG.21555";
chr3A	StringTie	transcript	437724651	437725690	1000	-	.	transcript_id "STRG.21556.1"; gene_id "STRG.21556"
chr3A	StringTie	exon	437724651	437725356	1000	-	.	transcript_id "STRG.21556.1"; gene_id "STRG.21556";
chr3A	StringTie	exon	437725451	437725690	1000	-	.	transcript_id "STRG.21556.1"; gene_id "STRG.21556";
chr3A	StringTie	transcript	437836902	437838844	1000	+	.	transcript_id "STRG.21558.1"; gene_id "STRG.21558"
chr3A	StringTie	exon	437836902	437837271	1000	+	.	transcript_id "STRG.21558.1"; gene_id "STRG.21558";
chr3A	StringTie	exon	437837348	437837517	1000	+	.	transcript_id "STRG.21558.1"; gene_id "STRG.21558";
chr3A	StringTie	exon	437837593	437837787	1000	+	.	transcript_id "STRG.21558.1"; gene_id "STRG.21558";
chr3A	StringTie	exon	437837873	437838844	1000	+	.	transcript_id "STRG.21558.1"; gene_id "STRG.21558";
chr3A	StringTie	transcript	438120765	438126565	1000	+	.	transcript_id "STRG.21557.1"; gene_id "STRG.21557"
chr3A	StringTie	exon	438120765	438120967	1000	+	.	transcript_id "STRG.21557.1"; gene_id "STRG.21557";
chr3A	StringTie	exon	438121064	438121150	1000	+	.	transcript_id "STRG.21557.1"; gene_id "STRG.21557";
chr3A	StringTie	exon	438121265	438121333	1000	+	.	transcript_id "STRG.21557.1"; gene_id "STRG.21557";
chr3A	StringTie	exon	438121466	438121659	1000	+	.	transcript_id "STRG.21557.1"; gene_id "STRG.21557";
chr3A	StringTie	exon	438121927	438122068	1000	+	.	transcript_id "STRG.21557.1"; gene_id "STRG.21557";
chr3A	StringTie	exon	438123007	438123087	1000	+	.	transcript_id "STRG.21557.1"; gene_id "STRG.21557";
chr3A	StringTie	exon	438123842	438123970	1000	+	.	transcript_id "STRG.21557.1"; gene_id "STRG.21557";
chr3A	StringTie	exon	438124196	438124273	1000	+	.	transcript_id "STRG.21557.1"; gene_id "STRG.21557";
chr3A	StringTie	exon	438125224	438125295	1000	+	.	transcript_id "STRG.21557.1"; gene_id "STRG.21557";
chr3A	StringTie	exon	438125808	438125888	1000	+	.	transcript_id "STRG.21557.1"; gene_id "STRG.21557";
chr3A	StringTie	exon	438126113	438126565	1000	+	.	transcript_id "STRG.21557.1"; gene_id "STRG.21557";
chr3A	StringTie	transcript	438130519	438131594	1000	-	.	transcript_id "STRG.21559.1"; gene_id "STRG.21559"
chr3A	StringTie	exon	438130519	438131594	1000	-	.	transcript_id "STRG.21559.1"; gene_id "STRG.21559";
chr3A	StringTie	transcript	438181517	438184056	1000	-	.	transcript_id "STRG.21560.1"; gene_id "STRG.21560"
chr3A	StringTie	exon	438181517	438181979	1000	-	.	transcript_id "STRG.21560.1"; gene_id "STRG.21560";
chr3A	StringTie	exon	438182110	438182177	1000	-	.	transcript_id "STRG.21560.1"; gene_id "STRG.21560";
chr3A	StringTie	exon	438182920	438183009	1000	-	.	transcript_id "STRG.21560.1"; gene_id "STRG.21560";
chr3A	StringTie	exon	438183136	438183546	1000	-	.	transcript_id "STRG.21560.1"; gene_id "STRG.21560";
chr3A	StringTie	exon	438183652	438184056	1000	-	.	transcript_id "STRG.21560.1"; gene_id "STRG.21560";
chr3A	StringTie	transcript	438181517	438184056	1000	-	.	transcript_id "STRG.21560.2"; gene_id "STRG.21560"
chr3A	StringTie	exon	438181517	438181979	1000	-	.	transcript_id "STRG.21560.2"; gene_id "STRG.21560";
chr3A	StringTie	exon	438182110	438182508	1000	-	.	transcript_id "STRG.21560.2"; gene_id "STRG.21560";
chr3A	StringTie	exon	438182920	438183009	1000	-	.	transcript_id "STRG.21560.2"; gene_id "STRG.21560";
chr3A	StringTie	exon	438183136	438183546	1000	-	.	transcript_id "STRG.21560.2"; gene_id "STRG.21560";
chr3A	StringTie	exon	438183652	438184056	1000	-	.	transcript_id "STRG.21560.2"; gene_id "STRG.21560";
chr3A	StringTie	transcript	438181517	438184056	1000	-	.	transcript_id "STRG.21560.3"; gene_id "STRG.21560"
chr3A	StringTie	exon	438181517	438181979	1000	-	.	transcript_id "STRG.21560.3"; gene_id "STRG.21560";
chr3A	StringTie	exon	438182110	438182177	1000	-	.	transcript_id "STRG.21560.3"; gene_id "STRG.21560";
chr3A	StringTie	exon	438182729	438182837	1000	-	.	transcript_id "STRG.21560.3"; gene_id "STRG.21560";
chr3A	StringTie	exon	438182920	438183009	1000	-	.	transcript_id "STRG.21560.3"; gene_id "STRG.21560";
chr3A	StringTie	exon	438183136	438183546	1000	-	.	transcript_id "STRG.21560.3"; gene_id "STRG.21560";
chr3A	StringTie	exon	438183652	438184056	1000	-	.	transcript_id "STRG.21560.3"; gene_id "STRG.21560";
chr3A	StringTie	transcript	438310833	438314867	1000	+	.	transcript_id "STRG.21561.1"; gene_id "STRG.21561"
chr3A	StringTie	exon	438310833	438311406	1000	+	.	transcript_id "STRG.21561.1"; gene_id "STRG.21561";
chr3A	StringTie	exon	438312280	438312411	1000	+	.	transcript_id "STRG.21561.1"; gene_id "STRG.21561";
chr3A	StringTie	exon	438313015	438313191	1000	+	.	transcript_id "STRG.21561.1"; gene_id "STRG.21561";
chr3A	StringTie	exon	438313273	438313317	1000	+	.	transcript_id "STRG.21561.1"; gene_id "STRG.21561";
chr3A	StringTie	exon	438313401	438313608	1000	+	.	transcript_id "STRG.21561.1"; gene_id "STRG.21561";
chr3A	StringTie	exon	438313968	438314158	1000	+	.	transcript_id "STRG.21561.1"; gene_id "STRG.21561";
chr3A	StringTie	exon	438314241	438314867	1000	+	.	transcript_id "STRG.21561.1"; gene_id "STRG.21561";
chr3A	StringTie	transcript	438311690	438316086	1000	-	.	transcript_id "STRG.21562.1"; gene_id "STRG.21562"
chr3A	StringTie	exon	438311690	438313312	1000	-	.	transcript_id "STRG.21562.1"; gene_id "STRG.21562";
chr3A	StringTie	exon	438313391	438316086	1000	-	.	transcript_id "STRG.21562.1"; gene_id "STRG.21562";
chr3A	StringTie	transcript	438316835	438321460	1000	-	.	transcript_id "STRG.21564.1"; gene_id "STRG.21564"
chr3A	StringTie	exon	438316835	438317051	1000	-	.	transcript_id "STRG.21564.1"; gene_id "STRG.21564";
chr3A	StringTie	exon	438317146	438317248	1000	-	.	transcript_id "STRG.21564.1"; gene_id "STRG.21564";
chr3A	StringTie	exon	438317713	438317775	1000	-	.	transcript_id "STRG.21564.1"; gene_id "STRG.21564";
chr3A	StringTie	exon	438318071	438318181	1000	-	.	transcript_id "STRG.21564.1"; gene_id "STRG.21564";
chr3A	StringTie	exon	438320131	438320323	1000	-	.	transcript_id "STRG.21564.1"; gene_id "STRG.21564";
chr3A	StringTie	exon	438320909	438321047	1000	-	.	transcript_id "STRG.21564.1"; gene_id "STRG.21564";
chr3A	StringTie	exon	438321139	438321460	1000	-	.	transcript_id "STRG.21564.1"; gene_id "STRG.21564";
chr3A	StringTie	transcript	438401589	438404295	1000	+	.	transcript_id "STRG.21563.1"; gene_id "STRG.21563"
chr3A	StringTie	exon	438401589	438403434	1000	+	.	transcript_id "STRG.21563.1"; gene_id "STRG.21563";
chr3A	StringTie	exon	438403537	438404295	1000	+	.	transcript_id "STRG.21563.1"; gene_id "STRG.21563";
chr3A	StringTie	transcript	438561952	438566087	1000	-	.	transcript_id "STRG.21565.1"; gene_id "STRG.21565"
chr3A	StringTie	exon	438561952	438562852	1000	-	.	transcript_id "STRG.21565.1"; gene_id "STRG.21565";
chr3A	StringTie	exon	438562942	438563142	1000	-	.	transcript_id "STRG.21565.1"; gene_id "STRG.21565";
chr3A	StringTie	exon	438563822	438563997	1000	-	.	transcript_id "STRG.21565.1"; gene_id "STRG.21565";
chr3A	StringTie	exon	438565743	438566087	1000	-	.	transcript_id "STRG.21565.1"; gene_id "STRG.21565";
chr3A	StringTie	transcript	438693310	438694571	1000	+	.	transcript_id "STRG.21566.1"; gene_id "STRG.21566"
chr3A	StringTie	exon	438693310	438694571	1000	+	.	transcript_id "STRG.21566.1"; gene_id "STRG.21566";
chr3A	StringTie	transcript	439333631	439349504	1000	+	.	transcript_id "STRG.21571.1"; gene_id "STRG.21571"
chr3A	StringTie	exon	439333631	439333772	1000	+	.	transcript_id "STRG.21571.1"; gene_id "STRG.21571";
chr3A	StringTie	exon	439336015	439337135	1000	+	.	transcript_id "STRG.21571.1"; gene_id "STRG.21571";
chr3A	StringTie	exon	439348326	439349504	1000	+	.	transcript_id "STRG.21571.1"; gene_id "STRG.21571";
chr3A	StringTie	transcript	439349505	439356570	1000	+	.	transcript_id "STRG.21572.1"; gene_id "STRG.21572"
chr3A	StringTie	exon	439349505	439349691	1000	+	.	transcript_id "STRG.21572.1"; gene_id "STRG.21572";
chr3A	StringTie	exon	439352921	439352982	1000	+	.	transcript_id "STRG.21572.1"; gene_id "STRG.21572";
chr3A	StringTie	exon	439353153	439353201	1000	+	.	transcript_id "STRG.21572.1"; gene_id "STRG.21572";
chr3A	StringTie	exon	439355257	439355373	1000	+	.	transcript_id "STRG.21572.1"; gene_id "STRG.21572";
chr3A	StringTie	exon	439355457	439355510	1000	+	.	transcript_id "STRG.21572.1"; gene_id "STRG.21572";
chr3A	StringTie	exon	439355697	439355782	1000	+	.	transcript_id "STRG.21572.1"; gene_id "STRG.21572";
chr3A	StringTie	exon	439355885	439355990	1000	+	.	transcript_id "STRG.21572.1"; gene_id "STRG.21572";
chr3A	StringTie	exon	439356138	439356570	1000	+	.	transcript_id "STRG.21572.1"; gene_id "STRG.21572";
chr3A	StringTie	transcript	439349505	439356570	1000	+	.	transcript_id "STRG.21572.2"; gene_id "STRG.21572"
chr3A	StringTie	exon	439349505	439349691	1000	+	.	transcript_id "STRG.21572.2"; gene_id "STRG.21572";
chr3A	StringTie	exon	439352310	439352545	1000	+	.	transcript_id "STRG.21572.2"; gene_id "STRG.21572";
chr3A	StringTie	exon	439352921	439352982	1000	+	.	transcript_id "STRG.21572.2"; gene_id "STRG.21572";
chr3A	StringTie	exon	439353153	439353201	1000	+	.	transcript_id "STRG.21572.2"; gene_id "STRG.21572";
chr3A	StringTie	exon	439355257	439355373	1000	+	.	transcript_id "STRG.21572.2"; gene_id "STRG.21572";
chr3A	StringTie	exon	439355457	439355510	1000	+	.	transcript_id "STRG.21572.2"; gene_id "STRG.21572";
chr3A	StringTie	exon	439355697	439355782	1000	+	.	transcript_id "STRG.21572.2"; gene_id "STRG.21572";
chr3A	StringTie	exon	439355885	439355990	1000	+	.	transcript_id "STRG.21572.2"; gene_id "STRG.21572";
chr3A	StringTie	exon	439356138	439356570	1000	+	.	transcript_id "STRG.21572.2"; gene_id "STRG.21572";
chr3A	StringTie	transcript	439538142	439541679	1000	+	.	transcript_id "STRG.21567.1"; gene_id "STRG.21567"
chr3A	StringTie	exon	439538142	439538533	1000	+	.	transcript_id "STRG.21567.1"; gene_id "STRG.21567";
chr3A	StringTie	exon	439538646	439538707	1000	+	.	transcript_id "STRG.21567.1"; gene_id "STRG.21567";
chr3A	StringTie	exon	439538803	439538851	1000	+	.	transcript_id "STRG.21567.1"; gene_id "STRG.21567";
chr3A	StringTie	exon	439539400	439539516	1000	+	.	transcript_id "STRG.21567.1"; gene_id "STRG.21567";
chr3A	StringTie	exon	439539638	439539691	1000	+	.	transcript_id "STRG.21567.1"; gene_id "STRG.21567";
chr3A	StringTie	exon	439540495	439540580	1000	+	.	transcript_id "STRG.21567.1"; gene_id "STRG.21567";
chr3A	StringTie	exon	439540795	439540900	1000	+	.	transcript_id "STRG.21567.1"; gene_id "STRG.21567";
chr3A	StringTie	exon	439541093	439541679	1000	+	.	transcript_id "STRG.21567.1"; gene_id "STRG.21567";
chr3A	StringTie	transcript	439538142	439541679	1000	+	.	transcript_id "STRG.21567.2"; gene_id "STRG.21567"
chr3A	StringTie	exon	439538142	439538533	1000	+	.	transcript_id "STRG.21567.2"; gene_id "STRG.21567";
chr3A	StringTie	exon	439538646	439538707	1000	+	.	transcript_id "STRG.21567.2"; gene_id "STRG.21567";
chr3A	StringTie	exon	439538803	439538851	1000	+	.	transcript_id "STRG.21567.2"; gene_id "STRG.21567";
chr3A	StringTie	exon	439539400	439539516	1000	+	.	transcript_id "STRG.21567.2"; gene_id "STRG.21567";
chr3A	StringTie	exon	439539638	439539691	1000	+	.	transcript_id "STRG.21567.2"; gene_id "STRG.21567";
chr3A	StringTie	exon	439540795	439540900	1000	+	.	transcript_id "STRG.21567.2"; gene_id "STRG.21567";
chr3A	StringTie	exon	439541093	439541679	1000	+	.	transcript_id "STRG.21567.2"; gene_id "STRG.21567";
chr3A	StringTie	transcript	439543575	439546584	1000	-	.	transcript_id "STRG.21568.1"; gene_id "STRG.21568"
chr3A	StringTie	exon	439543575	439544898	1000	-	.	transcript_id "STRG.21568.1"; gene_id "STRG.21568";
chr3A	StringTie	exon	439544979	439545114	1000	-	.	transcript_id "STRG.21568.1"; gene_id "STRG.21568";
chr3A	StringTie	exon	439545591	439546584	1000	-	.	transcript_id "STRG.21568.1"; gene_id "STRG.21568";
chr3A	StringTie	transcript	439672882	439683223	1000	-	.	transcript_id "STRG.21569.1"; gene_id "STRG.21569"
chr3A	StringTie	exon	439672882	439673421	1000	-	.	transcript_id "STRG.21569.1"; gene_id "STRG.21569";
chr3A	StringTie	exon	439673757	439673893	1000	-	.	transcript_id "STRG.21569.1"; gene_id "STRG.21569";
chr3A	StringTie	exon	439673979	439674170	1000	-	.	transcript_id "STRG.21569.1"; gene_id "STRG.21569";
chr3A	StringTie	exon	439674698	439674806	1000	-	.	transcript_id "STRG.21569.1"; gene_id "STRG.21569";
chr3A	StringTie	exon	439674899	439675029	1000	-	.	transcript_id "STRG.21569.1"; gene_id "STRG.21569";
chr3A	StringTie	exon	439675106	439675203	1000	-	.	transcript_id "STRG.21569.1"; gene_id "STRG.21569";
chr3A	StringTie	exon	439682787	439682889	1000	-	.	transcript_id "STRG.21569.1"; gene_id "STRG.21569";
chr3A	StringTie	exon	439682987	439683223	1000	-	.	transcript_id "STRG.21569.1"; gene_id "STRG.21569";
chr3A	StringTie	transcript	439803709	439808043	1000	+	.	transcript_id "STRG.21570.1"; gene_id "STRG.21570"
chr3A	StringTie	exon	439803709	439804304	1000	+	.	transcript_id "STRG.21570.1"; gene_id "STRG.21570";
chr3A	StringTie	exon	439805542	439805663	1000	+	.	transcript_id "STRG.21570.1"; gene_id "STRG.21570";
chr3A	StringTie	exon	439806458	439806654	1000	+	.	transcript_id "STRG.21570.1"; gene_id "STRG.21570";
chr3A	StringTie	exon	439806761	439806935	1000	+	.	transcript_id "STRG.21570.1"; gene_id "STRG.21570";
chr3A	StringTie	exon	439807202	439807336	1000	+	.	transcript_id "STRG.21570.1"; gene_id "STRG.21570";
chr3A	StringTie	exon	439807484	439808043	1000	+	.	transcript_id "STRG.21570.1"; gene_id "STRG.21570";
chr3A	StringTie	transcript	439804875	439808043	1000	+	.	transcript_id "STRG.21570.2"; gene_id "STRG.21570"
chr3A	StringTie	exon	439804875	439805275	1000	+	.	transcript_id "STRG.21570.2"; gene_id "STRG.21570";
chr3A	StringTie	exon	439805542	439805663	1000	+	.	transcript_id "STRG.21570.2"; gene_id "STRG.21570";
chr3A	StringTie	exon	439806458	439806654	1000	+	.	transcript_id "STRG.21570.2"; gene_id "STRG.21570";
chr3A	StringTie	exon	439806761	439806935	1000	+	.	transcript_id "STRG.21570.2"; gene_id "STRG.21570";
chr3A	StringTie	exon	439807202	439807336	1000	+	.	transcript_id "STRG.21570.2"; gene_id "STRG.21570";
chr3A	StringTie	exon	439807484	439808043	1000	+	.	transcript_id "STRG.21570.2"; gene_id "STRG.21570";
chr3A	StringTie	transcript	439814823	439818475	1000	+	.	transcript_id "STRG.21582.1"; gene_id "STRG.21582"
chr3A	StringTie	exon	439814823	439815325	1000	+	.	transcript_id "STRG.21582.1"; gene_id "STRG.21582";
chr3A	StringTie	exon	439816394	439816518	1000	+	.	transcript_id "STRG.21582.1"; gene_id "STRG.21582";
chr3A	StringTie	exon	439816640	439816677	1000	+	.	transcript_id "STRG.21582.1"; gene_id "STRG.21582";
chr3A	StringTie	exon	439816813	439816923	1000	+	.	transcript_id "STRG.21582.1"; gene_id "STRG.21582";
chr3A	StringTie	exon	439817013	439817092	1000	+	.	transcript_id "STRG.21582.1"; gene_id "STRG.21582";
chr3A	StringTie	exon	439817445	439817481	1000	+	.	transcript_id "STRG.21582.1"; gene_id "STRG.21582";
chr3A	StringTie	exon	439817914	439817955	1000	+	.	transcript_id "STRG.21582.1"; gene_id "STRG.21582";
chr3A	StringTie	exon	439818042	439818475	1000	+	.	transcript_id "STRG.21582.1"; gene_id "STRG.21582";
chr3A	StringTie	transcript	439818629	439825049	1000	-	.	transcript_id "STRG.21583.1"; gene_id "STRG.21583"
chr3A	StringTie	exon	439818629	439819553	1000	-	.	transcript_id "STRG.21583.1"; gene_id "STRG.21583";
chr3A	StringTie	exon	439821333	439821372	1000	-	.	transcript_id "STRG.21583.1"; gene_id "STRG.21583";
chr3A	StringTie	exon	439821460	439821573	1000	-	.	transcript_id "STRG.21583.1"; gene_id "STRG.21583";
chr3A	StringTie	exon	439821995	439822079	1000	-	.	transcript_id "STRG.21583.1"; gene_id "STRG.21583";
chr3A	StringTie	exon	439822180	439822300	1000	-	.	transcript_id "STRG.21583.1"; gene_id "STRG.21583";
chr3A	StringTie	exon	439822403	439822528	1000	-	.	transcript_id "STRG.21583.1"; gene_id "STRG.21583";
chr3A	StringTie	exon	439823471	439823553	1000	-	.	transcript_id "STRG.21583.1"; gene_id "STRG.21583";
chr3A	StringTie	exon	439823657	439823768	1000	-	.	transcript_id "STRG.21583.1"; gene_id "STRG.21583";
chr3A	StringTie	exon	439824918	439825049	1000	-	.	transcript_id "STRG.21583.1"; gene_id "STRG.21583";
chr3A	StringTie	transcript	439818629	439825049	1000	-	.	transcript_id "STRG.21583.2"; gene_id "STRG.21583"
chr3A	StringTie	exon	439818629	439819553	1000	-	.	transcript_id "STRG.21583.2"; gene_id "STRG.21583";
chr3A	StringTie	exon	439821333	439821372	1000	-	.	transcript_id "STRG.21583.2"; gene_id "STRG.21583";
chr3A	StringTie	exon	439821460	439821573	1000	-	.	transcript_id "STRG.21583.2"; gene_id "STRG.21583";
chr3A	StringTie	exon	439821995	439822079	1000	-	.	transcript_id "STRG.21583.2"; gene_id "STRG.21583";
chr3A	StringTie	exon	439822180	439822300	1000	-	.	transcript_id "STRG.21583.2"; gene_id "STRG.21583";
chr3A	StringTie	exon	439822403	439822528	1000	-	.	transcript_id "STRG.21583.2"; gene_id "STRG.21583";
chr3A	StringTie	exon	439823419	439823553	1000	-	.	transcript_id "STRG.21583.2"; gene_id "STRG.21583";
chr3A	StringTie	exon	439823657	439823768	1000	-	.	transcript_id "STRG.21583.2"; gene_id "STRG.21583";
chr3A	StringTie	exon	439824918	439825049	1000	-	.	transcript_id "STRG.21583.2"; gene_id "STRG.21583";
chr3A	StringTie	transcript	440096878	440100334	1000	+	.	transcript_id "STRG.21573.1"; gene_id "STRG.21573"
chr3A	StringTie	exon	440096878	440098034	1000	+	.	transcript_id "STRG.21573.1"; gene_id "STRG.21573";
chr3A	StringTie	exon	440099469	440100334	1000	+	.	transcript_id "STRG.21573.1"; gene_id "STRG.21573";
chr3A	StringTie	transcript	440096878	440100334	1000	+	.	transcript_id "STRG.21573.2"; gene_id "STRG.21573"
chr3A	StringTie	exon	440096878	440098034	1000	+	.	transcript_id "STRG.21573.2"; gene_id "STRG.21573";
chr3A	StringTie	exon	440098931	440099111	1000	+	.	transcript_id "STRG.21573.2"; gene_id "STRG.21573";
chr3A	StringTie	exon	440099469	440100334	1000	+	.	transcript_id "STRG.21573.2"; gene_id "STRG.21573";
chr3A	StringTie	transcript	440144671	440154486	1000	+	.	transcript_id "STRG.21580.1"; gene_id "STRG.21580"
chr3A	StringTie	exon	440144671	440145130	1000	+	.	transcript_id "STRG.21580.1"; gene_id "STRG.21580";
chr3A	StringTie	exon	440146019	440146095	1000	+	.	transcript_id "STRG.21580.1"; gene_id "STRG.21580";
chr3A	StringTie	exon	440146308	440146377	1000	+	.	transcript_id "STRG.21580.1"; gene_id "STRG.21580";
chr3A	StringTie	exon	440146460	440146540	1000	+	.	transcript_id "STRG.21580.1"; gene_id "STRG.21580";
chr3A	StringTie	exon	440146623	440146697	1000	+	.	transcript_id "STRG.21580.1"; gene_id "STRG.21580";
chr3A	StringTie	exon	440146807	440146908	1000	+	.	transcript_id "STRG.21580.1"; gene_id "STRG.21580";
chr3A	StringTie	exon	440147325	440147462	1000	+	.	transcript_id "STRG.21580.1"; gene_id "STRG.21580";
chr3A	StringTie	exon	440148196	440148261	1000	+	.	transcript_id "STRG.21580.1"; gene_id "STRG.21580";
chr3A	StringTie	exon	440148339	440148479	1000	+	.	transcript_id "STRG.21580.1"; gene_id "STRG.21580";
chr3A	StringTie	exon	440149394	440149484	1000	+	.	transcript_id "STRG.21580.1"; gene_id "STRG.21580";
chr3A	StringTie	exon	440150682	440150843	1000	+	.	transcript_id "STRG.21580.1"; gene_id "STRG.21580";
chr3A	StringTie	exon	440153179	440154486	1000	+	.	transcript_id "STRG.21580.1"; gene_id "STRG.21580";
chr3A	StringTie	transcript	440144671	440154811	1000	+	.	transcript_id "STRG.21580.2"; gene_id "STRG.21580"
chr3A	StringTie	exon	440144671	440145130	1000	+	.	transcript_id "STRG.21580.2"; gene_id "STRG.21580";
chr3A	StringTie	exon	440146019	440146095	1000	+	.	transcript_id "STRG.21580.2"; gene_id "STRG.21580";
chr3A	StringTie	exon	440146308	440146377	1000	+	.	transcript_id "STRG.21580.2"; gene_id "STRG.21580";
chr3A	StringTie	exon	440146460	440146540	1000	+	.	transcript_id "STRG.21580.2"; gene_id "STRG.21580";
chr3A	StringTie	exon	440146623	440146697	1000	+	.	transcript_id "STRG.21580.2"; gene_id "STRG.21580";
chr3A	StringTie	exon	440146807	440146908	1000	+	.	transcript_id "STRG.21580.2"; gene_id "STRG.21580";
chr3A	StringTie	exon	440147325	440147462	1000	+	.	transcript_id "STRG.21580.2"; gene_id "STRG.21580";
chr3A	StringTie	exon	440148196	440148261	1000	+	.	transcript_id "STRG.21580.2"; gene_id "STRG.21580";
chr3A	StringTie	exon	440148339	440148479	1000	+	.	transcript_id "STRG.21580.2"; gene_id "STRG.21580";
chr3A	StringTie	exon	440149394	440149484	1000	+	.	transcript_id "STRG.21580.2"; gene_id "STRG.21580";
chr3A	StringTie	exon	440150682	440150843	1000	+	.	transcript_id "STRG.21580.2"; gene_id "STRG.21580";
chr3A	StringTie	exon	440153179	440154424	1000	+	.	transcript_id "STRG.21580.2"; gene_id "STRG.21580";
chr3A	StringTie	exon	440154563	440154811	1000	+	.	transcript_id "STRG.21580.2"; gene_id "STRG.21580";
chr3A	StringTie	transcript	440153213	440153848	1000	-	.	transcript_id "STRG.21581.1"; gene_id "STRG.21581"
chr3A	StringTie	exon	440153213	440153532	1000	-	.	transcript_id "STRG.21581.1"; gene_id "STRG.21581";
chr3A	StringTie	exon	440153622	440153848	1000	-	.	transcript_id "STRG.21581.1"; gene_id "STRG.21581";
chr3A	StringTie	transcript	440842579	440845997	1000	-	.	transcript_id "STRG.21574.1"; gene_id "STRG.21574"
chr3A	StringTie	exon	440842579	440842998	1000	-	.	transcript_id "STRG.21574.1"; gene_id "STRG.21574";
chr3A	StringTie	exon	440844481	440844581	1000	-	.	transcript_id "STRG.21574.1"; gene_id "STRG.21574";
chr3A	StringTie	exon	440845300	440845526	1000	-	.	transcript_id "STRG.21574.1"; gene_id "STRG.21574";
chr3A	StringTie	exon	440845621	440845997	1000	-	.	transcript_id "STRG.21574.1"; gene_id "STRG.21574";
chr3A	StringTie	transcript	441866728	441880264	1000	-	.	transcript_id "STRG.21576.1"; gene_id "STRG.21576"
chr3A	StringTie	exon	441866728	441867104	1000	-	.	transcript_id "STRG.21576.1"; gene_id "STRG.21576";
chr3A	StringTie	exon	441868078	441868279	1000	-	.	transcript_id "STRG.21576.1"; gene_id "STRG.21576";
chr3A	StringTie	exon	441868372	441868473	1000	-	.	transcript_id "STRG.21576.1"; gene_id "STRG.21576";
chr3A	StringTie	exon	441869106	441869179	1000	-	.	transcript_id "STRG.21576.1"; gene_id "STRG.21576";
chr3A	StringTie	exon	441869248	441869385	1000	-	.	transcript_id "STRG.21576.1"; gene_id "STRG.21576";
chr3A	StringTie	exon	441869475	441869630	1000	-	.	transcript_id "STRG.21576.1"; gene_id "STRG.21576";
chr3A	StringTie	exon	441878631	441878780	1000	-	.	transcript_id "STRG.21576.1"; gene_id "STRG.21576";
chr3A	StringTie	exon	441879000	441879059	1000	-	.	transcript_id "STRG.21576.1"; gene_id "STRG.21576";
chr3A	StringTie	exon	441879164	441879700	1000	-	.	transcript_id "STRG.21576.1"; gene_id "STRG.21576";
chr3A	StringTie	exon	441879784	441880264	1000	-	.	transcript_id "STRG.21576.1"; gene_id "STRG.21576";
chr3A	StringTie	transcript	441866728	441880264	1000	-	.	transcript_id "STRG.21576.2"; gene_id "STRG.21576"
chr3A	StringTie	exon	441866728	441867104	1000	-	.	transcript_id "STRG.21576.2"; gene_id "STRG.21576";
chr3A	StringTie	exon	441868078	441868279	1000	-	.	transcript_id "STRG.21576.2"; gene_id "STRG.21576";
chr3A	StringTie	exon	441868372	441868473	1000	-	.	transcript_id "STRG.21576.2"; gene_id "STRG.21576";
chr3A	StringTie	exon	441869106	441869179	1000	-	.	transcript_id "STRG.21576.2"; gene_id "STRG.21576";
chr3A	StringTie	exon	441869248	441869385	1000	-	.	transcript_id "STRG.21576.2"; gene_id "STRG.21576";
chr3A	StringTie	exon	441869475	441869630	1000	-	.	transcript_id "STRG.21576.2"; gene_id "STRG.21576";
chr3A	StringTie	exon	441878631	441878780	1000	-	.	transcript_id "STRG.21576.2"; gene_id "STRG.21576";
chr3A	StringTie	exon	441879000	441879059	1000	-	.	transcript_id "STRG.21576.2"; gene_id "STRG.21576";
chr3A	StringTie	exon	441879164	441880264	1000	-	.	transcript_id "STRG.21576.2"; gene_id "STRG.21576";
chr3A	StringTie	transcript	442418198	442419832	1000	+	.	transcript_id "STRG.21575.1"; gene_id "STRG.21575"
chr3A	StringTie	exon	442418198	442418479	1000	+	.	transcript_id "STRG.21575.1"; gene_id "STRG.21575";
chr3A	StringTie	exon	442419455	442419832	1000	+	.	transcript_id "STRG.21575.1"; gene_id "STRG.21575";
chr3A	StringTie	transcript	442559078	442564868	1000	+	.	transcript_id "STRG.21579.1"; gene_id "STRG.21579"
chr3A	StringTie	exon	442559078	442559412	1000	+	.	transcript_id "STRG.21579.1"; gene_id "STRG.21579";
chr3A	StringTie	exon	442559507	442559551	1000	+	.	transcript_id "STRG.21579.1"; gene_id "STRG.21579";
chr3A	StringTie	exon	442559642	442559682	1000	+	.	transcript_id "STRG.21579.1"; gene_id "STRG.21579";
chr3A	StringTie	exon	442559767	442559848	1000	+	.	transcript_id "STRG.21579.1"; gene_id "STRG.21579";
chr3A	StringTie	exon	442560997	442561041	1000	+	.	transcript_id "STRG.21579.1"; gene_id "STRG.21579";
chr3A	StringTie	exon	442561130	442561186	1000	+	.	transcript_id "STRG.21579.1"; gene_id "STRG.21579";
chr3A	StringTie	exon	442561290	442561349	1000	+	.	transcript_id "STRG.21579.1"; gene_id "STRG.21579";
chr3A	StringTie	exon	442561434	442561561	1000	+	.	transcript_id "STRG.21579.1"; gene_id "STRG.21579";
chr3A	StringTie	exon	442561883	442562150	1000	+	.	transcript_id "STRG.21579.1"; gene_id "STRG.21579";
chr3A	StringTie	exon	442562232	442562298	1000	+	.	transcript_id "STRG.21579.1"; gene_id "STRG.21579";
chr3A	StringTie	exon	442562675	442562745	1000	+	.	transcript_id "STRG.21579.1"; gene_id "STRG.21579";
chr3A	StringTie	exon	442562852	442562941	1000	+	.	transcript_id "STRG.21579.1"; gene_id "STRG.21579";
chr3A	StringTie	exon	442563285	442563393	1000	+	.	transcript_id "STRG.21579.1"; gene_id "STRG.21579";
chr3A	StringTie	exon	442563839	442563930	1000	+	.	transcript_id "STRG.21579.1"; gene_id "STRG.21579";
chr3A	StringTie	exon	442564243	442564348	1000	+	.	transcript_id "STRG.21579.1"; gene_id "STRG.21579";
chr3A	StringTie	exon	442564579	442564868	1000	+	.	transcript_id "STRG.21579.1"; gene_id "STRG.21579";
chr3A	StringTie	transcript	442559078	442564868	1000	+	.	transcript_id "STRG.21579.2"; gene_id "STRG.21579"
chr3A	StringTie	exon	442559078	442559412	1000	+	.	transcript_id "STRG.21579.2"; gene_id "STRG.21579";
chr3A	StringTie	exon	442559507	442559551	1000	+	.	transcript_id "STRG.21579.2"; gene_id "STRG.21579";
chr3A	StringTie	exon	442559642	442559682	1000	+	.	transcript_id "STRG.21579.2"; gene_id "STRG.21579";
chr3A	StringTie	exon	442559767	442559848	1000	+	.	transcript_id "STRG.21579.2"; gene_id "STRG.21579";
chr3A	StringTie	exon	442560997	442561041	1000	+	.	transcript_id "STRG.21579.2"; gene_id "STRG.21579";
chr3A	StringTie	exon	442561130	442561186	1000	+	.	transcript_id "STRG.21579.2"; gene_id "STRG.21579";
chr3A	StringTie	exon	442561290	442561349	1000	+	.	transcript_id "STRG.21579.2"; gene_id "STRG.21579";
chr3A	StringTie	exon	442561434	442561561	1000	+	.	transcript_id "STRG.21579.2"; gene_id "STRG.21579";
chr3A	StringTie	exon	442561883	442562150	1000	+	.	transcript_id "STRG.21579.2"; gene_id "STRG.21579";
chr3A	StringTie	exon	442562232	442562298	1000	+	.	transcript_id "STRG.21579.2"; gene_id "STRG.21579";
chr3A	StringTie	exon	442562675	442562745	1000	+	.	transcript_id "STRG.21579.2"; gene_id "STRG.21579";
chr3A	StringTie	exon	442562852	442562941	1000	+	.	transcript_id "STRG.21579.2"; gene_id "STRG.21579";
chr3A	StringTie	exon	442563839	442563930	1000	+	.	transcript_id "STRG.21579.2"; gene_id "STRG.21579";
chr3A	StringTie	exon	442564243	442564348	1000	+	.	transcript_id "STRG.21579.2"; gene_id "STRG.21579";
chr3A	StringTie	exon	442564579	442564868	1000	+	.	transcript_id "STRG.21579.2"; gene_id "STRG.21579";
chr3A	StringTie	transcript	443069046	443070768	1000	-	.	transcript_id "STRG.21577.1"; gene_id "STRG.21577"
chr3A	StringTie	exon	443069046	443069930	1000	-	.	transcript_id "STRG.21577.1"; gene_id "STRG.21577";
chr3A	StringTie	exon	443070009	443070768	1000	-	.	transcript_id "STRG.21577.1"; gene_id "STRG.21577";
chr3A	StringTie	transcript	443137293	443140125	1000	-	.	transcript_id "STRG.21578.1"; gene_id "STRG.21578"
chr3A	StringTie	exon	443137293	443137654	1000	-	.	transcript_id "STRG.21578.1"; gene_id "STRG.21578";
chr3A	StringTie	exon	443138324	443138449	1000	-	.	transcript_id "STRG.21578.1"; gene_id "STRG.21578";
chr3A	StringTie	exon	443138692	443138940	1000	-	.	transcript_id "STRG.21578.1"; gene_id "STRG.21578";
chr3A	StringTie	exon	443139297	443140125	1000	-	.	transcript_id "STRG.21578.1"; gene_id "STRG.21578";
chr3A	StringTie	transcript	443620685	443626848	1000	-	.	transcript_id "STRG.21587.1"; gene_id "STRG.21587"
chr3A	StringTie	exon	443620685	443621051	1000	-	.	transcript_id "STRG.21587.1"; gene_id "STRG.21587";
chr3A	StringTie	exon	443621157	443621246	1000	-	.	transcript_id "STRG.21587.1"; gene_id "STRG.21587";
chr3A	StringTie	exon	443621747	443621908	1000	-	.	transcript_id "STRG.21587.1"; gene_id "STRG.21587";
chr3A	StringTie	exon	443622221	443622318	1000	-	.	transcript_id "STRG.21587.1"; gene_id "STRG.21587";
chr3A	StringTie	exon	443622415	443622466	1000	-	.	transcript_id "STRG.21587.1"; gene_id "STRG.21587";
chr3A	StringTie	exon	443622554	443622635	1000	-	.	transcript_id "STRG.21587.1"; gene_id "STRG.21587";
chr3A	StringTie	exon	443623290	443623417	1000	-	.	transcript_id "STRG.21587.1"; gene_id "STRG.21587";
chr3A	StringTie	exon	443624337	443624399	1000	-	.	transcript_id "STRG.21587.1"; gene_id "STRG.21587";
chr3A	StringTie	exon	443624525	443624638	1000	-	.	transcript_id "STRG.21587.1"; gene_id "STRG.21587";
chr3A	StringTie	exon	443624737	443624778	1000	-	.	transcript_id "STRG.21587.1"; gene_id "STRG.21587";
chr3A	StringTie	exon	443624899	443625022	1000	-	.	transcript_id "STRG.21587.1"; gene_id "STRG.21587";
chr3A	StringTie	exon	443626529	443626646	1000	-	.	transcript_id "STRG.21587.1"; gene_id "STRG.21587";
chr3A	StringTie	exon	443626725	443626848	1000	-	.	transcript_id "STRG.21587.1"; gene_id "STRG.21587";
chr3A	StringTie	transcript	443620685	443626848	1000	-	.	transcript_id "STRG.21587.2"; gene_id "STRG.21587"
chr3A	StringTie	exon	443620685	443621051	1000	-	.	transcript_id "STRG.21587.2"; gene_id "STRG.21587";
chr3A	StringTie	exon	443621157	443621246	1000	-	.	transcript_id "STRG.21587.2"; gene_id "STRG.21587";
chr3A	StringTie	exon	443621747	443621908	1000	-	.	transcript_id "STRG.21587.2"; gene_id "STRG.21587";
chr3A	StringTie	exon	443622221	443622318	1000	-	.	transcript_id "STRG.21587.2"; gene_id "STRG.21587";
chr3A	StringTie	exon	443622415	443622466	1000	-	.	transcript_id "STRG.21587.2"; gene_id "STRG.21587";
chr3A	StringTie	exon	443622554	443622635	1000	-	.	transcript_id "STRG.21587.2"; gene_id "STRG.21587";
chr3A	StringTie	exon	443623290	443623417	1000	-	.	transcript_id "STRG.21587.2"; gene_id "STRG.21587";
chr3A	StringTie	exon	443624337	443624399	1000	-	.	transcript_id "STRG.21587.2"; gene_id "STRG.21587";
chr3A	StringTie	exon	443624525	443624638	1000	-	.	transcript_id "STRG.21587.2"; gene_id "STRG.21587";
chr3A	StringTie	exon	443624737	443624778	1000	-	.	transcript_id "STRG.21587.2"; gene_id "STRG.21587";
chr3A	StringTie	exon	443624899	443625022	1000	-	.	transcript_id "STRG.21587.2"; gene_id "STRG.21587";
chr3A	StringTie	exon	443626399	443626446	1000	-	.	transcript_id "STRG.21587.2"; gene_id "STRG.21587";
chr3A	StringTie	exon	443626529	443626646	1000	-	.	transcript_id "STRG.21587.2"; gene_id "STRG.21587";
chr3A	StringTie	exon	443626725	443626848	1000	-	.	transcript_id "STRG.21587.2"; gene_id "STRG.21587";
chr3A	StringTie	transcript	444818819	444820748	1000	+	.	transcript_id "STRG.21584.1"; gene_id "STRG.21584"
chr3A	StringTie	exon	444818819	444819512	1000	+	.	transcript_id "STRG.21584.1"; gene_id "STRG.21584";
chr3A	StringTie	exon	444819707	444820748	1000	+	.	transcript_id "STRG.21584.1"; gene_id "STRG.21584";
chr3A	StringTie	transcript	444840765	444846972	1000	-	.	transcript_id "STRG.21585.1"; gene_id "STRG.21585"
chr3A	StringTie	exon	444840765	444841582	1000	-	.	transcript_id "STRG.21585.1"; gene_id "STRG.21585";
chr3A	StringTie	exon	444843143	444843490	1000	-	.	transcript_id "STRG.21585.1"; gene_id "STRG.21585";
chr3A	StringTie	exon	444843579	444843722	1000	-	.	transcript_id "STRG.21585.1"; gene_id "STRG.21585";
chr3A	StringTie	exon	444843795	444844064	1000	-	.	transcript_id "STRG.21585.1"; gene_id "STRG.21585";
chr3A	StringTie	exon	444845305	444846972	1000	-	.	transcript_id "STRG.21585.1"; gene_id "STRG.21585";
chr3A	StringTie	transcript	445451118	445454979	1000	+	.	transcript_id "STRG.21586.1"; gene_id "STRG.21586"
chr3A	StringTie	exon	445451118	445451457	1000	+	.	transcript_id "STRG.21586.1"; gene_id "STRG.21586";
chr3A	StringTie	exon	445452176	445452807	1000	+	.	transcript_id "STRG.21586.1"; gene_id "STRG.21586";
chr3A	StringTie	exon	445452918	445452975	1000	+	.	transcript_id "STRG.21586.1"; gene_id "STRG.21586";
chr3A	StringTie	exon	445454326	445454979	1000	+	.	transcript_id "STRG.21586.1"; gene_id "STRG.21586";
chr3A	StringTie	transcript	445451118	445454979	1000	+	.	transcript_id "STRG.21586.2"; gene_id "STRG.21586"
chr3A	StringTie	exon	445451118	445452807	1000	+	.	transcript_id "STRG.21586.2"; gene_id "STRG.21586";
chr3A	StringTie	exon	445452918	445452975	1000	+	.	transcript_id "STRG.21586.2"; gene_id "STRG.21586";
chr3A	StringTie	exon	445454326	445454979	1000	+	.	transcript_id "STRG.21586.2"; gene_id "STRG.21586";
chr3A	StringTie	transcript	445451118	445454979	1000	+	.	transcript_id "STRG.21586.3"; gene_id "STRG.21586"
chr3A	StringTie	exon	445451118	445451486	1000	+	.	transcript_id "STRG.21586.3"; gene_id "STRG.21586";
chr3A	StringTie	exon	445452176	445452807	1000	+	.	transcript_id "STRG.21586.3"; gene_id "STRG.21586";
chr3A	StringTie	exon	445452918	445452975	1000	+	.	transcript_id "STRG.21586.3"; gene_id "STRG.21586";
chr3A	StringTie	exon	445454326	445454979	1000	+	.	transcript_id "STRG.21586.3"; gene_id "STRG.21586";
chr3A	StringTie	transcript	445451118	445454979	1000	+	.	transcript_id "STRG.21586.4"; gene_id "STRG.21586"
chr3A	StringTie	exon	445451118	445451486	1000	+	.	transcript_id "STRG.21586.4"; gene_id "STRG.21586";
chr3A	StringTie	exon	445451590	445452807	1000	+	.	transcript_id "STRG.21586.4"; gene_id "STRG.21586";
chr3A	StringTie	exon	445452918	445452975	1000	+	.	transcript_id "STRG.21586.4"; gene_id "STRG.21586";
chr3A	StringTie	exon	445454326	445454979	1000	+	.	transcript_id "STRG.21586.4"; gene_id "STRG.21586";
chr3A	StringTie	transcript	445498183	445505983	1000	-	.	transcript_id "STRG.21588.1"; gene_id "STRG.21588"
chr3A	StringTie	exon	445498183	445499717	1000	-	.	transcript_id "STRG.21588.1"; gene_id "STRG.21588";
chr3A	StringTie	exon	445499953	445500028	1000	-	.	transcript_id "STRG.21588.1"; gene_id "STRG.21588";
chr3A	StringTie	exon	445500112	445500306	1000	-	.	transcript_id "STRG.21588.1"; gene_id "STRG.21588";
chr3A	StringTie	exon	445500636	445500821	1000	-	.	transcript_id "STRG.21588.1"; gene_id "STRG.21588";
chr3A	StringTie	exon	445500915	445500959	1000	-	.	transcript_id "STRG.21588.1"; gene_id "STRG.21588";
chr3A	StringTie	exon	445501174	445501272	1000	-	.	transcript_id "STRG.21588.1"; gene_id "STRG.21588";
chr3A	StringTie	exon	445501364	445501609	1000	-	.	transcript_id "STRG.21588.1"; gene_id "STRG.21588";
chr3A	StringTie	exon	445501716	445502033	1000	-	.	transcript_id "STRG.21588.1"; gene_id "STRG.21588";
chr3A	StringTie	exon	445502124	445502181	1000	-	.	transcript_id "STRG.21588.1"; gene_id "STRG.21588";
chr3A	StringTie	exon	445502342	445502707	1000	-	.	transcript_id "STRG.21588.1"; gene_id "STRG.21588";
chr3A	StringTie	exon	445505464	445505983	1000	-	.	transcript_id "STRG.21588.1"; gene_id "STRG.21588";
chr3A	StringTie	transcript	446891855	446894923	1000	+	.	transcript_id "STRG.21589.1"; gene_id "STRG.21589"
chr3A	StringTie	exon	446891855	446892146	1000	+	.	transcript_id "STRG.21589.1"; gene_id "STRG.21589";
chr3A	StringTie	exon	446893543	446893676	1000	+	.	transcript_id "STRG.21589.1"; gene_id "STRG.21589";
chr3A	StringTie	exon	446893746	446893865	1000	+	.	transcript_id "STRG.21589.1"; gene_id "STRG.21589";
chr3A	StringTie	exon	446893967	446894027	1000	+	.	transcript_id "STRG.21589.1"; gene_id "STRG.21589";
chr3A	StringTie	exon	446894455	446894923	1000	+	.	transcript_id "STRG.21589.1"; gene_id "STRG.21589";
chr3A	StringTie	transcript	447296041	447301184	1000	-	.	transcript_id "STRG.21590.1"; gene_id "STRG.21590"
chr3A	StringTie	exon	447296041	447296697	1000	-	.	transcript_id "STRG.21590.1"; gene_id "STRG.21590";
chr3A	StringTie	exon	447297348	447297420	1000	-	.	transcript_id "STRG.21590.1"; gene_id "STRG.21590";
chr3A	StringTie	exon	447298195	447298732	1000	-	.	transcript_id "STRG.21590.1"; gene_id "STRG.21590";
chr3A	StringTie	exon	447298890	447299029	1000	-	.	transcript_id "STRG.21590.1"; gene_id "STRG.21590";
chr3A	StringTie	exon	447299175	447299264	1000	-	.	transcript_id "STRG.21590.1"; gene_id "STRG.21590";
chr3A	StringTie	exon	447299397	447299560	1000	-	.	transcript_id "STRG.21590.1"; gene_id "STRG.21590";
chr3A	StringTie	exon	447300525	447300581	1000	-	.	transcript_id "STRG.21590.1"; gene_id "STRG.21590";
chr3A	StringTie	exon	447300718	447301184	1000	-	.	transcript_id "STRG.21590.1"; gene_id "STRG.21590";
chr3A	StringTie	transcript	447296041	447301184	1000	-	.	transcript_id "STRG.21590.2"; gene_id "STRG.21590"
chr3A	StringTie	exon	447296041	447296697	1000	-	.	transcript_id "STRG.21590.2"; gene_id "STRG.21590";
chr3A	StringTie	exon	447297348	447297420	1000	-	.	transcript_id "STRG.21590.2"; gene_id "STRG.21590";
chr3A	StringTie	exon	447298195	447298289	1000	-	.	transcript_id "STRG.21590.2"; gene_id "STRG.21590";
chr3A	StringTie	exon	447298404	447298732	1000	-	.	transcript_id "STRG.21590.2"; gene_id "STRG.21590";
chr3A	StringTie	exon	447298890	447299029	1000	-	.	transcript_id "STRG.21590.2"; gene_id "STRG.21590";
chr3A	StringTie	exon	447299175	447299264	1000	-	.	transcript_id "STRG.21590.2"; gene_id "STRG.21590";
chr3A	StringTie	exon	447299397	447299560	1000	-	.	transcript_id "STRG.21590.2"; gene_id "STRG.21590";
chr3A	StringTie	exon	447300525	447300581	1000	-	.	transcript_id "STRG.21590.2"; gene_id "STRG.21590";
chr3A	StringTie	exon	447300718	447301184	1000	-	.	transcript_id "STRG.21590.2"; gene_id "STRG.21590";
chr3A	StringTie	transcript	447296041	447301184	1000	-	.	transcript_id "STRG.21590.3"; gene_id "STRG.21590"
chr3A	StringTie	exon	447296041	447296697	1000	-	.	transcript_id "STRG.21590.3"; gene_id "STRG.21590";
chr3A	StringTie	exon	447297195	447297224	1000	-	.	transcript_id "STRG.21590.3"; gene_id "STRG.21590";
chr3A	StringTie	exon	447297348	447297420	1000	-	.	transcript_id "STRG.21590.3"; gene_id "STRG.21590";
chr3A	StringTie	exon	447298195	447298289	1000	-	.	transcript_id "STRG.21590.3"; gene_id "STRG.21590";
chr3A	StringTie	exon	447298404	447298732	1000	-	.	transcript_id "STRG.21590.3"; gene_id "STRG.21590";
chr3A	StringTie	exon	447298890	447299035	1000	-	.	transcript_id "STRG.21590.3"; gene_id "STRG.21590";
chr3A	StringTie	exon	447299175	447299264	1000	-	.	transcript_id "STRG.21590.3"; gene_id "STRG.21590";
chr3A	StringTie	exon	447299397	447299560	1000	-	.	transcript_id "STRG.21590.3"; gene_id "STRG.21590";
chr3A	StringTie	exon	447300525	447300581	1000	-	.	transcript_id "STRG.21590.3"; gene_id "STRG.21590";
chr3A	StringTie	exon	447300718	447301184	1000	-	.	transcript_id "STRG.21590.3"; gene_id "STRG.21590";
chr3A	StringTie	transcript	447296041	447301184	1000	-	.	transcript_id "STRG.21590.4"; gene_id "STRG.21590"
chr3A	StringTie	exon	447296041	447296697	1000	-	.	transcript_id "STRG.21590.4"; gene_id "STRG.21590";
chr3A	StringTie	exon	447297348	447297420	1000	-	.	transcript_id "STRG.21590.4"; gene_id "STRG.21590";
chr3A	StringTie	exon	447298195	447298289	1000	-	.	transcript_id "STRG.21590.4"; gene_id "STRG.21590";
chr3A	StringTie	exon	447298404	447298732	1000	-	.	transcript_id "STRG.21590.4"; gene_id "STRG.21590";
chr3A	StringTie	exon	447298890	447299035	1000	-	.	transcript_id "STRG.21590.4"; gene_id "STRG.21590";
chr3A	StringTie	exon	447299175	447299264	1000	-	.	transcript_id "STRG.21590.4"; gene_id "STRG.21590";
chr3A	StringTie	exon	447299397	447299560	1000	-	.	transcript_id "STRG.21590.4"; gene_id "STRG.21590";
chr3A	StringTie	exon	447300525	447300581	1000	-	.	transcript_id "STRG.21590.4"; gene_id "STRG.21590";
chr3A	StringTie	exon	447300718	447301184	1000	-	.	transcript_id "STRG.21590.4"; gene_id "STRG.21590";
chr3A	StringTie	transcript	447296041	447301184	1000	-	.	transcript_id "STRG.21590.5"; gene_id "STRG.21590"
chr3A	StringTie	exon	447296041	447296697	1000	-	.	transcript_id "STRG.21590.5"; gene_id "STRG.21590";
chr3A	StringTie	exon	447297348	447297420	1000	-	.	transcript_id "STRG.21590.5"; gene_id "STRG.21590";
chr3A	StringTie	exon	447298195	447298732	1000	-	.	transcript_id "STRG.21590.5"; gene_id "STRG.21590";
chr3A	StringTie	exon	447298890	447299035	1000	-	.	transcript_id "STRG.21590.5"; gene_id "STRG.21590";
chr3A	StringTie	exon	447299175	447299264	1000	-	.	transcript_id "STRG.21590.5"; gene_id "STRG.21590";
chr3A	StringTie	exon	447299397	447299560	1000	-	.	transcript_id "STRG.21590.5"; gene_id "STRG.21590";
chr3A	StringTie	exon	447300525	447300581	1000	-	.	transcript_id "STRG.21590.5"; gene_id "STRG.21590";
chr3A	StringTie	exon	447300718	447301184	1000	-	.	transcript_id "STRG.21590.5"; gene_id "STRG.21590";
chr3A	StringTie	transcript	447370198	447404853	1000	-	.	transcript_id "STRG.21593.1"; gene_id "STRG.21593"
chr3A	StringTie	exon	447370198	447370877	1000	-	.	transcript_id "STRG.21593.1"; gene_id "STRG.21593";
chr3A	StringTie	exon	447402158	447402270	1000	-	.	transcript_id "STRG.21593.1"; gene_id "STRG.21593";
chr3A	StringTie	exon	447404057	447404853	1000	-	.	transcript_id "STRG.21593.1"; gene_id "STRG.21593";
chr3A	StringTie	transcript	447381257	447398044	1000	+	.	transcript_id "STRG.21594.1"; gene_id "STRG.21594"
chr3A	StringTie	exon	447381257	447381429	1000	+	.	transcript_id "STRG.21594.1"; gene_id "STRG.21594";
chr3A	StringTie	exon	447383260	447383364	1000	+	.	transcript_id "STRG.21594.1"; gene_id "STRG.21594";
chr3A	StringTie	exon	447385031	447385181	1000	+	.	transcript_id "STRG.21594.1"; gene_id "STRG.21594";
chr3A	StringTie	exon	447388945	447389033	1000	+	.	transcript_id "STRG.21594.1"; gene_id "STRG.21594";
chr3A	StringTie	exon	447389152	447389644	1000	+	.	transcript_id "STRG.21594.1"; gene_id "STRG.21594";
chr3A	StringTie	exon	447390960	447391064	1000	+	.	transcript_id "STRG.21594.1"; gene_id "STRG.21594";
chr3A	StringTie	exon	447391212	447391432	1000	+	.	transcript_id "STRG.21594.1"; gene_id "STRG.21594";
chr3A	StringTie	exon	447394732	447394814	1000	+	.	transcript_id "STRG.21594.1"; gene_id "STRG.21594";
chr3A	StringTie	exon	447397053	447397164	1000	+	.	transcript_id "STRG.21594.1"; gene_id "STRG.21594";
chr3A	StringTie	exon	447397296	447397370	1000	+	.	transcript_id "STRG.21594.1"; gene_id "STRG.21594";
chr3A	StringTie	exon	447397441	447398044	1000	+	.	transcript_id "STRG.21594.1"; gene_id "STRG.21594";
chr3A	StringTie	transcript	447381257	447398044	1000	+	.	transcript_id "STRG.21594.2"; gene_id "STRG.21594"
chr3A	StringTie	exon	447381257	447381429	1000	+	.	transcript_id "STRG.21594.2"; gene_id "STRG.21594";
chr3A	StringTie	exon	447383260	447383364	1000	+	.	transcript_id "STRG.21594.2"; gene_id "STRG.21594";
chr3A	StringTie	exon	447385027	447385181	1000	+	.	transcript_id "STRG.21594.2"; gene_id "STRG.21594";
chr3A	StringTie	exon	447388945	447389033	1000	+	.	transcript_id "STRG.21594.2"; gene_id "STRG.21594";
chr3A	StringTie	exon	447389152	447389644	1000	+	.	transcript_id "STRG.21594.2"; gene_id "STRG.21594";
chr3A	StringTie	exon	447390960	447391064	1000	+	.	transcript_id "STRG.21594.2"; gene_id "STRG.21594";
chr3A	StringTie	exon	447391212	447391432	1000	+	.	transcript_id "STRG.21594.2"; gene_id "STRG.21594";
chr3A	StringTie	exon	447394732	447394814	1000	+	.	transcript_id "STRG.21594.2"; gene_id "STRG.21594";
chr3A	StringTie	exon	447397053	447397164	1000	+	.	transcript_id "STRG.21594.2"; gene_id "STRG.21594";
chr3A	StringTie	exon	447397296	447397370	1000	+	.	transcript_id "STRG.21594.2"; gene_id "STRG.21594";
chr3A	StringTie	exon	447397441	447398044	1000	+	.	transcript_id "STRG.21594.2"; gene_id "STRG.21594";
chr3A	StringTie	transcript	447401713	447404853	1000	-	.	transcript_id "STRG.21593.2"; gene_id "STRG.21593"
chr3A	StringTie	exon	447401713	447402041	1000	-	.	transcript_id "STRG.21593.2"; gene_id "STRG.21593";
chr3A	StringTie	exon	447402158	447402270	1000	-	.	transcript_id "STRG.21593.2"; gene_id "STRG.21593";
chr3A	StringTie	exon	447404057	447404853	1000	-	.	transcript_id "STRG.21593.2"; gene_id "STRG.21593";
chr3A	StringTie	transcript	447401713	447404853	1000	-	.	transcript_id "STRG.21593.3"; gene_id "STRG.21593"
chr3A	StringTie	exon	447401713	447402041	1000	-	.	transcript_id "STRG.21593.3"; gene_id "STRG.21593";
chr3A	StringTie	exon	447402158	447404853	1000	-	.	transcript_id "STRG.21593.3"; gene_id "STRG.21593";
chr3A	StringTie	transcript	447624116	447627916	1000	+	.	transcript_id "STRG.21591.1"; gene_id "STRG.21591"
chr3A	StringTie	exon	447624116	447624498	1000	+	.	transcript_id "STRG.21591.1"; gene_id "STRG.21591";
chr3A	StringTie	exon	447624557	447624730	1000	+	.	transcript_id "STRG.21591.1"; gene_id "STRG.21591";
chr3A	StringTie	exon	447625454	447625622	1000	+	.	transcript_id "STRG.21591.1"; gene_id "STRG.21591";
chr3A	StringTie	exon	447625720	447625779	1000	+	.	transcript_id "STRG.21591.1"; gene_id "STRG.21591";
chr3A	StringTie	exon	447626253	447626377	1000	+	.	transcript_id "STRG.21591.1"; gene_id "STRG.21591";
chr3A	StringTie	exon	447626493	447626610	1000	+	.	transcript_id "STRG.21591.1"; gene_id "STRG.21591";
chr3A	StringTie	exon	447627333	447627916	1000	+	.	transcript_id "STRG.21591.1"; gene_id "STRG.21591";
chr3A	StringTie	transcript	447624116	447627916	1000	+	.	transcript_id "STRG.21591.2"; gene_id "STRG.21591"
chr3A	StringTie	exon	447624116	447624498	1000	+	.	transcript_id "STRG.21591.2"; gene_id "STRG.21591";
chr3A	StringTie	exon	447624557	447624730	1000	+	.	transcript_id "STRG.21591.2"; gene_id "STRG.21591";
chr3A	StringTie	exon	447625454	447625622	1000	+	.	transcript_id "STRG.21591.2"; gene_id "STRG.21591";
chr3A	StringTie	exon	447625720	447626377	1000	+	.	transcript_id "STRG.21591.2"; gene_id "STRG.21591";
chr3A	StringTie	exon	447626493	447626610	1000	+	.	transcript_id "STRG.21591.2"; gene_id "STRG.21591";
chr3A	StringTie	exon	447627333	447627916	1000	+	.	transcript_id "STRG.21591.2"; gene_id "STRG.21591";
chr3A	StringTie	transcript	447624116	447627916	1000	+	.	transcript_id "STRG.21591.3"; gene_id "STRG.21591"
chr3A	StringTie	exon	447624116	447624498	1000	+	.	transcript_id "STRG.21591.3"; gene_id "STRG.21591";
chr3A	StringTie	exon	447624557	447624730	1000	+	.	transcript_id "STRG.21591.3"; gene_id "STRG.21591";
chr3A	StringTie	exon	447625454	447625622	1000	+	.	transcript_id "STRG.21591.3"; gene_id "STRG.21591";
chr3A	StringTie	exon	447625720	447625779	1000	+	.	transcript_id "STRG.21591.3"; gene_id "STRG.21591";
chr3A	StringTie	exon	447626287	447626377	1000	+	.	transcript_id "STRG.21591.3"; gene_id "STRG.21591";
chr3A	StringTie	exon	447626493	447626610	1000	+	.	transcript_id "STRG.21591.3"; gene_id "STRG.21591";
chr3A	StringTie	exon	447627333	447627916	1000	+	.	transcript_id "STRG.21591.3"; gene_id "STRG.21591";
chr3A	StringTie	transcript	447624116	447627916	1000	+	.	transcript_id "STRG.21591.4"; gene_id "STRG.21591"
chr3A	StringTie	exon	447624116	447624498	1000	+	.	transcript_id "STRG.21591.4"; gene_id "STRG.21591";
chr3A	StringTie	exon	447624557	447624730	1000	+	.	transcript_id "STRG.21591.4"; gene_id "STRG.21591";
chr3A	StringTie	exon	447625454	447625622	1000	+	.	transcript_id "STRG.21591.4"; gene_id "STRG.21591";
chr3A	StringTie	exon	447625720	447626377	1000	+	.	transcript_id "STRG.21591.4"; gene_id "STRG.21591";
chr3A	StringTie	exon	447626493	447627916	1000	+	.	transcript_id "STRG.21591.4"; gene_id "STRG.21591";
chr3A	StringTie	transcript	447628661	447633956	1000	+	.	transcript_id "STRG.21592.1"; gene_id "STRG.21592"
chr3A	StringTie	exon	447628661	447629016	1000	+	.	transcript_id "STRG.21592.1"; gene_id "STRG.21592";
chr3A	StringTie	exon	447629140	447629358	1000	+	.	transcript_id "STRG.21592.1"; gene_id "STRG.21592";
chr3A	StringTie	exon	447630136	447630284	1000	+	.	transcript_id "STRG.21592.1"; gene_id "STRG.21592";
chr3A	StringTie	exon	447630397	447630673	1000	+	.	transcript_id "STRG.21592.1"; gene_id "STRG.21592";
chr3A	StringTie	exon	447633176	447633956	1000	+	.	transcript_id "STRG.21592.1"; gene_id "STRG.21592";
chr3A	StringTie	transcript	447628661	447633956	1000	+	.	transcript_id "STRG.21592.2"; gene_id "STRG.21592"
chr3A	StringTie	exon	447628661	447629016	1000	+	.	transcript_id "STRG.21592.2"; gene_id "STRG.21592";
chr3A	StringTie	exon	447629140	447629358	1000	+	.	transcript_id "STRG.21592.2"; gene_id "STRG.21592";
chr3A	StringTie	exon	447630136	447630284	1000	+	.	transcript_id "STRG.21592.2"; gene_id "STRG.21592";
chr3A	StringTie	exon	447630397	447630673	1000	+	.	transcript_id "STRG.21592.2"; gene_id "STRG.21592";
chr3A	StringTie	exon	447633176	447633440	1000	+	.	transcript_id "STRG.21592.2"; gene_id "STRG.21592";
chr3A	StringTie	exon	447633551	447633956	1000	+	.	transcript_id "STRG.21592.2"; gene_id "STRG.21592";
chr3A	StringTie	transcript	447636147	447640916	1000	+	.	transcript_id "STRG.21596.1"; gene_id "STRG.21596"
chr3A	StringTie	exon	447636147	447636519	1000	+	.	transcript_id "STRG.21596.1"; gene_id "STRG.21596";
chr3A	StringTie	exon	447636615	447636839	1000	+	.	transcript_id "STRG.21596.1"; gene_id "STRG.21596";
chr3A	StringTie	exon	447639817	447639965	1000	+	.	transcript_id "STRG.21596.1"; gene_id "STRG.21596";
chr3A	StringTie	exon	447640088	447640364	1000	+	.	transcript_id "STRG.21596.1"; gene_id "STRG.21596";
chr3A	StringTie	exon	447640593	447640916	1000	+	.	transcript_id "STRG.21596.1"; gene_id "STRG.21596";
chr3A	StringTie	transcript	447843966	447848514	1000	-	.	transcript_id "STRG.21595.1"; gene_id "STRG.21595"
chr3A	StringTie	exon	447843966	447847747	1000	-	.	transcript_id "STRG.21595.1"; gene_id "STRG.21595";
chr3A	StringTie	exon	447847848	447848514	1000	-	.	transcript_id "STRG.21595.1"; gene_id "STRG.21595";
chr3A	StringTie	transcript	447843966	447848514	1000	-	.	transcript_id "STRG.21595.2"; gene_id "STRG.21595"
chr3A	StringTie	exon	447843966	447846127	1000	-	.	transcript_id "STRG.21595.2"; gene_id "STRG.21595";
chr3A	StringTie	exon	447846216	447847747	1000	-	.	transcript_id "STRG.21595.2"; gene_id "STRG.21595";
chr3A	StringTie	exon	447847848	447848514	1000	-	.	transcript_id "STRG.21595.2"; gene_id "STRG.21595";
chr3A	StringTie	transcript	447843966	447848514	1000	-	.	transcript_id "STRG.21595.3"; gene_id "STRG.21595"
chr3A	StringTie	exon	447843966	447845047	1000	-	.	transcript_id "STRG.21595.3"; gene_id "STRG.21595";
chr3A	StringTie	exon	447845971	447846127	1000	-	.	transcript_id "STRG.21595.3"; gene_id "STRG.21595";
chr3A	StringTie	exon	447846216	447847747	1000	-	.	transcript_id "STRG.21595.3"; gene_id "STRG.21595";
chr3A	StringTie	exon	447847848	447848514	1000	-	.	transcript_id "STRG.21595.3"; gene_id "STRG.21595";
chr3A	StringTie	transcript	447843966	447848514	1000	-	.	transcript_id "STRG.21595.4"; gene_id "STRG.21595"
chr3A	StringTie	exon	447843966	447845047	1000	-	.	transcript_id "STRG.21595.4"; gene_id "STRG.21595";
chr3A	StringTie	exon	447845971	447846127	1000	-	.	transcript_id "STRG.21595.4"; gene_id "STRG.21595";
chr3A	StringTie	exon	447846216	447846287	1000	-	.	transcript_id "STRG.21595.4"; gene_id "STRG.21595";
chr3A	StringTie	exon	447846697	447847747	1000	-	.	transcript_id "STRG.21595.4"; gene_id "STRG.21595";
chr3A	StringTie	exon	447847848	447848514	1000	-	.	transcript_id "STRG.21595.4"; gene_id "STRG.21595";
chr3A	StringTie	transcript	448315297	448326553	1000	+	.	transcript_id "STRG.21598.1"; gene_id "STRG.21598"
chr3A	StringTie	exon	448315297	448315711	1000	+	.	transcript_id "STRG.21598.1"; gene_id "STRG.21598";
chr3A	StringTie	exon	448319469	448319678	1000	+	.	transcript_id "STRG.21598.1"; gene_id "STRG.21598";
chr3A	StringTie	exon	448319760	448320185	1000	+	.	transcript_id "STRG.21598.1"; gene_id "STRG.21598";
chr3A	StringTie	exon	448325967	448326553	1000	+	.	transcript_id "STRG.21598.1"; gene_id "STRG.21598";
chr3A	StringTie	transcript	448493697	448496077	1000	+	.	transcript_id "STRG.21597.1"; gene_id "STRG.21597"
chr3A	StringTie	exon	448493697	448494507	1000	+	.	transcript_id "STRG.21597.1"; gene_id "STRG.21597";
chr3A	StringTie	exon	448495267	448496077	1000	+	.	transcript_id "STRG.21597.1"; gene_id "STRG.21597";
chr3A	StringTie	transcript	450173033	450174855	1000	-	.	transcript_id "STRG.21599.1"; gene_id "STRG.21599"
chr3A	StringTie	exon	450173033	450174069	1000	-	.	transcript_id "STRG.21599.1"; gene_id "STRG.21599";
chr3A	StringTie	exon	450174151	450174855	1000	-	.	transcript_id "STRG.21599.1"; gene_id "STRG.21599";
chr3A	StringTie	transcript	450872858	450889394	1000	-	.	transcript_id "STRG.21600.1"; gene_id "STRG.21600"
chr3A	StringTie	exon	450872858	450874444	1000	-	.	transcript_id "STRG.21600.1"; gene_id "STRG.21600";
chr3A	StringTie	exon	450876616	450876753	1000	-	.	transcript_id "STRG.21600.1"; gene_id "STRG.21600";
chr3A	StringTie	exon	450877002	450877371	1000	-	.	transcript_id "STRG.21600.1"; gene_id "STRG.21600";
chr3A	StringTie	exon	450877552	450877653	1000	-	.	transcript_id "STRG.21600.1"; gene_id "STRG.21600";
chr3A	StringTie	exon	450877735	450877827	1000	-	.	transcript_id "STRG.21600.1"; gene_id "STRG.21600";
chr3A	StringTie	exon	450878008	450878255	1000	-	.	transcript_id "STRG.21600.1"; gene_id "STRG.21600";
chr3A	StringTie	exon	450879919	450880105	1000	-	.	transcript_id "STRG.21600.1"; gene_id "STRG.21600";
chr3A	StringTie	exon	450880713	450880931	1000	-	.	transcript_id "STRG.21600.1"; gene_id "STRG.21600";
chr3A	StringTie	exon	450881138	450881334	1000	-	.	transcript_id "STRG.21600.1"; gene_id "STRG.21600";
chr3A	StringTie	exon	450882929	450883259	1000	-	.	transcript_id "STRG.21600.1"; gene_id "STRG.21600";
chr3A	StringTie	exon	450883650	450883999	1000	-	.	transcript_id "STRG.21600.1"; gene_id "STRG.21600";
chr3A	StringTie	exon	450884535	450884634	1000	-	.	transcript_id "STRG.21600.1"; gene_id "STRG.21600";
chr3A	StringTie	exon	450884740	450884855	1000	-	.	transcript_id "STRG.21600.1"; gene_id "STRG.21600";
chr3A	StringTie	exon	450884943	450885059	1000	-	.	transcript_id "STRG.21600.1"; gene_id "STRG.21600";
chr3A	StringTie	exon	450885623	450885721	1000	-	.	transcript_id "STRG.21600.1"; gene_id "STRG.21600";
chr3A	StringTie	exon	450885952	450886026	1000	-	.	transcript_id "STRG.21600.1"; gene_id "STRG.21600";
chr3A	StringTie	exon	450886100	450886199	1000	-	.	transcript_id "STRG.21600.1"; gene_id "STRG.21600";
chr3A	StringTie	exon	450886911	450887159	1000	-	.	transcript_id "STRG.21600.1"; gene_id "STRG.21600";
chr3A	StringTie	exon	450887251	450887290	1000	-	.	transcript_id "STRG.21600.1"; gene_id "STRG.21600";
chr3A	StringTie	exon	450888833	450888917	1000	-	.	transcript_id "STRG.21600.1"; gene_id "STRG.21600";
chr3A	StringTie	exon	450889053	450889394	1000	-	.	transcript_id "STRG.21600.1"; gene_id "STRG.21600";
chr3A	StringTie	transcript	450872858	450889394	1000	-	.	transcript_id "STRG.21600.2"; gene_id "STRG.21600"
chr3A	StringTie	exon	450872858	450874444	1000	-	.	transcript_id "STRG.21600.2"; gene_id "STRG.21600";
chr3A	StringTie	exon	450876616	450876753	1000	-	.	transcript_id "STRG.21600.2"; gene_id "STRG.21600";
chr3A	StringTie	exon	450876850	450876920	1000	-	.	transcript_id "STRG.21600.2"; gene_id "STRG.21600";
chr3A	StringTie	exon	450877002	450877371	1000	-	.	transcript_id "STRG.21600.2"; gene_id "STRG.21600";
chr3A	StringTie	exon	450877552	450877653	1000	-	.	transcript_id "STRG.21600.2"; gene_id "STRG.21600";
chr3A	StringTie	exon	450877735	450877827	1000	-	.	transcript_id "STRG.21600.2"; gene_id "STRG.21600";
chr3A	StringTie	exon	450878008	450878255	1000	-	.	transcript_id "STRG.21600.2"; gene_id "STRG.21600";
chr3A	StringTie	exon	450879919	450880105	1000	-	.	transcript_id "STRG.21600.2"; gene_id "STRG.21600";
chr3A	StringTie	exon	450880713	450880931	1000	-	.	transcript_id "STRG.21600.2"; gene_id "STRG.21600";
chr3A	StringTie	exon	450881138	450881334	1000	-	.	transcript_id "STRG.21600.2"; gene_id "STRG.21600";
chr3A	StringTie	exon	450882929	450883259	1000	-	.	transcript_id "STRG.21600.2"; gene_id "STRG.21600";
chr3A	StringTie	exon	450883650	450883999	1000	-	.	transcript_id "STRG.21600.2"; gene_id "STRG.21600";
chr3A	StringTie	exon	450884535	450884634	1000	-	.	transcript_id "STRG.21600.2"; gene_id "STRG.21600";
chr3A	StringTie	exon	450884740	450884855	1000	-	.	transcript_id "STRG.21600.2"; gene_id "STRG.21600";
chr3A	StringTie	exon	450884943	450885059	1000	-	.	transcript_id "STRG.21600.2"; gene_id "STRG.21600";
chr3A	StringTie	exon	450885623	450885721	1000	-	.	transcript_id "STRG.21600.2"; gene_id "STRG.21600";
chr3A	StringTie	exon	450885952	450886026	1000	-	.	transcript_id "STRG.21600.2"; gene_id "STRG.21600";
chr3A	StringTie	exon	450886100	450886199	1000	-	.	transcript_id "STRG.21600.2"; gene_id "STRG.21600";
chr3A	StringTie	exon	450886911	450887159	1000	-	.	transcript_id "STRG.21600.2"; gene_id "STRG.21600";
chr3A	StringTie	exon	450887251	450887290	1000	-	.	transcript_id "STRG.21600.2"; gene_id "STRG.21600";
chr3A	StringTie	exon	450888833	450888917	1000	-	.	transcript_id "STRG.21600.2"; gene_id "STRG.21600";
chr3A	StringTie	exon	450889053	450889394	1000	-	.	transcript_id "STRG.21600.2"; gene_id "STRG.21600";
chr3A	StringTie	transcript	451776137	451784402	1000	+	.	transcript_id "STRG.21601.1"; gene_id "STRG.21601"
chr3A	StringTie	exon	451776137	451776454	1000	+	.	transcript_id "STRG.21601.1"; gene_id "STRG.21601";
chr3A	StringTie	exon	451777346	451777512	1000	+	.	transcript_id "STRG.21601.1"; gene_id "STRG.21601";
chr3A	StringTie	exon	451778259	451778309	1000	+	.	transcript_id "STRG.21601.1"; gene_id "STRG.21601";
chr3A	StringTie	exon	451778405	451778522	1000	+	.	transcript_id "STRG.21601.1"; gene_id "STRG.21601";
chr3A	StringTie	exon	451778727	451778783	1000	+	.	transcript_id "STRG.21601.1"; gene_id "STRG.21601";
chr3A	StringTie	exon	451778892	451778956	1000	+	.	transcript_id "STRG.21601.1"; gene_id "STRG.21601";
chr3A	StringTie	exon	451779496	451779579	1000	+	.	transcript_id "STRG.21601.1"; gene_id "STRG.21601";
chr3A	StringTie	exon	451779690	451779740	1000	+	.	transcript_id "STRG.21601.1"; gene_id "STRG.21601";
chr3A	StringTie	exon	451779820	451779882	1000	+	.	transcript_id "STRG.21601.1"; gene_id "STRG.21601";
chr3A	StringTie	exon	451779998	451780044	1000	+	.	transcript_id "STRG.21601.1"; gene_id "STRG.21601";
chr3A	StringTie	exon	451780133	451780211	1000	+	.	transcript_id "STRG.21601.1"; gene_id "STRG.21601";
chr3A	StringTie	exon	451780338	451780400	1000	+	.	transcript_id "STRG.21601.1"; gene_id "STRG.21601";
chr3A	StringTie	exon	451780701	451780790	1000	+	.	transcript_id "STRG.21601.1"; gene_id "STRG.21601";
chr3A	StringTie	exon	451780880	451780918	1000	+	.	transcript_id "STRG.21601.1"; gene_id "STRG.21601";
chr3A	StringTie	exon	451781004	451781231	1000	+	.	transcript_id "STRG.21601.1"; gene_id "STRG.21601";
chr3A	StringTie	exon	451781327	451781412	1000	+	.	transcript_id "STRG.21601.1"; gene_id "STRG.21601";
chr3A	StringTie	exon	451781531	451781579	1000	+	.	transcript_id "STRG.21601.1"; gene_id "STRG.21601";
chr3A	StringTie	exon	451781677	451781757	1000	+	.	transcript_id "STRG.21601.1"; gene_id "STRG.21601";
chr3A	StringTie	exon	451781833	451781926	1000	+	.	transcript_id "STRG.21601.1"; gene_id "STRG.21601";
chr3A	StringTie	exon	451782023	451784402	1000	+	.	transcript_id "STRG.21601.1"; gene_id "STRG.21601";
chr3A	StringTie	transcript	451777306	451787877	1000	-	.	transcript_id "STRG.21602.1"; gene_id "STRG.21602"
chr3A	StringTie	exon	451777306	451783233	1000	-	.	transcript_id "STRG.21602.1"; gene_id "STRG.21602";
chr3A	StringTie	exon	451783703	451784032	1000	-	.	transcript_id "STRG.21602.1"; gene_id "STRG.21602";
chr3A	StringTie	exon	451784175	451784636	1000	-	.	transcript_id "STRG.21602.1"; gene_id "STRG.21602";
chr3A	StringTie	exon	451784711	451784791	1000	-	.	transcript_id "STRG.21602.1"; gene_id "STRG.21602";
chr3A	StringTie	exon	451785674	451785821	1000	-	.	transcript_id "STRG.21602.1"; gene_id "STRG.21602";
chr3A	StringTie	exon	451786004	451786107	1000	-	.	transcript_id "STRG.21602.1"; gene_id "STRG.21602";
chr3A	StringTie	exon	451786177	451786251	1000	-	.	transcript_id "STRG.21602.1"; gene_id "STRG.21602";
chr3A	StringTie	exon	451786886	451786952	1000	-	.	transcript_id "STRG.21602.1"; gene_id "STRG.21602";
chr3A	StringTie	exon	451787486	451787551	1000	-	.	transcript_id "STRG.21602.1"; gene_id "STRG.21602";
chr3A	StringTie	exon	451787733	451787877	1000	-	.	transcript_id "STRG.21602.1"; gene_id "STRG.21602";
chr3A	StringTie	transcript	451777306	451787877	1000	-	.	transcript_id "STRG.21602.2"; gene_id "STRG.21602"
chr3A	StringTie	exon	451777306	451783233	1000	-	.	transcript_id "STRG.21602.2"; gene_id "STRG.21602";
chr3A	StringTie	exon	451783703	451784032	1000	-	.	transcript_id "STRG.21602.2"; gene_id "STRG.21602";
chr3A	StringTie	exon	451784175	451784636	1000	-	.	transcript_id "STRG.21602.2"; gene_id "STRG.21602";
chr3A	StringTie	exon	451785674	451785821	1000	-	.	transcript_id "STRG.21602.2"; gene_id "STRG.21602";
chr3A	StringTie	exon	451786004	451786107	1000	-	.	transcript_id "STRG.21602.2"; gene_id "STRG.21602";
chr3A	StringTie	exon	451786177	451786251	1000	-	.	transcript_id "STRG.21602.2"; gene_id "STRG.21602";
chr3A	StringTie	exon	451786886	451786952	1000	-	.	transcript_id "STRG.21602.2"; gene_id "STRG.21602";
chr3A	StringTie	exon	451787486	451787551	1000	-	.	transcript_id "STRG.21602.2"; gene_id "STRG.21602";
chr3A	StringTie	exon	451787733	451787877	1000	-	.	transcript_id "STRG.21602.2"; gene_id "STRG.21602";
chr3A	StringTie	transcript	451788018	451792903	1000	+	.	transcript_id "STRG.21603.1"; gene_id "STRG.21603"
chr3A	StringTie	exon	451788018	451788331	1000	+	.	transcript_id "STRG.21603.1"; gene_id "STRG.21603";
chr3A	StringTie	exon	451788413	451788479	1000	+	.	transcript_id "STRG.21603.1"; gene_id "STRG.21603";
chr3A	StringTie	exon	451788855	451789062	1000	+	.	transcript_id "STRG.21603.1"; gene_id "STRG.21603";
chr3A	StringTie	exon	451789839	451790008	1000	+	.	transcript_id "STRG.21603.1"; gene_id "STRG.21603";
chr3A	StringTie	exon	451790211	451790288	1000	+	.	transcript_id "STRG.21603.1"; gene_id "STRG.21603";
chr3A	StringTie	exon	451790553	451790685	1000	+	.	transcript_id "STRG.21603.1"; gene_id "STRG.21603";
chr3A	StringTie	exon	451790794	451790885	1000	+	.	transcript_id "STRG.21603.1"; gene_id "STRG.21603";
chr3A	StringTie	exon	451791225	451791281	1000	+	.	transcript_id "STRG.21603.1"; gene_id "STRG.21603";
chr3A	StringTie	exon	451791891	451791962	1000	+	.	transcript_id "STRG.21603.1"; gene_id "STRG.21603";
chr3A	StringTie	exon	451792060	451792903	1000	+	.	transcript_id "STRG.21603.1"; gene_id "STRG.21603";
chr3A	StringTie	transcript	451911689	451916346	1000	-	.	transcript_id "STRG.21604.2"; gene_id "STRG.21604"
chr3A	StringTie	exon	451911689	451914927	1000	-	.	transcript_id "STRG.21604.2"; gene_id "STRG.21604";
chr3A	StringTie	exon	451915057	451915237	1000	-	.	transcript_id "STRG.21604.2"; gene_id "STRG.21604";
chr3A	StringTie	exon	451915360	451915476	1000	-	.	transcript_id "STRG.21604.2"; gene_id "STRG.21604";
chr3A	StringTie	exon	451915569	451915758	1000	-	.	transcript_id "STRG.21604.2"; gene_id "STRG.21604";
chr3A	StringTie	exon	451915863	451916028	1000	-	.	transcript_id "STRG.21604.2"; gene_id "STRG.21604";
chr3A	StringTie	exon	451916174	451916346	1000	-	.	transcript_id "STRG.21604.2"; gene_id "STRG.21604";
chr3A	StringTie	transcript	451911689	451917392	1000	-	.	transcript_id "STRG.21604.9"; gene_id "STRG.21604"
chr3A	StringTie	exon	451911689	451912635	1000	-	.	transcript_id "STRG.21604.9"; gene_id "STRG.21604";
chr3A	StringTie	exon	451914845	451914927	1000	-	.	transcript_id "STRG.21604.9"; gene_id "STRG.21604";
chr3A	StringTie	exon	451915057	451915237	1000	-	.	transcript_id "STRG.21604.9"; gene_id "STRG.21604";
chr3A	StringTie	exon	451915360	451915476	1000	-	.	transcript_id "STRG.21604.9"; gene_id "STRG.21604";
chr3A	StringTie	exon	451915569	451915758	1000	-	.	transcript_id "STRG.21604.9"; gene_id "STRG.21604";
chr3A	StringTie	exon	451915863	451916028	1000	-	.	transcript_id "STRG.21604.9"; gene_id "STRG.21604";
chr3A	StringTie	exon	451916174	451916412	1000	-	.	transcript_id "STRG.21604.9"; gene_id "STRG.21604";
chr3A	StringTie	exon	451916494	451916629	1000	-	.	transcript_id "STRG.21604.9"; gene_id "STRG.21604";
chr3A	StringTie	exon	451916727	451917392	1000	-	.	transcript_id "STRG.21604.9"; gene_id "STRG.21604";
chr3A	StringTie	transcript	451911689	451917901	1000	-	.	transcript_id "STRG.21604.6"; gene_id "STRG.21604"
chr3A	StringTie	exon	451911689	451912635	1000	-	.	transcript_id "STRG.21604.6"; gene_id "STRG.21604";
chr3A	StringTie	exon	451914845	451914927	1000	-	.	transcript_id "STRG.21604.6"; gene_id "STRG.21604";
chr3A	StringTie	exon	451915057	451915237	1000	-	.	transcript_id "STRG.21604.6"; gene_id "STRG.21604";
chr3A	StringTie	exon	451915360	451915476	1000	-	.	transcript_id "STRG.21604.6"; gene_id "STRG.21604";
chr3A	StringTie	exon	451915569	451915758	1000	-	.	transcript_id "STRG.21604.6"; gene_id "STRG.21604";
chr3A	StringTie	exon	451915863	451916028	1000	-	.	transcript_id "STRG.21604.6"; gene_id "STRG.21604";
chr3A	StringTie	exon	451916174	451916271	1000	-	.	transcript_id "STRG.21604.6"; gene_id "STRG.21604";
chr3A	StringTie	exon	451916347	451916412	1000	-	.	transcript_id "STRG.21604.6"; gene_id "STRG.21604";
chr3A	StringTie	exon	451916494	451916629	1000	-	.	transcript_id "STRG.21604.6"; gene_id "STRG.21604";
chr3A	StringTie	exon	451916727	451916985	1000	-	.	transcript_id "STRG.21604.6"; gene_id "STRG.21604";
chr3A	StringTie	exon	451917191	451917392	1000	-	.	transcript_id "STRG.21604.6"; gene_id "STRG.21604";
chr3A	StringTie	exon	451917547	451917663	1000	-	.	transcript_id "STRG.21604.6"; gene_id "STRG.21604";
chr3A	StringTie	exon	451917748	451917901	1000	-	.	transcript_id "STRG.21604.6"; gene_id "STRG.21604";
chr3A	StringTie	transcript	451911689	451918371	1000	-	.	transcript_id "STRG.21604.3"; gene_id "STRG.21604"
chr3A	StringTie	exon	451911689	451912635	1000	-	.	transcript_id "STRG.21604.3"; gene_id "STRG.21604";
chr3A	StringTie	exon	451914845	451914927	1000	-	.	transcript_id "STRG.21604.3"; gene_id "STRG.21604";
chr3A	StringTie	exon	451915057	451915237	1000	-	.	transcript_id "STRG.21604.3"; gene_id "STRG.21604";
chr3A	StringTie	exon	451915360	451915476	1000	-	.	transcript_id "STRG.21604.3"; gene_id "STRG.21604";
chr3A	StringTie	exon	451915569	451915758	1000	-	.	transcript_id "STRG.21604.3"; gene_id "STRG.21604";
chr3A	StringTie	exon	451915863	451916028	1000	-	.	transcript_id "STRG.21604.3"; gene_id "STRG.21604";
chr3A	StringTie	exon	451916174	451916629	1000	-	.	transcript_id "STRG.21604.3"; gene_id "STRG.21604";
chr3A	StringTie	exon	451916727	451916985	1000	-	.	transcript_id "STRG.21604.3"; gene_id "STRG.21604";
chr3A	StringTie	exon	451917107	451917392	1000	-	.	transcript_id "STRG.21604.3"; gene_id "STRG.21604";
chr3A	StringTie	exon	451917547	451918371	1000	-	.	transcript_id "STRG.21604.3"; gene_id "STRG.21604";
chr3A	StringTie	transcript	451911689	451918908	1000	-	.	transcript_id "STRG.21604.1"; gene_id "STRG.21604"
chr3A	StringTie	exon	451911689	451912635	1000	-	.	transcript_id "STRG.21604.1"; gene_id "STRG.21604";
chr3A	StringTie	exon	451914845	451914927	1000	-	.	transcript_id "STRG.21604.1"; gene_id "STRG.21604";
chr3A	StringTie	exon	451915057	451915237	1000	-	.	transcript_id "STRG.21604.1"; gene_id "STRG.21604";
chr3A	StringTie	exon	451915360	451915476	1000	-	.	transcript_id "STRG.21604.1"; gene_id "STRG.21604";
chr3A	StringTie	exon	451915569	451915758	1000	-	.	transcript_id "STRG.21604.1"; gene_id "STRG.21604";
chr3A	StringTie	exon	451915863	451916028	1000	-	.	transcript_id "STRG.21604.1"; gene_id "STRG.21604";
chr3A	StringTie	exon	451916174	451916629	1000	-	.	transcript_id "STRG.21604.1"; gene_id "STRG.21604";
chr3A	StringTie	exon	451916727	451916985	1000	-	.	transcript_id "STRG.21604.1"; gene_id "STRG.21604";
chr3A	StringTie	exon	451917191	451917392	1000	-	.	transcript_id "STRG.21604.1"; gene_id "STRG.21604";
chr3A	StringTie	exon	451917547	451917663	1000	-	.	transcript_id "STRG.21604.1"; gene_id "STRG.21604";
chr3A	StringTie	exon	451917833	451917901	1000	-	.	transcript_id "STRG.21604.1"; gene_id "STRG.21604";
chr3A	StringTie	exon	451918168	451918371	1000	-	.	transcript_id "STRG.21604.1"; gene_id "STRG.21604";
chr3A	StringTie	exon	451918489	451918908	1000	-	.	transcript_id "STRG.21604.1"; gene_id "STRG.21604";
chr3A	StringTie	transcript	451911689	451918908	1000	-	.	transcript_id "STRG.21604.4"; gene_id "STRG.21604"
chr3A	StringTie	exon	451911689	451912635	1000	-	.	transcript_id "STRG.21604.4"; gene_id "STRG.21604";
chr3A	StringTie	exon	451914845	451914927	1000	-	.	transcript_id "STRG.21604.4"; gene_id "STRG.21604";
chr3A	StringTie	exon	451915057	451915237	1000	-	.	transcript_id "STRG.21604.4"; gene_id "STRG.21604";
chr3A	StringTie	exon	451915360	451915476	1000	-	.	transcript_id "STRG.21604.4"; gene_id "STRG.21604";
chr3A	StringTie	exon	451915569	451915758	1000	-	.	transcript_id "STRG.21604.4"; gene_id "STRG.21604";
chr3A	StringTie	exon	451915863	451916028	1000	-	.	transcript_id "STRG.21604.4"; gene_id "STRG.21604";
chr3A	StringTie	exon	451916174	451916412	1000	-	.	transcript_id "STRG.21604.4"; gene_id "STRG.21604";
chr3A	StringTie	exon	451916494	451916629	1000	-	.	transcript_id "STRG.21604.4"; gene_id "STRG.21604";
chr3A	StringTie	exon	451916727	451916985	1000	-	.	transcript_id "STRG.21604.4"; gene_id "STRG.21604";
chr3A	StringTie	exon	451917191	451917392	1000	-	.	transcript_id "STRG.21604.4"; gene_id "STRG.21604";
chr3A	StringTie	exon	451917547	451917663	1000	-	.	transcript_id "STRG.21604.4"; gene_id "STRG.21604";
chr3A	StringTie	exon	451917833	451917901	1000	-	.	transcript_id "STRG.21604.4"; gene_id "STRG.21604";
chr3A	StringTie	exon	451918168	451918371	1000	-	.	transcript_id "STRG.21604.4"; gene_id "STRG.21604";
chr3A	StringTie	exon	451918489	451918908	1000	-	.	transcript_id "STRG.21604.4"; gene_id "STRG.21604";
chr3A	StringTie	transcript	451911689	451918908	1000	-	.	transcript_id "STRG.21604.5"; gene_id "STRG.21604"
chr3A	StringTie	exon	451911689	451912635	1000	-	.	transcript_id "STRG.21604.5"; gene_id "STRG.21604";
chr3A	StringTie	exon	451914845	451914927	1000	-	.	transcript_id "STRG.21604.5"; gene_id "STRG.21604";
chr3A	StringTie	exon	451915057	451915237	1000	-	.	transcript_id "STRG.21604.5"; gene_id "STRG.21604";
chr3A	StringTie	exon	451915360	451915476	1000	-	.	transcript_id "STRG.21604.5"; gene_id "STRG.21604";
chr3A	StringTie	exon	451915569	451915758	1000	-	.	transcript_id "STRG.21604.5"; gene_id "STRG.21604";
chr3A	StringTie	exon	451915863	451916028	1000	-	.	transcript_id "STRG.21604.5"; gene_id "STRG.21604";
chr3A	StringTie	exon	451916174	451916271	1000	-	.	transcript_id "STRG.21604.5"; gene_id "STRG.21604";
chr3A	StringTie	exon	451916347	451916629	1000	-	.	transcript_id "STRG.21604.5"; gene_id "STRG.21604";
chr3A	StringTie	exon	451916727	451916985	1000	-	.	transcript_id "STRG.21604.5"; gene_id "STRG.21604";
chr3A	StringTie	exon	451917191	451917392	1000	-	.	transcript_id "STRG.21604.5"; gene_id "STRG.21604";
chr3A	StringTie	exon	451917547	451917663	1000	-	.	transcript_id "STRG.21604.5"; gene_id "STRG.21604";
chr3A	StringTie	exon	451917833	451917901	1000	-	.	transcript_id "STRG.21604.5"; gene_id "STRG.21604";
chr3A	StringTie	exon	451918168	451918371	1000	-	.	transcript_id "STRG.21604.5"; gene_id "STRG.21604";
chr3A	StringTie	exon	451918489	451918908	1000	-	.	transcript_id "STRG.21604.5"; gene_id "STRG.21604";
chr3A	StringTie	transcript	451911689	451918908	1000	-	.	transcript_id "STRG.21604.7"; gene_id "STRG.21604"
chr3A	StringTie	exon	451911689	451912635	1000	-	.	transcript_id "STRG.21604.7"; gene_id "STRG.21604";
chr3A	StringTie	exon	451914845	451914927	1000	-	.	transcript_id "STRG.21604.7"; gene_id "STRG.21604";
chr3A	StringTie	exon	451915057	451915237	1000	-	.	transcript_id "STRG.21604.7"; gene_id "STRG.21604";
chr3A	StringTie	exon	451915360	451915476	1000	-	.	transcript_id "STRG.21604.7"; gene_id "STRG.21604";
chr3A	StringTie	exon	451915569	451915758	1000	-	.	transcript_id "STRG.21604.7"; gene_id "STRG.21604";
chr3A	StringTie	exon	451915863	451916028	1000	-	.	transcript_id "STRG.21604.7"; gene_id "STRG.21604";
chr3A	StringTie	exon	451916174	451916629	1000	-	.	transcript_id "STRG.21604.7"; gene_id "STRG.21604";
chr3A	StringTie	exon	451916727	451917392	1000	-	.	transcript_id "STRG.21604.7"; gene_id "STRG.21604";
chr3A	StringTie	exon	451917547	451917663	1000	-	.	transcript_id "STRG.21604.7"; gene_id "STRG.21604";
chr3A	StringTie	exon	451917833	451917901	1000	-	.	transcript_id "STRG.21604.7"; gene_id "STRG.21604";
chr3A	StringTie	exon	451918168	451918371	1000	-	.	transcript_id "STRG.21604.7"; gene_id "STRG.21604";
chr3A	StringTie	exon	451918489	451918908	1000	-	.	transcript_id "STRG.21604.7"; gene_id "STRG.21604";
chr3A	StringTie	transcript	451911689	451918908	1000	-	.	transcript_id "STRG.21604.8"; gene_id "STRG.21604"
chr3A	StringTie	exon	451911689	451912635	1000	-	.	transcript_id "STRG.21604.8"; gene_id "STRG.21604";
chr3A	StringTie	exon	451914845	451914927	1000	-	.	transcript_id "STRG.21604.8"; gene_id "STRG.21604";
chr3A	StringTie	exon	451915057	451915237	1000	-	.	transcript_id "STRG.21604.8"; gene_id "STRG.21604";
chr3A	StringTie	exon	451915360	451915476	1000	-	.	transcript_id "STRG.21604.8"; gene_id "STRG.21604";
chr3A	StringTie	exon	451915569	451915758	1000	-	.	transcript_id "STRG.21604.8"; gene_id "STRG.21604";
chr3A	StringTie	exon	451915863	451916028	1000	-	.	transcript_id "STRG.21604.8"; gene_id "STRG.21604";
chr3A	StringTie	exon	451916174	451916271	1000	-	.	transcript_id "STRG.21604.8"; gene_id "STRG.21604";
chr3A	StringTie	exon	451916347	451916629	1000	-	.	transcript_id "STRG.21604.8"; gene_id "STRG.21604";
chr3A	StringTie	exon	451916727	451916985	1000	-	.	transcript_id "STRG.21604.8"; gene_id "STRG.21604";
chr3A	StringTie	exon	451917191	451917392	1000	-	.	transcript_id "STRG.21604.8"; gene_id "STRG.21604";
chr3A	StringTie	exon	451917547	451917663	1000	-	.	transcript_id "STRG.21604.8"; gene_id "STRG.21604";
chr3A	StringTie	exon	451917833	451917901	1000	-	.	transcript_id "STRG.21604.8"; gene_id "STRG.21604";
chr3A	StringTie	exon	451918168	451918908	1000	-	.	transcript_id "STRG.21604.8"; gene_id "STRG.21604";
chr3A	StringTie	transcript	452116967	452119910	1000	-	.	transcript_id "STRG.21609.1"; gene_id "STRG.21609"
chr3A	StringTie	exon	452116967	452118659	1000	-	.	transcript_id "STRG.21609.1"; gene_id "STRG.21609";
chr3A	StringTie	exon	452118741	452119910	1000	-	.	transcript_id "STRG.21609.1"; gene_id "STRG.21609";
chr3A	StringTie	transcript	452120092	452124130	1000	-	.	transcript_id "STRG.21610.1"; gene_id "STRG.21610"
chr3A	StringTie	exon	452120092	452120383	1000	-	.	transcript_id "STRG.21610.1"; gene_id "STRG.21610";
chr3A	StringTie	exon	452120464	452120589	1000	-	.	transcript_id "STRG.21610.1"; gene_id "STRG.21610";
chr3A	StringTie	exon	452120814	452120956	1000	-	.	transcript_id "STRG.21610.1"; gene_id "STRG.21610";
chr3A	StringTie	exon	452121118	452121152	1000	-	.	transcript_id "STRG.21610.1"; gene_id "STRG.21610";
chr3A	StringTie	exon	452121249	452121364	1000	-	.	transcript_id "STRG.21610.1"; gene_id "STRG.21610";
chr3A	StringTie	exon	452121442	452121510	1000	-	.	transcript_id "STRG.21610.1"; gene_id "STRG.21610";
chr3A	StringTie	exon	452121593	452121696	1000	-	.	transcript_id "STRG.21610.1"; gene_id "STRG.21610";
chr3A	StringTie	exon	452121792	452121877	1000	-	.	transcript_id "STRG.21610.1"; gene_id "STRG.21610";
chr3A	StringTie	exon	452122034	452122135	1000	-	.	transcript_id "STRG.21610.1"; gene_id "STRG.21610";
chr3A	StringTie	exon	452122323	452122376	1000	-	.	transcript_id "STRG.21610.1"; gene_id "STRG.21610";
chr3A	StringTie	exon	452122481	452122558	1000	-	.	transcript_id "STRG.21610.1"; gene_id "STRG.21610";
chr3A	StringTie	exon	452122671	452122708	1000	-	.	transcript_id "STRG.21610.1"; gene_id "STRG.21610";
chr3A	StringTie	exon	452123084	452123193	1000	-	.	transcript_id "STRG.21610.1"; gene_id "STRG.21610";
chr3A	StringTie	exon	452123300	452123343	1000	-	.	transcript_id "STRG.21610.1"; gene_id "STRG.21610";
chr3A	StringTie	exon	452123988	452124130	1000	-	.	transcript_id "STRG.21610.1"; gene_id "STRG.21610";
chr3A	StringTie	transcript	452419934	452429102	1000	+	.	transcript_id "STRG.21605.1"; gene_id "STRG.21605"
chr3A	StringTie	exon	452419934	452421705	1000	+	.	transcript_id "STRG.21605.1"; gene_id "STRG.21605";
chr3A	StringTie	exon	452421830	452421885	1000	+	.	transcript_id "STRG.21605.1"; gene_id "STRG.21605";
chr3A	StringTie	exon	452422040	452422244	1000	+	.	transcript_id "STRG.21605.1"; gene_id "STRG.21605";
chr3A	StringTie	exon	452422786	452422896	1000	+	.	transcript_id "STRG.21605.1"; gene_id "STRG.21605";
chr3A	StringTie	exon	452422970	452423038	1000	+	.	transcript_id "STRG.21605.1"; gene_id "STRG.21605";
chr3A	StringTie	exon	452423127	452423192	1000	+	.	transcript_id "STRG.21605.1"; gene_id "STRG.21605";
chr3A	StringTie	exon	452423265	452423356	1000	+	.	transcript_id "STRG.21605.1"; gene_id "STRG.21605";
chr3A	StringTie	exon	452423462	452423554	1000	+	.	transcript_id "STRG.21605.1"; gene_id "STRG.21605";
chr3A	StringTie	exon	452423831	452423966	1000	+	.	transcript_id "STRG.21605.1"; gene_id "STRG.21605";
chr3A	StringTie	exon	452424138	452424231	1000	+	.	transcript_id "STRG.21605.1"; gene_id "STRG.21605";
chr3A	StringTie	exon	452424319	452424418	1000	+	.	transcript_id "STRG.21605.1"; gene_id "STRG.21605";
chr3A	StringTie	exon	452424512	452424636	1000	+	.	transcript_id "STRG.21605.1"; gene_id "STRG.21605";
chr3A	StringTie	exon	452424880	452425025	1000	+	.	transcript_id "STRG.21605.1"; gene_id "STRG.21605";
chr3A	StringTie	exon	452425152	452425256	1000	+	.	transcript_id "STRG.21605.1"; gene_id "STRG.21605";
chr3A	StringTie	exon	452425398	452425462	1000	+	.	transcript_id "STRG.21605.1"; gene_id "STRG.21605";
chr3A	StringTie	exon	452425566	452425767	1000	+	.	transcript_id "STRG.21605.1"; gene_id "STRG.21605";
chr3A	StringTie	exon	452427237	452427323	1000	+	.	transcript_id "STRG.21605.1"; gene_id "STRG.21605";
chr3A	StringTie	exon	452427422	452427478	1000	+	.	transcript_id "STRG.21605.1"; gene_id "STRG.21605";
chr3A	StringTie	exon	452427556	452427645	1000	+	.	transcript_id "STRG.21605.1"; gene_id "STRG.21605";
chr3A	StringTie	exon	452427960	452428046	1000	+	.	transcript_id "STRG.21605.1"; gene_id "STRG.21605";
chr3A	StringTie	exon	452428271	452428345	1000	+	.	transcript_id "STRG.21605.1"; gene_id "STRG.21605";
chr3A	StringTie	exon	452428426	452428526	1000	+	.	transcript_id "STRG.21605.1"; gene_id "STRG.21605";
chr3A	StringTie	exon	452428667	452429102	1000	+	.	transcript_id "STRG.21605.1"; gene_id "STRG.21605";
chr3A	StringTie	transcript	452811652	452817750	1000	+	.	transcript_id "STRG.21607.1"; gene_id "STRG.21607"
chr3A	StringTie	exon	452811652	452812905	1000	+	.	transcript_id "STRG.21607.1"; gene_id "STRG.21607";
chr3A	StringTie	exon	452813590	452814235	1000	+	.	transcript_id "STRG.21607.1"; gene_id "STRG.21607";
chr3A	StringTie	exon	452814950	452816336	1000	+	.	transcript_id "STRG.21607.1"; gene_id "STRG.21607";
chr3A	StringTie	exon	452816424	452816516	1000	+	.	transcript_id "STRG.21607.1"; gene_id "STRG.21607";
chr3A	StringTie	exon	452816658	452817750	1000	+	.	transcript_id "STRG.21607.1"; gene_id "STRG.21607";
chr3A	StringTie	transcript	452955674	452959992	1000	+	.	transcript_id "STRG.21606.1"; gene_id "STRG.21606"
chr3A	StringTie	exon	452955674	452956490	1000	+	.	transcript_id "STRG.21606.1"; gene_id "STRG.21606";
chr3A	StringTie	exon	452957555	452957679	1000	+	.	transcript_id "STRG.21606.1"; gene_id "STRG.21606";
chr3A	StringTie	exon	452957777	452958002	1000	+	.	transcript_id "STRG.21606.1"; gene_id "STRG.21606";
chr3A	StringTie	exon	452958113	452958287	1000	+	.	transcript_id "STRG.21606.1"; gene_id "STRG.21606";
chr3A	StringTie	exon	452958747	452958817	1000	+	.	transcript_id "STRG.21606.1"; gene_id "STRG.21606";
chr3A	StringTie	exon	452959613	452959992	1000	+	.	transcript_id "STRG.21606.1"; gene_id "STRG.21606";
chr3A	StringTie	transcript	452955674	452960369	1000	+	.	transcript_id "STRG.21606.2"; gene_id "STRG.21606"
chr3A	StringTie	exon	452955674	452956490	1000	+	.	transcript_id "STRG.21606.2"; gene_id "STRG.21606";
chr3A	StringTie	exon	452957555	452957679	1000	+	.	transcript_id "STRG.21606.2"; gene_id "STRG.21606";
chr3A	StringTie	exon	452957777	452958002	1000	+	.	transcript_id "STRG.21606.2"; gene_id "STRG.21606";
chr3A	StringTie	exon	452958113	452958287	1000	+	.	transcript_id "STRG.21606.2"; gene_id "STRG.21606";
chr3A	StringTie	exon	452958747	452958817	1000	+	.	transcript_id "STRG.21606.2"; gene_id "STRG.21606";
chr3A	StringTie	exon	452959613	452959687	1000	+	.	transcript_id "STRG.21606.2"; gene_id "STRG.21606";
chr3A	StringTie	exon	452960161	452960369	1000	+	.	transcript_id "STRG.21606.2"; gene_id "STRG.21606";
chr3A	StringTie	transcript	453282696	453288699	1000	+	.	transcript_id "STRG.21608.1"; gene_id "STRG.21608"
chr3A	StringTie	exon	453282696	453283228	1000	+	.	transcript_id "STRG.21608.1"; gene_id "STRG.21608";
chr3A	StringTie	exon	453283328	453283371	1000	+	.	transcript_id "STRG.21608.1"; gene_id "STRG.21608";
chr3A	StringTie	exon	453283448	453283526	1000	+	.	transcript_id "STRG.21608.1"; gene_id "STRG.21608";
chr3A	StringTie	exon	453283629	453283751	1000	+	.	transcript_id "STRG.21608.1"; gene_id "STRG.21608";
chr3A	StringTie	exon	453284280	453284462	1000	+	.	transcript_id "STRG.21608.1"; gene_id "STRG.21608";
chr3A	StringTie	exon	453284545	453284631	1000	+	.	transcript_id "STRG.21608.1"; gene_id "STRG.21608";
chr3A	StringTie	exon	453285763	453285869	1000	+	.	transcript_id "STRG.21608.1"; gene_id "STRG.21608";
chr3A	StringTie	exon	453285966	453286053	1000	+	.	transcript_id "STRG.21608.1"; gene_id "STRG.21608";
chr3A	StringTie	exon	453286822	453286902	1000	+	.	transcript_id "STRG.21608.1"; gene_id "STRG.21608";
chr3A	StringTie	exon	453286992	453287068	1000	+	.	transcript_id "STRG.21608.1"; gene_id "STRG.21608";
chr3A	StringTie	exon	453287168	453287303	1000	+	.	transcript_id "STRG.21608.1"; gene_id "STRG.21608";
chr3A	StringTie	exon	453287493	453287555	1000	+	.	transcript_id "STRG.21608.1"; gene_id "STRG.21608";
chr3A	StringTie	exon	453287866	453288699	1000	+	.	transcript_id "STRG.21608.1"; gene_id "STRG.21608";
chr3A	StringTie	transcript	453450139	453459874	1000	+	.	transcript_id "STRG.21612.1"; gene_id "STRG.21612"
chr3A	StringTie	exon	453450139	453450346	1000	+	.	transcript_id "STRG.21612.1"; gene_id "STRG.21612";
chr3A	StringTie	exon	453451217	453451280	1000	+	.	transcript_id "STRG.21612.1"; gene_id "STRG.21612";
chr3A	StringTie	exon	453451374	453451463	1000	+	.	transcript_id "STRG.21612.1"; gene_id "STRG.21612";
chr3A	StringTie	exon	453451679	453451735	1000	+	.	transcript_id "STRG.21612.1"; gene_id "STRG.21612";
chr3A	StringTie	exon	453451898	453451946	1000	+	.	transcript_id "STRG.21612.1"; gene_id "STRG.21612";
chr3A	StringTie	exon	453452315	453452391	1000	+	.	transcript_id "STRG.21612.1"; gene_id "STRG.21612";
chr3A	StringTie	exon	453452913	453452952	1000	+	.	transcript_id "STRG.21612.1"; gene_id "STRG.21612";
chr3A	StringTie	exon	453453039	453453133	1000	+	.	transcript_id "STRG.21612.1"; gene_id "STRG.21612";
chr3A	StringTie	exon	453453557	453453724	1000	+	.	transcript_id "STRG.21612.1"; gene_id "STRG.21612";
chr3A	StringTie	exon	453453810	453453920	1000	+	.	transcript_id "STRG.21612.1"; gene_id "STRG.21612";
chr3A	StringTie	exon	453454003	453454090	1000	+	.	transcript_id "STRG.21612.1"; gene_id "STRG.21612";
chr3A	StringTie	exon	453455171	453455237	1000	+	.	transcript_id "STRG.21612.1"; gene_id "STRG.21612";
chr3A	StringTie	exon	453455582	453455657	1000	+	.	transcript_id "STRG.21612.1"; gene_id "STRG.21612";
chr3A	StringTie	exon	453455752	453455869	1000	+	.	transcript_id "STRG.21612.1"; gene_id "STRG.21612";
chr3A	StringTie	exon	453456273	453456518	1000	+	.	transcript_id "STRG.21612.1"; gene_id "STRG.21612";
chr3A	StringTie	exon	453456916	453457055	1000	+	.	transcript_id "STRG.21612.1"; gene_id "STRG.21612";
chr3A	StringTie	exon	453457308	453457490	1000	+	.	transcript_id "STRG.21612.1"; gene_id "STRG.21612";
chr3A	StringTie	exon	453457589	453457708	1000	+	.	transcript_id "STRG.21612.1"; gene_id "STRG.21612";
chr3A	StringTie	exon	453459411	453459874	1000	+	.	transcript_id "STRG.21612.1"; gene_id "STRG.21612";
chr3A	StringTie	transcript	453527879	453532244	1000	+	.	transcript_id "STRG.21611.1"; gene_id "STRG.21611"
chr3A	StringTie	exon	453527879	453528648	1000	+	.	transcript_id "STRG.21611.1"; gene_id "STRG.21611";
chr3A	StringTie	exon	453531226	453531331	1000	+	.	transcript_id "STRG.21611.1"; gene_id "STRG.21611";
chr3A	StringTie	exon	453531576	453532244	1000	+	.	transcript_id "STRG.21611.1"; gene_id "STRG.21611";
chr3A	StringTie	transcript	453642246	453643488	1000	-	.	transcript_id "STRG.21613.1"; gene_id "STRG.21613"
chr3A	StringTie	exon	453642246	453642803	1000	-	.	transcript_id "STRG.21613.1"; gene_id "STRG.21613";
chr3A	StringTie	exon	453642886	453643011	1000	-	.	transcript_id "STRG.21613.1"; gene_id "STRG.21613";
chr3A	StringTie	exon	453643095	453643488	1000	-	.	transcript_id "STRG.21613.1"; gene_id "STRG.21613";
chr3A	StringTie	transcript	453714078	453720159	1000	-	.	transcript_id "STRG.21614.1"; gene_id "STRG.21614"
chr3A	StringTie	exon	453714078	453718339	1000	-	.	transcript_id "STRG.21614.1"; gene_id "STRG.21614";
chr3A	StringTie	exon	453718576	453718697	1000	-	.	transcript_id "STRG.21614.1"; gene_id "STRG.21614";
chr3A	StringTie	exon	453719576	453719644	1000	-	.	transcript_id "STRG.21614.1"; gene_id "STRG.21614";
chr3A	StringTie	exon	453719807	453720159	1000	-	.	transcript_id "STRG.21614.1"; gene_id "STRG.21614";
chr3A	StringTie	transcript	454251444	454256382	1000	+	.	transcript_id "STRG.21615.1"; gene_id "STRG.21615"
chr3A	StringTie	exon	454251444	454252855	1000	+	.	transcript_id "STRG.21615.1"; gene_id "STRG.21615";
chr3A	StringTie	exon	454255813	454256382	1000	+	.	transcript_id "STRG.21615.1"; gene_id "STRG.21615";
chr3A	StringTie	transcript	454852027	454857745	1000	-	.	transcript_id "STRG.21616.1"; gene_id "STRG.21616"
chr3A	StringTie	exon	454852027	454852400	1000	-	.	transcript_id "STRG.21616.1"; gene_id "STRG.21616";
chr3A	StringTie	exon	454852513	454852617	1000	-	.	transcript_id "STRG.21616.1"; gene_id "STRG.21616";
chr3A	StringTie	exon	454853434	454853561	1000	-	.	transcript_id "STRG.21616.1"; gene_id "STRG.21616";
chr3A	StringTie	exon	454857402	454857490	1000	-	.	transcript_id "STRG.21616.1"; gene_id "STRG.21616";
chr3A	StringTie	exon	454857589	454857745	1000	-	.	transcript_id "STRG.21616.1"; gene_id "STRG.21616";
chr3A	StringTie	transcript	454852027	454862666	1000	-	.	transcript_id "STRG.21616.2"; gene_id "STRG.21616"
chr3A	StringTie	exon	454852027	454852400	1000	-	.	transcript_id "STRG.21616.2"; gene_id "STRG.21616";
chr3A	StringTie	exon	454852513	454852617	1000	-	.	transcript_id "STRG.21616.2"; gene_id "STRG.21616";
chr3A	StringTie	exon	454853434	454853561	1000	-	.	transcript_id "STRG.21616.2"; gene_id "STRG.21616";
chr3A	StringTie	exon	454857402	454857490	1000	-	.	transcript_id "STRG.21616.2"; gene_id "STRG.21616";
chr3A	StringTie	exon	454857589	454858894	1000	-	.	transcript_id "STRG.21616.2"; gene_id "STRG.21616";
chr3A	StringTie	exon	454859835	454859904	1000	-	.	transcript_id "STRG.21616.2"; gene_id "STRG.21616";
chr3A	StringTie	exon	454860006	454860094	1000	-	.	transcript_id "STRG.21616.2"; gene_id "STRG.21616";
chr3A	StringTie	exon	454860224	454860277	1000	-	.	transcript_id "STRG.21616.2"; gene_id "STRG.21616";
chr3A	StringTie	exon	454860535	454860674	1000	-	.	transcript_id "STRG.21616.2"; gene_id "STRG.21616";
chr3A	StringTie	exon	454862007	454862145	1000	-	.	transcript_id "STRG.21616.2"; gene_id "STRG.21616";
chr3A	StringTie	exon	454862218	454862666	1000	-	.	transcript_id "STRG.21616.2"; gene_id "STRG.21616";
chr3A	StringTie	transcript	454858548	454862666	1000	-	.	transcript_id "STRG.21616.3"; gene_id "STRG.21616"
chr3A	StringTie	exon	454858548	454858894	1000	-	.	transcript_id "STRG.21616.3"; gene_id "STRG.21616";
chr3A	StringTie	exon	454859835	454859904	1000	-	.	transcript_id "STRG.21616.3"; gene_id "STRG.21616";
chr3A	StringTie	exon	454860006	454860094	1000	-	.	transcript_id "STRG.21616.3"; gene_id "STRG.21616";
chr3A	StringTie	exon	454860224	454860277	1000	-	.	transcript_id "STRG.21616.3"; gene_id "STRG.21616";
chr3A	StringTie	exon	454860535	454860674	1000	-	.	transcript_id "STRG.21616.3"; gene_id "STRG.21616";
chr3A	StringTie	exon	454862007	454862145	1000	-	.	transcript_id "STRG.21616.3"; gene_id "STRG.21616";
chr3A	StringTie	exon	454862218	454862666	1000	-	.	transcript_id "STRG.21616.3"; gene_id "STRG.21616";
chr3A	StringTie	transcript	455458725	455464247	1000	+	.	transcript_id "STRG.21618.1"; gene_id "STRG.21618"
chr3A	StringTie	exon	455458725	455459076	1000	+	.	transcript_id "STRG.21618.1"; gene_id "STRG.21618";
chr3A	StringTie	exon	455460319	455460419	1000	+	.	transcript_id "STRG.21618.1"; gene_id "STRG.21618";
chr3A	StringTie	exon	455461183	455461339	1000	+	.	transcript_id "STRG.21618.1"; gene_id "STRG.21618";
chr3A	StringTie	exon	455461438	455461634	1000	+	.	transcript_id "STRG.21618.1"; gene_id "STRG.21618";
chr3A	StringTie	exon	455463210	455463309	1000	+	.	transcript_id "STRG.21618.1"; gene_id "STRG.21618";
chr3A	StringTie	exon	455463983	455464247	1000	+	.	transcript_id "STRG.21618.1"; gene_id "STRG.21618";
chr3A	StringTie	transcript	456261458	456263897	1000	-	.	transcript_id "STRG.21617.1"; gene_id "STRG.21617"
chr3A	StringTie	exon	456261458	456263157	1000	-	.	transcript_id "STRG.21617.1"; gene_id "STRG.21617";
chr3A	StringTie	exon	456263280	456263897	1000	-	.	transcript_id "STRG.21617.1"; gene_id "STRG.21617";
chr3A	StringTie	transcript	456481159	456485756	1000	+	.	transcript_id "STRG.21619.1"; gene_id "STRG.21619"
chr3A	StringTie	exon	456481159	456482228	1000	+	.	transcript_id "STRG.21619.1"; gene_id "STRG.21619";
chr3A	StringTie	exon	456485108	456485756	1000	+	.	transcript_id "STRG.21619.1"; gene_id "STRG.21619";
chr3A	StringTie	transcript	457285730	457288743	1000	+	.	transcript_id "STRG.21620.1"; gene_id "STRG.21620"
chr3A	StringTie	exon	457285730	457285964	1000	+	.	transcript_id "STRG.21620.1"; gene_id "STRG.21620";
chr3A	StringTie	exon	457287335	457288743	1000	+	.	transcript_id "STRG.21620.1"; gene_id "STRG.21620";
chr3A	StringTie	transcript	457680449	457687506	1000	-	.	transcript_id "STRG.21621.1"; gene_id "STRG.21621"
chr3A	StringTie	exon	457680449	457680939	1000	-	.	transcript_id "STRG.21621.1"; gene_id "STRG.21621";
chr3A	StringTie	exon	457682075	457682183	1000	-	.	transcript_id "STRG.21621.1"; gene_id "STRG.21621";
chr3A	StringTie	exon	457682730	457682878	1000	-	.	transcript_id "STRG.21621.1"; gene_id "STRG.21621";
chr3A	StringTie	exon	457682970	457683072	1000	-	.	transcript_id "STRG.21621.1"; gene_id "STRG.21621";
chr3A	StringTie	exon	457683655	457683830	1000	-	.	transcript_id "STRG.21621.1"; gene_id "STRG.21621";
chr3A	StringTie	exon	457684128	457684190	1000	-	.	transcript_id "STRG.21621.1"; gene_id "STRG.21621";
chr3A	StringTie	exon	457684382	457684470	1000	-	.	transcript_id "STRG.21621.1"; gene_id "STRG.21621";
chr3A	StringTie	exon	457684555	457684665	1000	-	.	transcript_id "STRG.21621.1"; gene_id "STRG.21621";
chr3A	StringTie	exon	457684737	457684871	1000	-	.	transcript_id "STRG.21621.1"; gene_id "STRG.21621";
chr3A	StringTie	exon	457685568	457685733	1000	-	.	transcript_id "STRG.21621.1"; gene_id "STRG.21621";
chr3A	StringTie	exon	457685958	457686245	1000	-	.	transcript_id "STRG.21621.1"; gene_id "STRG.21621";
chr3A	StringTie	exon	457687209	457687506	1000	-	.	transcript_id "STRG.21621.1"; gene_id "STRG.21621";
chr3A	StringTie	transcript	458088342	458090202	1000	-	.	transcript_id "STRG.21622.1"; gene_id "STRG.21622"
chr3A	StringTie	exon	458088342	458089779	1000	-	.	transcript_id "STRG.21622.1"; gene_id "STRG.21622";
chr3A	StringTie	exon	458089880	458090202	1000	-	.	transcript_id "STRG.21622.1"; gene_id "STRG.21622";
chr3A	StringTie	transcript	458484762	458488499	1000	+	.	transcript_id "STRG.21623.1"; gene_id "STRG.21623"
chr3A	StringTie	exon	458484762	458488499	1000	+	.	transcript_id "STRG.21623.1"; gene_id "STRG.21623";
chr3A	StringTie	transcript	458484762	458488499	1000	+	.	transcript_id "STRG.21623.2"; gene_id "STRG.21623"
chr3A	StringTie	exon	458484762	458484890	1000	+	.	transcript_id "STRG.21623.2"; gene_id "STRG.21623";
chr3A	StringTie	exon	458485036	458488499	1000	+	.	transcript_id "STRG.21623.2"; gene_id "STRG.21623";
chr3A	StringTie	transcript	458641366	458643651	1000	+	.	transcript_id "STRG.21624.1"; gene_id "STRG.21624"
chr3A	StringTie	exon	458641366	458641974	1000	+	.	transcript_id "STRG.21624.1"; gene_id "STRG.21624";
chr3A	StringTie	exon	458642063	458642144	1000	+	.	transcript_id "STRG.21624.1"; gene_id "STRG.21624";
chr3A	StringTie	exon	458642860	458643074	1000	+	.	transcript_id "STRG.21624.1"; gene_id "STRG.21624";
chr3A	StringTie	exon	458643407	458643651	1000	+	.	transcript_id "STRG.21624.1"; gene_id "STRG.21624";
chr3A	StringTie	transcript	458641366	458643651	1000	+	.	transcript_id "STRG.21624.2"; gene_id "STRG.21624"
chr3A	StringTie	exon	458641366	458641974	1000	+	.	transcript_id "STRG.21624.2"; gene_id "STRG.21624";
chr3A	StringTie	exon	458642063	458642144	1000	+	.	transcript_id "STRG.21624.2"; gene_id "STRG.21624";
chr3A	StringTie	exon	458643407	458643651	1000	+	.	transcript_id "STRG.21624.2"; gene_id "STRG.21624";
chr3A	StringTie	transcript	458763345	458768495	1000	+	.	transcript_id "STRG.21625.1"; gene_id "STRG.21625"
chr3A	StringTie	exon	458763345	458764786	1000	+	.	transcript_id "STRG.21625.1"; gene_id "STRG.21625";
chr3A	StringTie	exon	458764888	458765023	1000	+	.	transcript_id "STRG.21625.1"; gene_id "STRG.21625";
chr3A	StringTie	exon	458767989	458768495	1000	+	.	transcript_id "STRG.21625.1"; gene_id "STRG.21625";
chr3A	StringTie	transcript	458978780	458984060	1000	+	.	transcript_id "STRG.21626.1"; gene_id "STRG.21626"
chr3A	StringTie	exon	458978780	458979019	1000	+	.	transcript_id "STRG.21626.1"; gene_id "STRG.21626";
chr3A	StringTie	exon	458979124	458979198	1000	+	.	transcript_id "STRG.21626.1"; gene_id "STRG.21626";
chr3A	StringTie	exon	458979318	458979404	1000	+	.	transcript_id "STRG.21626.1"; gene_id "STRG.21626";
chr3A	StringTie	exon	458979989	458980045	1000	+	.	transcript_id "STRG.21626.1"; gene_id "STRG.21626";
chr3A	StringTie	exon	458980479	458980571	1000	+	.	transcript_id "STRG.21626.1"; gene_id "STRG.21626";
chr3A	StringTie	exon	458982266	458982338	1000	+	.	transcript_id "STRG.21626.1"; gene_id "STRG.21626";
chr3A	StringTie	exon	458982528	458982603	1000	+	.	transcript_id "STRG.21626.1"; gene_id "STRG.21626";
chr3A	StringTie	exon	458982690	458982780	1000	+	.	transcript_id "STRG.21626.1"; gene_id "STRG.21626";
chr3A	StringTie	exon	458982888	458983009	1000	+	.	transcript_id "STRG.21626.1"; gene_id "STRG.21626";
chr3A	StringTie	exon	458983615	458984060	1000	+	.	transcript_id "STRG.21626.1"; gene_id "STRG.21626";
chr3A	StringTie	transcript	458978780	458984060	1000	+	.	transcript_id "STRG.21626.2"; gene_id "STRG.21626"
chr3A	StringTie	exon	458978780	458979019	1000	+	.	transcript_id "STRG.21626.2"; gene_id "STRG.21626";
chr3A	StringTie	exon	458979124	458979198	1000	+	.	transcript_id "STRG.21626.2"; gene_id "STRG.21626";
chr3A	StringTie	exon	458979318	458979404	1000	+	.	transcript_id "STRG.21626.2"; gene_id "STRG.21626";
chr3A	StringTie	exon	458979989	458980045	1000	+	.	transcript_id "STRG.21626.2"; gene_id "STRG.21626";
chr3A	StringTie	exon	458980479	458980571	1000	+	.	transcript_id "STRG.21626.2"; gene_id "STRG.21626";
chr3A	StringTie	exon	458982266	458982338	1000	+	.	transcript_id "STRG.21626.2"; gene_id "STRG.21626";
chr3A	StringTie	exon	458982528	458982603	1000	+	.	transcript_id "STRG.21626.2"; gene_id "STRG.21626";
chr3A	StringTie	exon	458982690	458982780	1000	+	.	transcript_id "STRG.21626.2"; gene_id "STRG.21626";
chr3A	StringTie	exon	458982888	458983009	1000	+	.	transcript_id "STRG.21626.2"; gene_id "STRG.21626";
chr3A	StringTie	exon	458983227	458983285	1000	+	.	transcript_id "STRG.21626.2"; gene_id "STRG.21626";
chr3A	StringTie	exon	458983615	458984060	1000	+	.	transcript_id "STRG.21626.2"; gene_id "STRG.21626";
chr3A	StringTie	transcript	458978780	458984060	1000	+	.	transcript_id "STRG.21626.3"; gene_id "STRG.21626"
chr3A	StringTie	exon	458978780	458979019	1000	+	.	transcript_id "STRG.21626.3"; gene_id "STRG.21626";
chr3A	StringTie	exon	458979124	458979198	1000	+	.	transcript_id "STRG.21626.3"; gene_id "STRG.21626";
chr3A	StringTie	exon	458979318	458979404	1000	+	.	transcript_id "STRG.21626.3"; gene_id "STRG.21626";
chr3A	StringTie	exon	458979989	458980045	1000	+	.	transcript_id "STRG.21626.3"; gene_id "STRG.21626";
chr3A	StringTie	exon	458980479	458980571	1000	+	.	transcript_id "STRG.21626.3"; gene_id "STRG.21626";
chr3A	StringTie	exon	458982266	458982338	1000	+	.	transcript_id "STRG.21626.3"; gene_id "STRG.21626";
chr3A	StringTie	exon	458982528	458982603	1000	+	.	transcript_id "STRG.21626.3"; gene_id "STRG.21626";
chr3A	StringTie	exon	458982690	458982780	1000	+	.	transcript_id "STRG.21626.3"; gene_id "STRG.21626";
chr3A	StringTie	exon	458982888	458983009	1000	+	.	transcript_id "STRG.21626.3"; gene_id "STRG.21626";
chr3A	StringTie	exon	458983258	458983285	1000	+	.	transcript_id "STRG.21626.3"; gene_id "STRG.21626";
chr3A	StringTie	exon	458983615	458984060	1000	+	.	transcript_id "STRG.21626.3"; gene_id "STRG.21626";
chr3A	StringTie	transcript	458984691	458989758	1000	+	.	transcript_id "STRG.21627.1"; gene_id "STRG.21627"
chr3A	StringTie	exon	458984691	458984818	1000	+	.	transcript_id "STRG.21627.1"; gene_id "STRG.21627";
chr3A	StringTie	exon	458985820	458985866	1000	+	.	transcript_id "STRG.21627.1"; gene_id "STRG.21627";
chr3A	StringTie	exon	458985965	458986265	1000	+	.	transcript_id "STRG.21627.1"; gene_id "STRG.21627";
chr3A	StringTie	exon	458986377	458986466	1000	+	.	transcript_id "STRG.21627.1"; gene_id "STRG.21627";
chr3A	StringTie	exon	458986565	458986627	1000	+	.	transcript_id "STRG.21627.1"; gene_id "STRG.21627";
chr3A	StringTie	exon	458986771	458986845	1000	+	.	transcript_id "STRG.21627.1"; gene_id "STRG.21627";
chr3A	StringTie	exon	458987463	458987525	1000	+	.	transcript_id "STRG.21627.1"; gene_id "STRG.21627";
chr3A	StringTie	exon	458989054	458989106	1000	+	.	transcript_id "STRG.21627.1"; gene_id "STRG.21627";
chr3A	StringTie	exon	458989272	458989758	1000	+	.	transcript_id "STRG.21627.1"; gene_id "STRG.21627";
chr3A	StringTie	transcript	458984691	458989758	1000	+	.	transcript_id "STRG.21627.2"; gene_id "STRG.21627"
chr3A	StringTie	exon	458984691	458984981	1000	+	.	transcript_id "STRG.21627.2"; gene_id "STRG.21627";
chr3A	StringTie	exon	458985820	458985866	1000	+	.	transcript_id "STRG.21627.2"; gene_id "STRG.21627";
chr3A	StringTie	exon	458985965	458986265	1000	+	.	transcript_id "STRG.21627.2"; gene_id "STRG.21627";
chr3A	StringTie	exon	458986377	458986466	1000	+	.	transcript_id "STRG.21627.2"; gene_id "STRG.21627";
chr3A	StringTie	exon	458986565	458986627	1000	+	.	transcript_id "STRG.21627.2"; gene_id "STRG.21627";
chr3A	StringTie	exon	458986771	458986845	1000	+	.	transcript_id "STRG.21627.2"; gene_id "STRG.21627";
chr3A	StringTie	exon	458987463	458987525	1000	+	.	transcript_id "STRG.21627.2"; gene_id "STRG.21627";
chr3A	StringTie	exon	458989054	458989106	1000	+	.	transcript_id "STRG.21627.2"; gene_id "STRG.21627";
chr3A	StringTie	exon	458989272	458989758	1000	+	.	transcript_id "STRG.21627.2"; gene_id "STRG.21627";
chr3A	StringTie	transcript	458984691	458989758	1000	+	.	transcript_id "STRG.21627.3"; gene_id "STRG.21627"
chr3A	StringTie	exon	458984691	458984818	1000	+	.	transcript_id "STRG.21627.3"; gene_id "STRG.21627";
chr3A	StringTie	exon	458985820	458985866	1000	+	.	transcript_id "STRG.21627.3"; gene_id "STRG.21627";
chr3A	StringTie	exon	458985965	458986265	1000	+	.	transcript_id "STRG.21627.3"; gene_id "STRG.21627";
chr3A	StringTie	exon	458986377	458986466	1000	+	.	transcript_id "STRG.21627.3"; gene_id "STRG.21627";
chr3A	StringTie	exon	458986565	458986627	1000	+	.	transcript_id "STRG.21627.3"; gene_id "STRG.21627";
chr3A	StringTie	exon	458986771	458986845	1000	+	.	transcript_id "STRG.21627.3"; gene_id "STRG.21627";
chr3A	StringTie	exon	458987463	458987525	1000	+	.	transcript_id "STRG.21627.3"; gene_id "STRG.21627";
chr3A	StringTie	exon	458989054	458989132	1000	+	.	transcript_id "STRG.21627.3"; gene_id "STRG.21627";
chr3A	StringTie	exon	458989272	458989758	1000	+	.	transcript_id "STRG.21627.3"; gene_id "STRG.21627";
chr3A	StringTie	transcript	458984691	458989758	1000	+	.	transcript_id "STRG.21627.4"; gene_id "STRG.21627"
chr3A	StringTie	exon	458984691	458985094	1000	+	.	transcript_id "STRG.21627.4"; gene_id "STRG.21627";
chr3A	StringTie	exon	458985820	458985866	1000	+	.	transcript_id "STRG.21627.4"; gene_id "STRG.21627";
chr3A	StringTie	exon	458985965	458986265	1000	+	.	transcript_id "STRG.21627.4"; gene_id "STRG.21627";
chr3A	StringTie	exon	458986377	458986466	1000	+	.	transcript_id "STRG.21627.4"; gene_id "STRG.21627";
chr3A	StringTie	exon	458986565	458986627	1000	+	.	transcript_id "STRG.21627.4"; gene_id "STRG.21627";
chr3A	StringTie	exon	458986771	458986845	1000	+	.	transcript_id "STRG.21627.4"; gene_id "STRG.21627";
chr3A	StringTie	exon	458987463	458987525	1000	+	.	transcript_id "STRG.21627.4"; gene_id "STRG.21627";
chr3A	StringTie	exon	458989054	458989106	1000	+	.	transcript_id "STRG.21627.4"; gene_id "STRG.21627";
chr3A	StringTie	exon	458989272	458989758	1000	+	.	transcript_id "STRG.21627.4"; gene_id "STRG.21627";
chr3A	StringTie	transcript	459268668	459270622	1000	-	.	transcript_id "STRG.21628.1"; gene_id "STRG.21628"
chr3A	StringTie	exon	459268668	459270622	1000	-	.	transcript_id "STRG.21628.1"; gene_id "STRG.21628";
chr3A	StringTie	transcript	459662263	459670265	1000	-	.	transcript_id "STRG.21630.1"; gene_id "STRG.21630"
chr3A	StringTie	exon	459662263	459665226	1000	-	.	transcript_id "STRG.21630.1"; gene_id "STRG.21630";
chr3A	StringTie	exon	459665333	459668614	1000	-	.	transcript_id "STRG.21630.1"; gene_id "STRG.21630";
chr3A	StringTie	exon	459669703	459669814	1000	-	.	transcript_id "STRG.21630.1"; gene_id "STRG.21630";
chr3A	StringTie	exon	459669915	459670265	1000	-	.	transcript_id "STRG.21630.1"; gene_id "STRG.21630";
chr3A	StringTie	transcript	459662263	459670265	1000	-	.	transcript_id "STRG.21630.2"; gene_id "STRG.21630"
chr3A	StringTie	exon	459662263	459665226	1000	-	.	transcript_id "STRG.21630.2"; gene_id "STRG.21630";
chr3A	StringTie	exon	459665333	459668149	1000	-	.	transcript_id "STRG.21630.2"; gene_id "STRG.21630";
chr3A	StringTie	exon	459668489	459668614	1000	-	.	transcript_id "STRG.21630.2"; gene_id "STRG.21630";
chr3A	StringTie	exon	459669703	459669814	1000	-	.	transcript_id "STRG.21630.2"; gene_id "STRG.21630";
chr3A	StringTie	exon	459669915	459670265	1000	-	.	transcript_id "STRG.21630.2"; gene_id "STRG.21630";
chr3A	StringTie	transcript	459662263	459670265	1000	-	.	transcript_id "STRG.21630.3"; gene_id "STRG.21630"
chr3A	StringTie	exon	459662263	459663119	1000	-	.	transcript_id "STRG.21630.3"; gene_id "STRG.21630";
chr3A	StringTie	exon	459663692	459663823	1000	-	.	transcript_id "STRG.21630.3"; gene_id "STRG.21630";
chr3A	StringTie	exon	459664513	459665226	1000	-	.	transcript_id "STRG.21630.3"; gene_id "STRG.21630";
chr3A	StringTie	exon	459665333	459668614	1000	-	.	transcript_id "STRG.21630.3"; gene_id "STRG.21630";
chr3A	StringTie	exon	459669703	459669814	1000	-	.	transcript_id "STRG.21630.3"; gene_id "STRG.21630";
chr3A	StringTie	exon	459669915	459670265	1000	-	.	transcript_id "STRG.21630.3"; gene_id "STRG.21630";
chr3A	StringTie	transcript	459676466	459678293	1000	-	.	transcript_id "STRG.21629.1"; gene_id "STRG.21629"
chr3A	StringTie	exon	459676466	459677843	1000	-	.	transcript_id "STRG.21629.1"; gene_id "STRG.21629";
chr3A	StringTie	exon	459677926	459678293	1000	-	.	transcript_id "STRG.21629.1"; gene_id "STRG.21629";
chr3A	StringTie	transcript	460624772	460627978	1000	-	.	transcript_id "STRG.21631.1"; gene_id "STRG.21631"
chr3A	StringTie	exon	460624772	460625079	1000	-	.	transcript_id "STRG.21631.1"; gene_id "STRG.21631";
chr3A	StringTie	exon	460625287	460627978	1000	-	.	transcript_id "STRG.21631.1"; gene_id "STRG.21631";
chr3A	StringTie	transcript	460628852	460631239	1000	+	.	transcript_id "STRG.21632.1"; gene_id "STRG.21632"
chr3A	StringTie	exon	460628852	460629512	1000	+	.	transcript_id "STRG.21632.1"; gene_id "STRG.21632";
chr3A	StringTie	exon	460630923	460631239	1000	+	.	transcript_id "STRG.21632.1"; gene_id "STRG.21632";
chr3A	StringTie	transcript	460628852	460631239	1000	+	.	transcript_id "STRG.21632.2"; gene_id "STRG.21632"
chr3A	StringTie	exon	460628852	460629512	1000	+	.	transcript_id "STRG.21632.2"; gene_id "STRG.21632";
chr3A	StringTie	exon	460629853	460631239	1000	+	.	transcript_id "STRG.21632.2"; gene_id "STRG.21632";
chr3A	StringTie	transcript	460628852	460631239	1000	+	.	transcript_id "STRG.21632.3"; gene_id "STRG.21632"
chr3A	StringTie	exon	460628852	460629512	1000	+	.	transcript_id "STRG.21632.3"; gene_id "STRG.21632";
chr3A	StringTie	exon	460629853	460629954	1000	+	.	transcript_id "STRG.21632.3"; gene_id "STRG.21632";
chr3A	StringTie	exon	460630923	460631239	1000	+	.	transcript_id "STRG.21632.3"; gene_id "STRG.21632";
chr3A	StringTie	transcript	460632961	460637612	1000	-	.	transcript_id "STRG.21633.1"; gene_id "STRG.21633"
chr3A	StringTie	exon	460632961	460633407	1000	-	.	transcript_id "STRG.21633.1"; gene_id "STRG.21633";
chr3A	StringTie	exon	460636123	460636177	1000	-	.	transcript_id "STRG.21633.1"; gene_id "STRG.21633";
chr3A	StringTie	exon	460637209	460637612	1000	-	.	transcript_id "STRG.21633.1"; gene_id "STRG.21633";
chr3A	StringTie	transcript	460678291	460681625	1000	-	.	transcript_id "STRG.21634.1"; gene_id "STRG.21634"
chr3A	StringTie	exon	460678291	460678581	1000	-	.	transcript_id "STRG.21634.1"; gene_id "STRG.21634";
chr3A	StringTie	exon	460678716	460678838	1000	-	.	transcript_id "STRG.21634.1"; gene_id "STRG.21634";
chr3A	StringTie	exon	460678983	460679078	1000	-	.	transcript_id "STRG.21634.1"; gene_id "STRG.21634";
chr3A	StringTie	exon	460679305	460679352	1000	-	.	transcript_id "STRG.21634.1"; gene_id "STRG.21634";
chr3A	StringTie	exon	460680371	460680469	1000	-	.	transcript_id "STRG.21634.1"; gene_id "STRG.21634";
chr3A	StringTie	exon	460680553	460680591	1000	-	.	transcript_id "STRG.21634.1"; gene_id "STRG.21634";
chr3A	StringTie	exon	460680760	460680861	1000	-	.	transcript_id "STRG.21634.1"; gene_id "STRG.21634";
chr3A	StringTie	exon	460680983	460681105	1000	-	.	transcript_id "STRG.21634.1"; gene_id "STRG.21634";
chr3A	StringTie	exon	460681254	460681625	1000	-	.	transcript_id "STRG.21634.1"; gene_id "STRG.21634";
chr3A	StringTie	transcript	462254577	462257040	1000	+	.	transcript_id "STRG.21635.1"; gene_id "STRG.21635"
chr3A	StringTie	exon	462254577	462254964	1000	+	.	transcript_id "STRG.21635.1"; gene_id "STRG.21635";
chr3A	StringTie	exon	462255136	462255330	1000	+	.	transcript_id "STRG.21635.1"; gene_id "STRG.21635";
chr3A	StringTie	exon	462255904	462257040	1000	+	.	transcript_id "STRG.21635.1"; gene_id "STRG.21635";
chr3A	StringTie	transcript	462544495	462547607	1000	+	.	transcript_id "STRG.21636.1"; gene_id "STRG.21636"
chr3A	StringTie	exon	462544495	462544823	1000	+	.	transcript_id "STRG.21636.1"; gene_id "STRG.21636";
chr3A	StringTie	exon	462544949	462544991	1000	+	.	transcript_id "STRG.21636.1"; gene_id "STRG.21636";
chr3A	StringTie	exon	462545541	462545626	1000	+	.	transcript_id "STRG.21636.1"; gene_id "STRG.21636";
chr3A	StringTie	exon	462545706	462545829	1000	+	.	transcript_id "STRG.21636.1"; gene_id "STRG.21636";
chr3A	StringTie	exon	462546430	462546498	1000	+	.	transcript_id "STRG.21636.1"; gene_id "STRG.21636";
chr3A	StringTie	exon	462547205	462547607	1000	+	.	transcript_id "STRG.21636.1"; gene_id "STRG.21636";
chr3A	StringTie	transcript	462597183	462618780	1000	-	.	transcript_id "STRG.21638.1"; gene_id "STRG.21638"
chr3A	StringTie	exon	462597183	462597792	1000	-	.	transcript_id "STRG.21638.1"; gene_id "STRG.21638";
chr3A	StringTie	exon	462597905	462598390	1000	-	.	transcript_id "STRG.21638.1"; gene_id "STRG.21638";
chr3A	StringTie	exon	462598865	462599017	1000	-	.	transcript_id "STRG.21638.1"; gene_id "STRG.21638";
chr3A	StringTie	exon	462601559	462601829	1000	-	.	transcript_id "STRG.21638.1"; gene_id "STRG.21638";
chr3A	StringTie	exon	462601904	462602159	1000	-	.	transcript_id "STRG.21638.1"; gene_id "STRG.21638";
chr3A	StringTie	exon	462603072	462603712	1000	-	.	transcript_id "STRG.21638.1"; gene_id "STRG.21638";
chr3A	StringTie	exon	462603804	462603882	1000	-	.	transcript_id "STRG.21638.1"; gene_id "STRG.21638";
chr3A	StringTie	exon	462603955	462604078	1000	-	.	transcript_id "STRG.21638.1"; gene_id "STRG.21638";
chr3A	StringTie	exon	462606227	462606270	1000	-	.	transcript_id "STRG.21638.1"; gene_id "STRG.21638";
chr3A	StringTie	exon	462618269	462618780	1000	-	.	transcript_id "STRG.21638.1"; gene_id "STRG.21638";
chr3A	StringTie	transcript	462680088	462682458	1000	+	.	transcript_id "STRG.21637.2"; gene_id "STRG.21637"
chr3A	StringTie	exon	462680088	462681125	1000	+	.	transcript_id "STRG.21637.2"; gene_id "STRG.21637";
chr3A	StringTie	exon	462681265	462682458	1000	+	.	transcript_id "STRG.21637.2"; gene_id "STRG.21637";
chr3A	StringTie	transcript	462680088	462682458	1000	+	.	transcript_id "STRG.21637.3"; gene_id "STRG.21637"
chr3A	StringTie	exon	462680088	462680471	1000	+	.	transcript_id "STRG.21637.3"; gene_id "STRG.21637";
chr3A	StringTie	exon	462680711	462681125	1000	+	.	transcript_id "STRG.21637.3"; gene_id "STRG.21637";
chr3A	StringTie	exon	462681265	462682458	1000	+	.	transcript_id "STRG.21637.3"; gene_id "STRG.21637";
chr3A	StringTie	transcript	462680088	462682458	1000	+	.	transcript_id "STRG.21637.4"; gene_id "STRG.21637"
chr3A	StringTie	exon	462680088	462680938	1000	+	.	transcript_id "STRG.21637.4"; gene_id "STRG.21637";
chr3A	StringTie	exon	462681016	462681125	1000	+	.	transcript_id "STRG.21637.4"; gene_id "STRG.21637";
chr3A	StringTie	exon	462681265	462681452	1000	+	.	transcript_id "STRG.21637.4"; gene_id "STRG.21637";
chr3A	StringTie	exon	462682148	462682458	1000	+	.	transcript_id "STRG.21637.4"; gene_id "STRG.21637";
chr3A	StringTie	transcript	462680088	462682458	1000	+	.	transcript_id "STRG.21637.5"; gene_id "STRG.21637"
chr3A	StringTie	exon	462680088	462680471	1000	+	.	transcript_id "STRG.21637.5"; gene_id "STRG.21637";
chr3A	StringTie	exon	462680711	462680938	1000	+	.	transcript_id "STRG.21637.5"; gene_id "STRG.21637";
chr3A	StringTie	exon	462681016	462681125	1000	+	.	transcript_id "STRG.21637.5"; gene_id "STRG.21637";
chr3A	StringTie	exon	462681265	462681452	1000	+	.	transcript_id "STRG.21637.5"; gene_id "STRG.21637";
chr3A	StringTie	exon	462682148	462682458	1000	+	.	transcript_id "STRG.21637.5"; gene_id "STRG.21637";
chr3A	StringTie	transcript	462680088	462682458	1000	+	.	transcript_id "STRG.21637.6"; gene_id "STRG.21637"
chr3A	StringTie	exon	462680088	462680471	1000	+	.	transcript_id "STRG.21637.6"; gene_id "STRG.21637";
chr3A	StringTie	exon	462680711	462681125	1000	+	.	transcript_id "STRG.21637.6"; gene_id "STRG.21637";
chr3A	StringTie	exon	462681265	462681452	1000	+	.	transcript_id "STRG.21637.6"; gene_id "STRG.21637";
chr3A	StringTie	exon	462682148	462682458	1000	+	.	transcript_id "STRG.21637.6"; gene_id "STRG.21637";
chr3A	StringTie	transcript	462680088	462682621	1000	+	.	transcript_id "STRG.21637.1"; gene_id "STRG.21637"
chr3A	StringTie	exon	462680088	462682621	1000	+	.	transcript_id "STRG.21637.1"; gene_id "STRG.21637";
chr3A	StringTie	transcript	462754808	462763507	1000	+	.	transcript_id "STRG.21641.1"; gene_id "STRG.21641"
chr3A	StringTie	exon	462754808	462755197	1000	+	.	transcript_id "STRG.21641.1"; gene_id "STRG.21641";
chr3A	StringTie	exon	462755348	462755467	1000	+	.	transcript_id "STRG.21641.1"; gene_id "STRG.21641";
chr3A	StringTie	exon	462756064	462756201	1000	+	.	transcript_id "STRG.21641.1"; gene_id "STRG.21641";
chr3A	StringTie	exon	462756831	462756935	1000	+	.	transcript_id "STRG.21641.1"; gene_id "STRG.21641";
chr3A	StringTie	exon	462757037	462757205	1000	+	.	transcript_id "STRG.21641.1"; gene_id "STRG.21641";
chr3A	StringTie	exon	462757563	462757639	1000	+	.	transcript_id "STRG.21641.1"; gene_id "STRG.21641";
chr3A	StringTie	exon	462758009	462758053	1000	+	.	transcript_id "STRG.21641.1"; gene_id "STRG.21641";
chr3A	StringTie	exon	462761294	462761377	1000	+	.	transcript_id "STRG.21641.1"; gene_id "STRG.21641";
chr3A	StringTie	exon	462761839	462761877	1000	+	.	transcript_id "STRG.21641.1"; gene_id "STRG.21641";
chr3A	StringTie	exon	462761957	462762019	1000	+	.	transcript_id "STRG.21641.1"; gene_id "STRG.21641";
chr3A	StringTie	exon	462762131	462762260	1000	+	.	transcript_id "STRG.21641.1"; gene_id "STRG.21641";
chr3A	StringTie	exon	462762348	462762436	1000	+	.	transcript_id "STRG.21641.1"; gene_id "STRG.21641";
chr3A	StringTie	exon	462763192	462763507	1000	+	.	transcript_id "STRG.21641.1"; gene_id "STRG.21641";
chr3A	StringTie	transcript	462754808	462763507	1000	+	.	transcript_id "STRG.21641.2"; gene_id "STRG.21641"
chr3A	StringTie	exon	462754808	462755197	1000	+	.	transcript_id "STRG.21641.2"; gene_id "STRG.21641";
chr3A	StringTie	exon	462755348	462755467	1000	+	.	transcript_id "STRG.21641.2"; gene_id "STRG.21641";
chr3A	StringTie	exon	462756064	462756201	1000	+	.	transcript_id "STRG.21641.2"; gene_id "STRG.21641";
chr3A	StringTie	exon	462756831	462756935	1000	+	.	transcript_id "STRG.21641.2"; gene_id "STRG.21641";
chr3A	StringTie	exon	462757037	462757205	1000	+	.	transcript_id "STRG.21641.2"; gene_id "STRG.21641";
chr3A	StringTie	exon	462757563	462757639	1000	+	.	transcript_id "STRG.21641.2"; gene_id "STRG.21641";
chr3A	StringTie	exon	462758009	462758053	1000	+	.	transcript_id "STRG.21641.2"; gene_id "STRG.21641";
chr3A	StringTie	exon	462761294	462761377	1000	+	.	transcript_id "STRG.21641.2"; gene_id "STRG.21641";
chr3A	StringTie	exon	462761839	462761877	1000	+	.	transcript_id "STRG.21641.2"; gene_id "STRG.21641";
chr3A	StringTie	exon	462761957	462762019	1000	+	.	transcript_id "STRG.21641.2"; gene_id "STRG.21641";
chr3A	StringTie	exon	462762131	462762260	1000	+	.	transcript_id "STRG.21641.2"; gene_id "STRG.21641";
chr3A	StringTie	exon	462762348	462762404	1000	+	.	transcript_id "STRG.21641.2"; gene_id "STRG.21641";
chr3A	StringTie	exon	462763192	462763507	1000	+	.	transcript_id "STRG.21641.2"; gene_id "STRG.21641";
chr3A	StringTie	transcript	462754808	462763507	1000	+	.	transcript_id "STRG.21641.3"; gene_id "STRG.21641"
chr3A	StringTie	exon	462754808	462755197	1000	+	.	transcript_id "STRG.21641.3"; gene_id "STRG.21641";
chr3A	StringTie	exon	462755348	462755467	1000	+	.	transcript_id "STRG.21641.3"; gene_id "STRG.21641";
chr3A	StringTie	exon	462756064	462756201	1000	+	.	transcript_id "STRG.21641.3"; gene_id "STRG.21641";
chr3A	StringTie	exon	462757037	462757205	1000	+	.	transcript_id "STRG.21641.3"; gene_id "STRG.21641";
chr3A	StringTie	exon	462757563	462757639	1000	+	.	transcript_id "STRG.21641.3"; gene_id "STRG.21641";
chr3A	StringTie	exon	462758009	462758053	1000	+	.	transcript_id "STRG.21641.3"; gene_id "STRG.21641";
chr3A	StringTie	exon	462761294	462761377	1000	+	.	transcript_id "STRG.21641.3"; gene_id "STRG.21641";
chr3A	StringTie	exon	462761839	462761877	1000	+	.	transcript_id "STRG.21641.3"; gene_id "STRG.21641";
chr3A	StringTie	exon	462761957	462762019	1000	+	.	transcript_id "STRG.21641.3"; gene_id "STRG.21641";
chr3A	StringTie	exon	462762131	462762260	1000	+	.	transcript_id "STRG.21641.3"; gene_id "STRG.21641";
chr3A	StringTie	exon	462762348	462762436	1000	+	.	transcript_id "STRG.21641.3"; gene_id "STRG.21641";
chr3A	StringTie	exon	462763192	462763507	1000	+	.	transcript_id "STRG.21641.3"; gene_id "STRG.21641";
chr3A	StringTie	transcript	462871800	462876654	1000	+	.	transcript_id "STRG.21640.1"; gene_id "STRG.21640"
chr3A	StringTie	exon	462871800	462872043	1000	+	.	transcript_id "STRG.21640.1"; gene_id "STRG.21640";
chr3A	StringTie	exon	462872474	462873156	1000	+	.	transcript_id "STRG.21640.1"; gene_id "STRG.21640";
chr3A	StringTie	exon	462874116	462874304	1000	+	.	transcript_id "STRG.21640.1"; gene_id "STRG.21640";
chr3A	StringTie	exon	462874394	462874485	1000	+	.	transcript_id "STRG.21640.1"; gene_id "STRG.21640";
chr3A	StringTie	exon	462874935	462874994	1000	+	.	transcript_id "STRG.21640.1"; gene_id "STRG.21640";
chr3A	StringTie	exon	462875114	462875183	1000	+	.	transcript_id "STRG.21640.1"; gene_id "STRG.21640";
chr3A	StringTie	exon	462875489	462875692	1000	+	.	transcript_id "STRG.21640.1"; gene_id "STRG.21640";
chr3A	StringTie	exon	462875846	462876654	1000	+	.	transcript_id "STRG.21640.1"; gene_id "STRG.21640";
chr3A	StringTie	transcript	462871800	462876654	1000	+	.	transcript_id "STRG.21640.2"; gene_id "STRG.21640"
chr3A	StringTie	exon	462871800	462872043	1000	+	.	transcript_id "STRG.21640.2"; gene_id "STRG.21640";
chr3A	StringTie	exon	462872474	462873156	1000	+	.	transcript_id "STRG.21640.2"; gene_id "STRG.21640";
chr3A	StringTie	exon	462874116	462874304	1000	+	.	transcript_id "STRG.21640.2"; gene_id "STRG.21640";
chr3A	StringTie	exon	462874394	462874485	1000	+	.	transcript_id "STRG.21640.2"; gene_id "STRG.21640";
chr3A	StringTie	exon	462874683	462874807	1000	+	.	transcript_id "STRG.21640.2"; gene_id "STRG.21640";
chr3A	StringTie	exon	462874935	462874994	1000	+	.	transcript_id "STRG.21640.2"; gene_id "STRG.21640";
chr3A	StringTie	exon	462875114	462875183	1000	+	.	transcript_id "STRG.21640.2"; gene_id "STRG.21640";
chr3A	StringTie	exon	462875489	462875692	1000	+	.	transcript_id "STRG.21640.2"; gene_id "STRG.21640";
chr3A	StringTie	exon	462875846	462876654	1000	+	.	transcript_id "STRG.21640.2"; gene_id "STRG.21640";
chr3A	StringTie	transcript	462877549	462881268	1000	-	.	transcript_id "STRG.21639.1"; gene_id "STRG.21639"
chr3A	StringTie	exon	462877549	462878129	1000	-	.	transcript_id "STRG.21639.1"; gene_id "STRG.21639";
chr3A	StringTie	exon	462878240	462878449	1000	-	.	transcript_id "STRG.21639.1"; gene_id "STRG.21639";
chr3A	StringTie	exon	462878541	462878670	1000	-	.	transcript_id "STRG.21639.1"; gene_id "STRG.21639";
chr3A	StringTie	exon	462878759	462878929	1000	-	.	transcript_id "STRG.21639.1"; gene_id "STRG.21639";
chr3A	StringTie	exon	462879055	462879177	1000	-	.	transcript_id "STRG.21639.1"; gene_id "STRG.21639";
chr3A	StringTie	exon	462879481	462879585	1000	-	.	transcript_id "STRG.21639.1"; gene_id "STRG.21639";
chr3A	StringTie	exon	462879659	462880427	1000	-	.	transcript_id "STRG.21639.1"; gene_id "STRG.21639";
chr3A	StringTie	exon	462880946	462881268	1000	-	.	transcript_id "STRG.21639.1"; gene_id "STRG.21639";
chr3A	StringTie	transcript	463127563	463130294	1000	+	.	transcript_id "STRG.21643.1"; gene_id "STRG.21643"
chr3A	StringTie	exon	463127563	463127753	1000	+	.	transcript_id "STRG.21643.1"; gene_id "STRG.21643";
chr3A	StringTie	exon	463128849	463128986	1000	+	.	transcript_id "STRG.21643.1"; gene_id "STRG.21643";
chr3A	StringTie	exon	463129089	463129151	1000	+	.	transcript_id "STRG.21643.1"; gene_id "STRG.21643";
chr3A	StringTie	exon	463129284	463129331	1000	+	.	transcript_id "STRG.21643.1"; gene_id "STRG.21643";
chr3A	StringTie	exon	463129442	463129501	1000	+	.	transcript_id "STRG.21643.1"; gene_id "STRG.21643";
chr3A	StringTie	exon	463129796	463129853	1000	+	.	transcript_id "STRG.21643.1"; gene_id "STRG.21643";
chr3A	StringTie	exon	463129952	463130294	1000	+	.	transcript_id "STRG.21643.1"; gene_id "STRG.21643";
chr3A	StringTie	transcript	463129506	463133658	1000	-	.	transcript_id "STRG.21644.1"; gene_id "STRG.21644"
chr3A	StringTie	exon	463129506	463129999	1000	-	.	transcript_id "STRG.21644.1"; gene_id "STRG.21644";
chr3A	StringTie	exon	463131493	463131691	1000	-	.	transcript_id "STRG.21644.1"; gene_id "STRG.21644";
chr3A	StringTie	exon	463131787	463131999	1000	-	.	transcript_id "STRG.21644.1"; gene_id "STRG.21644";
chr3A	StringTie	exon	463132144	463132296	1000	-	.	transcript_id "STRG.21644.1"; gene_id "STRG.21644";
chr3A	StringTie	exon	463132381	463133208	1000	-	.	transcript_id "STRG.21644.1"; gene_id "STRG.21644";
chr3A	StringTie	exon	463133429	463133658	1000	-	.	transcript_id "STRG.21644.1"; gene_id "STRG.21644";
chr3A	StringTie	transcript	463130000	463133658	1000	-	.	transcript_id "STRG.21644.2"; gene_id "STRG.21644"
chr3A	StringTie	exon	463130000	463131050	1000	-	.	transcript_id "STRG.21644.2"; gene_id "STRG.21644";
chr3A	StringTie	exon	463131170	463131232	1000	-	.	transcript_id "STRG.21644.2"; gene_id "STRG.21644";
chr3A	StringTie	exon	463131493	463131691	1000	-	.	transcript_id "STRG.21644.2"; gene_id "STRG.21644";
chr3A	StringTie	exon	463131787	463131999	1000	-	.	transcript_id "STRG.21644.2"; gene_id "STRG.21644";
chr3A	StringTie	exon	463132144	463132296	1000	-	.	transcript_id "STRG.21644.2"; gene_id "STRG.21644";
chr3A	StringTie	exon	463132381	463133262	1000	-	.	transcript_id "STRG.21644.2"; gene_id "STRG.21644";
chr3A	StringTie	exon	463133429	463133658	1000	-	.	transcript_id "STRG.21644.2"; gene_id "STRG.21644";
chr3A	StringTie	transcript	463130000	463133658	1000	-	.	transcript_id "STRG.21644.3"; gene_id "STRG.21644"
chr3A	StringTie	exon	463130000	463131050	1000	-	.	transcript_id "STRG.21644.3"; gene_id "STRG.21644";
chr3A	StringTie	exon	463131170	463131232	1000	-	.	transcript_id "STRG.21644.3"; gene_id "STRG.21644";
chr3A	StringTie	exon	463131493	463131691	1000	-	.	transcript_id "STRG.21644.3"; gene_id "STRG.21644";
chr3A	StringTie	exon	463131787	463131999	1000	-	.	transcript_id "STRG.21644.3"; gene_id "STRG.21644";
chr3A	StringTie	exon	463132144	463132296	1000	-	.	transcript_id "STRG.21644.3"; gene_id "STRG.21644";
chr3A	StringTie	exon	463132381	463133208	1000	-	.	transcript_id "STRG.21644.3"; gene_id "STRG.21644";
chr3A	StringTie	exon	463133429	463133658	1000	-	.	transcript_id "STRG.21644.3"; gene_id "STRG.21644";
chr3A	StringTie	transcript	463154091	463156945	1000	-	.	transcript_id "STRG.21642.1"; gene_id "STRG.21642"
chr3A	StringTie	exon	463154091	463154333	1000	-	.	transcript_id "STRG.21642.1"; gene_id "STRG.21642";
chr3A	StringTie	exon	463155189	463156945	1000	-	.	transcript_id "STRG.21642.1"; gene_id "STRG.21642";
chr3A	StringTie	transcript	463466428	463472340	1000	+	.	transcript_id "STRG.21649.1"; gene_id "STRG.21649"
chr3A	StringTie	exon	463466428	463466796	1000	+	.	transcript_id "STRG.21649.1"; gene_id "STRG.21649";
chr3A	StringTie	exon	463468204	463468612	1000	+	.	transcript_id "STRG.21649.1"; gene_id "STRG.21649";
chr3A	StringTie	exon	463469253	463469380	1000	+	.	transcript_id "STRG.21649.1"; gene_id "STRG.21649";
chr3A	StringTie	exon	463469497	463469556	1000	+	.	transcript_id "STRG.21649.1"; gene_id "STRG.21649";
chr3A	StringTie	exon	463470018	463470167	1000	+	.	transcript_id "STRG.21649.1"; gene_id "STRG.21649";
chr3A	StringTie	exon	463470249	463470404	1000	+	.	transcript_id "STRG.21649.1"; gene_id "STRG.21649";
chr3A	StringTie	exon	463470494	463470705	1000	+	.	transcript_id "STRG.21649.1"; gene_id "STRG.21649";
chr3A	StringTie	exon	463470795	463470896	1000	+	.	transcript_id "STRG.21649.1"; gene_id "STRG.21649";
chr3A	StringTie	exon	463471163	463471239	1000	+	.	transcript_id "STRG.21649.1"; gene_id "STRG.21649";
chr3A	StringTie	exon	463471333	463472340	1000	+	.	transcript_id "STRG.21649.1"; gene_id "STRG.21649";
chr3A	StringTie	transcript	463466428	463472340	1000	+	.	transcript_id "STRG.21649.2"; gene_id "STRG.21649"
chr3A	StringTie	exon	463466428	463466796	1000	+	.	transcript_id "STRG.21649.2"; gene_id "STRG.21649";
chr3A	StringTie	exon	463468204	463468612	1000	+	.	transcript_id "STRG.21649.2"; gene_id "STRG.21649";
chr3A	StringTie	exon	463469253	463469380	1000	+	.	transcript_id "STRG.21649.2"; gene_id "STRG.21649";
chr3A	StringTie	exon	463469497	463469556	1000	+	.	transcript_id "STRG.21649.2"; gene_id "STRG.21649";
chr3A	StringTie	exon	463470018	463470167	1000	+	.	transcript_id "STRG.21649.2"; gene_id "STRG.21649";
chr3A	StringTie	exon	463470249	463470404	1000	+	.	transcript_id "STRG.21649.2"; gene_id "STRG.21649";
chr3A	StringTie	exon	463470494	463470705	1000	+	.	transcript_id "STRG.21649.2"; gene_id "STRG.21649";
chr3A	StringTie	exon	463470795	463470896	1000	+	.	transcript_id "STRG.21649.2"; gene_id "STRG.21649";
chr3A	StringTie	exon	463471009	463471064	1000	+	.	transcript_id "STRG.21649.2"; gene_id "STRG.21649";
chr3A	StringTie	exon	463471163	463471239	1000	+	.	transcript_id "STRG.21649.2"; gene_id "STRG.21649";
chr3A	StringTie	exon	463471333	463472340	1000	+	.	transcript_id "STRG.21649.2"; gene_id "STRG.21649";
chr3A	StringTie	transcript	463467673	463472340	1000	+	.	transcript_id "STRG.21649.3"; gene_id "STRG.21649"
chr3A	StringTie	exon	463467673	463467853	1000	+	.	transcript_id "STRG.21649.3"; gene_id "STRG.21649";
chr3A	StringTie	exon	463468204	463468612	1000	+	.	transcript_id "STRG.21649.3"; gene_id "STRG.21649";
chr3A	StringTie	exon	463469253	463469380	1000	+	.	transcript_id "STRG.21649.3"; gene_id "STRG.21649";
chr3A	StringTie	exon	463469497	463469556	1000	+	.	transcript_id "STRG.21649.3"; gene_id "STRG.21649";
chr3A	StringTie	exon	463470018	463470167	1000	+	.	transcript_id "STRG.21649.3"; gene_id "STRG.21649";
chr3A	StringTie	exon	463470249	463470404	1000	+	.	transcript_id "STRG.21649.3"; gene_id "STRG.21649";
chr3A	StringTie	exon	463470494	463470705	1000	+	.	transcript_id "STRG.21649.3"; gene_id "STRG.21649";
chr3A	StringTie	exon	463470795	463470896	1000	+	.	transcript_id "STRG.21649.3"; gene_id "STRG.21649";
chr3A	StringTie	exon	463471163	463471239	1000	+	.	transcript_id "STRG.21649.3"; gene_id "STRG.21649";
chr3A	StringTie	exon	463471333	463472340	1000	+	.	transcript_id "STRG.21649.3"; gene_id "STRG.21649";
chr3A	StringTie	transcript	463978343	463984542	1000	-	.	transcript_id "STRG.21647.1"; gene_id "STRG.21647"
chr3A	StringTie	exon	463978343	463979309	1000	-	.	transcript_id "STRG.21647.1"; gene_id "STRG.21647";
chr3A	StringTie	exon	463979468	463979805	1000	-	.	transcript_id "STRG.21647.1"; gene_id "STRG.21647";
chr3A	StringTie	exon	463979891	463980373	1000	-	.	transcript_id "STRG.21647.1"; gene_id "STRG.21647";
chr3A	StringTie	exon	463980636	463980741	1000	-	.	transcript_id "STRG.21647.1"; gene_id "STRG.21647";
chr3A	StringTie	exon	463981438	463981538	1000	-	.	transcript_id "STRG.21647.1"; gene_id "STRG.21647";
chr3A	StringTie	exon	463982184	463982371	1000	-	.	transcript_id "STRG.21647.1"; gene_id "STRG.21647";
chr3A	StringTie	exon	463984348	463984542	1000	-	.	transcript_id "STRG.21647.1"; gene_id "STRG.21647";
chr3A	StringTie	transcript	463978343	463984542	1000	-	.	transcript_id "STRG.21647.2"; gene_id "STRG.21647"
chr3A	StringTie	exon	463978343	463979309	1000	-	.	transcript_id "STRG.21647.2"; gene_id "STRG.21647";
chr3A	StringTie	exon	463979468	463979805	1000	-	.	transcript_id "STRG.21647.2"; gene_id "STRG.21647";
chr3A	StringTie	exon	463979891	463980373	1000	-	.	transcript_id "STRG.21647.2"; gene_id "STRG.21647";
chr3A	StringTie	exon	463980636	463980741	1000	-	.	transcript_id "STRG.21647.2"; gene_id "STRG.21647";
chr3A	StringTie	exon	463981438	463981538	1000	-	.	transcript_id "STRG.21647.2"; gene_id "STRG.21647";
chr3A	StringTie	exon	463982184	463982371	1000	-	.	transcript_id "STRG.21647.2"; gene_id "STRG.21647";
chr3A	StringTie	exon	463983510	463983590	1000	-	.	transcript_id "STRG.21647.2"; gene_id "STRG.21647";
chr3A	StringTie	exon	463984348	463984542	1000	-	.	transcript_id "STRG.21647.2"; gene_id "STRG.21647";
chr3A	StringTie	transcript	464176576	464178061	1000	+	.	transcript_id "STRG.21645.1"; gene_id "STRG.21645"
chr3A	StringTie	exon	464176576	464176819	1000	+	.	transcript_id "STRG.21645.1"; gene_id "STRG.21645";
chr3A	StringTie	exon	464177416	464177471	1000	+	.	transcript_id "STRG.21645.1"; gene_id "STRG.21645";
chr3A	StringTie	exon	464177577	464178061	1000	+	.	transcript_id "STRG.21645.1"; gene_id "STRG.21645";
chr3A	StringTie	transcript	464176576	464178061	1000	+	.	transcript_id "STRG.21645.2"; gene_id "STRG.21645"
chr3A	StringTie	exon	464176576	464176819	1000	+	.	transcript_id "STRG.21645.2"; gene_id "STRG.21645";
chr3A	StringTie	exon	464177416	464178061	1000	+	.	transcript_id "STRG.21645.2"; gene_id "STRG.21645";
chr3A	StringTie	transcript	464179298	464181286	1000	-	.	transcript_id "STRG.21646.1"; gene_id "STRG.21646"
chr3A	StringTie	exon	464179298	464180569	1000	-	.	transcript_id "STRG.21646.1"; gene_id "STRG.21646";
chr3A	StringTie	exon	464180690	464180754	1000	-	.	transcript_id "STRG.21646.1"; gene_id "STRG.21646";
chr3A	StringTie	exon	464180856	464180918	1000	-	.	transcript_id "STRG.21646.1"; gene_id "STRG.21646";
chr3A	StringTie	exon	464181016	464181286	1000	-	.	transcript_id "STRG.21646.1"; gene_id "STRG.21646";
chr3A	StringTie	transcript	464459870	464463642	1000	-	.	transcript_id "STRG.21648.13"; gene_id "STRG.21648"
chr3A	StringTie	exon	464459870	464460704	1000	-	.	transcript_id "STRG.21648.13"; gene_id "STRG.21648";
chr3A	StringTie	exon	464461522	464463642	1000	-	.	transcript_id "STRG.21648.13"; gene_id "STRG.21648";
chr3A	StringTie	transcript	464459870	464464550	1000	-	.	transcript_id "STRG.21648.1"; gene_id "STRG.21648"
chr3A	StringTie	exon	464459870	464460458	1000	-	.	transcript_id "STRG.21648.1"; gene_id "STRG.21648";
chr3A	StringTie	exon	464460552	464460704	1000	-	.	transcript_id "STRG.21648.1"; gene_id "STRG.21648";
chr3A	StringTie	exon	464461896	464463820	1000	-	.	transcript_id "STRG.21648.1"; gene_id "STRG.21648";
chr3A	StringTie	exon	464463930	464464040	1000	-	.	transcript_id "STRG.21648.1"; gene_id "STRG.21648";
chr3A	StringTie	exon	464464141	464464213	1000	-	.	transcript_id "STRG.21648.1"; gene_id "STRG.21648";
chr3A	StringTie	exon	464464313	464464550	1000	-	.	transcript_id "STRG.21648.1"; gene_id "STRG.21648";
chr3A	StringTie	transcript	464459870	464464550	1000	-	.	transcript_id "STRG.21648.10"; gene_id "STRG.21648"
chr3A	StringTie	exon	464459870	464460704	1000	-	.	transcript_id "STRG.21648.10"; gene_id "STRG.21648";
chr3A	StringTie	exon	464461522	464461611	1000	-	.	transcript_id "STRG.21648.10"; gene_id "STRG.21648";
chr3A	StringTie	exon	464461896	464462716	1000	-	.	transcript_id "STRG.21648.10"; gene_id "STRG.21648";
chr3A	StringTie	exon	464463643	464463820	1000	-	.	transcript_id "STRG.21648.10"; gene_id "STRG.21648";
chr3A	StringTie	exon	464463930	464464040	1000	-	.	transcript_id "STRG.21648.10"; gene_id "STRG.21648";
chr3A	StringTie	exon	464464141	464464213	1000	-	.	transcript_id "STRG.21648.10"; gene_id "STRG.21648";
chr3A	StringTie	exon	464464313	464464550	1000	-	.	transcript_id "STRG.21648.10"; gene_id "STRG.21648";
chr3A	StringTie	transcript	464459870	464464550	1000	-	.	transcript_id "STRG.21648.11"; gene_id "STRG.21648"
chr3A	StringTie	exon	464459870	464460704	1000	-	.	transcript_id "STRG.21648.11"; gene_id "STRG.21648";
chr3A	StringTie	exon	464461522	464461611	1000	-	.	transcript_id "STRG.21648.11"; gene_id "STRG.21648";
chr3A	StringTie	exon	464461896	464463820	1000	-	.	transcript_id "STRG.21648.11"; gene_id "STRG.21648";
chr3A	StringTie	exon	464463930	464464040	1000	-	.	transcript_id "STRG.21648.11"; gene_id "STRG.21648";
chr3A	StringTie	exon	464464141	464464213	1000	-	.	transcript_id "STRG.21648.11"; gene_id "STRG.21648";
chr3A	StringTie	exon	464464313	464464550	1000	-	.	transcript_id "STRG.21648.11"; gene_id "STRG.21648";
chr3A	StringTie	transcript	464459870	464464550	1000	-	.	transcript_id "STRG.21648.12"; gene_id "STRG.21648"
chr3A	StringTie	exon	464459870	464460458	1000	-	.	transcript_id "STRG.21648.12"; gene_id "STRG.21648";
chr3A	StringTie	exon	464460552	464460704	1000	-	.	transcript_id "STRG.21648.12"; gene_id "STRG.21648";
chr3A	StringTie	exon	464461896	464461959	1000	-	.	transcript_id "STRG.21648.12"; gene_id "STRG.21648";
chr3A	StringTie	exon	464462528	464462716	1000	-	.	transcript_id "STRG.21648.12"; gene_id "STRG.21648";
chr3A	StringTie	exon	464463643	464464040	1000	-	.	transcript_id "STRG.21648.12"; gene_id "STRG.21648";
chr3A	StringTie	exon	464464141	464464213	1000	-	.	transcript_id "STRG.21648.12"; gene_id "STRG.21648";
chr3A	StringTie	exon	464464313	464464550	1000	-	.	transcript_id "STRG.21648.12"; gene_id "STRG.21648";
chr3A	StringTie	transcript	464459870	464464550	1000	-	.	transcript_id "STRG.21648.14"; gene_id "STRG.21648"
chr3A	StringTie	exon	464459870	464460458	1000	-	.	transcript_id "STRG.21648.14"; gene_id "STRG.21648";
chr3A	StringTie	exon	464460552	464460704	1000	-	.	transcript_id "STRG.21648.14"; gene_id "STRG.21648";
chr3A	StringTie	exon	464461896	464461959	1000	-	.	transcript_id "STRG.21648.14"; gene_id "STRG.21648";
chr3A	StringTie	exon	464462528	464464040	1000	-	.	transcript_id "STRG.21648.14"; gene_id "STRG.21648";
chr3A	StringTie	exon	464464141	464464213	1000	-	.	transcript_id "STRG.21648.14"; gene_id "STRG.21648";
chr3A	StringTie	exon	464464313	464464550	1000	-	.	transcript_id "STRG.21648.14"; gene_id "STRG.21648";
chr3A	StringTie	transcript	464459870	464464550	1000	-	.	transcript_id "STRG.21648.2"; gene_id "STRG.21648"
chr3A	StringTie	exon	464459870	464460458	1000	-	.	transcript_id "STRG.21648.2"; gene_id "STRG.21648";
chr3A	StringTie	exon	464460552	464460704	1000	-	.	transcript_id "STRG.21648.2"; gene_id "STRG.21648";
chr3A	StringTie	exon	464461522	464461611	1000	-	.	transcript_id "STRG.21648.2"; gene_id "STRG.21648";
chr3A	StringTie	exon	464461896	464463820	1000	-	.	transcript_id "STRG.21648.2"; gene_id "STRG.21648";
chr3A	StringTie	exon	464463930	464464040	1000	-	.	transcript_id "STRG.21648.2"; gene_id "STRG.21648";
chr3A	StringTie	exon	464464141	464464213	1000	-	.	transcript_id "STRG.21648.2"; gene_id "STRG.21648";
chr3A	StringTie	exon	464464313	464464550	1000	-	.	transcript_id "STRG.21648.2"; gene_id "STRG.21648";
chr3A	StringTie	transcript	464459870	464464550	1000	-	.	transcript_id "STRG.21648.3"; gene_id "STRG.21648"
chr3A	StringTie	exon	464459870	464460458	1000	-	.	transcript_id "STRG.21648.3"; gene_id "STRG.21648";
chr3A	StringTie	exon	464460552	464460704	1000	-	.	transcript_id "STRG.21648.3"; gene_id "STRG.21648";
chr3A	StringTie	exon	464461896	464461959	1000	-	.	transcript_id "STRG.21648.3"; gene_id "STRG.21648";
chr3A	StringTie	exon	464462528	464462716	1000	-	.	transcript_id "STRG.21648.3"; gene_id "STRG.21648";
chr3A	StringTie	exon	464463643	464463820	1000	-	.	transcript_id "STRG.21648.3"; gene_id "STRG.21648";
chr3A	StringTie	exon	464463930	464464040	1000	-	.	transcript_id "STRG.21648.3"; gene_id "STRG.21648";
chr3A	StringTie	exon	464464141	464464213	1000	-	.	transcript_id "STRG.21648.3"; gene_id "STRG.21648";
chr3A	StringTie	exon	464464313	464464550	1000	-	.	transcript_id "STRG.21648.3"; gene_id "STRG.21648";
chr3A	StringTie	transcript	464459870	464464550	1000	-	.	transcript_id "STRG.21648.4"; gene_id "STRG.21648"
chr3A	StringTie	exon	464459870	464460458	1000	-	.	transcript_id "STRG.21648.4"; gene_id "STRG.21648";
chr3A	StringTie	exon	464460552	464460704	1000	-	.	transcript_id "STRG.21648.4"; gene_id "STRG.21648";
chr3A	StringTie	exon	464461522	464461611	1000	-	.	transcript_id "STRG.21648.4"; gene_id "STRG.21648";
chr3A	StringTie	exon	464461896	464461959	1000	-	.	transcript_id "STRG.21648.4"; gene_id "STRG.21648";
chr3A	StringTie	exon	464462528	464462716	1000	-	.	transcript_id "STRG.21648.4"; gene_id "STRG.21648";
chr3A	StringTie	exon	464463643	464463820	1000	-	.	transcript_id "STRG.21648.4"; gene_id "STRG.21648";
chr3A	StringTie	exon	464463930	464464040	1000	-	.	transcript_id "STRG.21648.4"; gene_id "STRG.21648";
chr3A	StringTie	exon	464464141	464464213	1000	-	.	transcript_id "STRG.21648.4"; gene_id "STRG.21648";
chr3A	StringTie	exon	464464313	464464550	1000	-	.	transcript_id "STRG.21648.4"; gene_id "STRG.21648";
chr3A	StringTie	transcript	464459870	464464550	1000	-	.	transcript_id "STRG.21648.5"; gene_id "STRG.21648"
chr3A	StringTie	exon	464459870	464460458	1000	-	.	transcript_id "STRG.21648.5"; gene_id "STRG.21648";
chr3A	StringTie	exon	464460552	464460704	1000	-	.	transcript_id "STRG.21648.5"; gene_id "STRG.21648";
chr3A	StringTie	exon	464461522	464461611	1000	-	.	transcript_id "STRG.21648.5"; gene_id "STRG.21648";
chr3A	StringTie	exon	464461896	464461959	1000	-	.	transcript_id "STRG.21648.5"; gene_id "STRG.21648";
chr3A	StringTie	exon	464463643	464463820	1000	-	.	transcript_id "STRG.21648.5"; gene_id "STRG.21648";
chr3A	StringTie	exon	464463930	464464040	1000	-	.	transcript_id "STRG.21648.5"; gene_id "STRG.21648";
chr3A	StringTie	exon	464464141	464464213	1000	-	.	transcript_id "STRG.21648.5"; gene_id "STRG.21648";
chr3A	StringTie	exon	464464313	464464550	1000	-	.	transcript_id "STRG.21648.5"; gene_id "STRG.21648";
chr3A	StringTie	transcript	464459870	464464550	1000	-	.	transcript_id "STRG.21648.6"; gene_id "STRG.21648"
chr3A	StringTie	exon	464459870	464460704	1000	-	.	transcript_id "STRG.21648.6"; gene_id "STRG.21648";
chr3A	StringTie	exon	464461896	464463820	1000	-	.	transcript_id "STRG.21648.6"; gene_id "STRG.21648";
chr3A	StringTie	exon	464463930	464464040	1000	-	.	transcript_id "STRG.21648.6"; gene_id "STRG.21648";
chr3A	StringTie	exon	464464141	464464213	1000	-	.	transcript_id "STRG.21648.6"; gene_id "STRG.21648";
chr3A	StringTie	exon	464464313	464464550	1000	-	.	transcript_id "STRG.21648.6"; gene_id "STRG.21648";
chr3A	StringTie	transcript	464459870	464464550	1000	-	.	transcript_id "STRG.21648.7"; gene_id "STRG.21648"
chr3A	StringTie	exon	464459870	464460458	1000	-	.	transcript_id "STRG.21648.7"; gene_id "STRG.21648";
chr3A	StringTie	exon	464460552	464460704	1000	-	.	transcript_id "STRG.21648.7"; gene_id "STRG.21648";
chr3A	StringTie	exon	464461896	464462716	1000	-	.	transcript_id "STRG.21648.7"; gene_id "STRG.21648";
chr3A	StringTie	exon	464463643	464463820	1000	-	.	transcript_id "STRG.21648.7"; gene_id "STRG.21648";
chr3A	StringTie	exon	464463930	464464040	1000	-	.	transcript_id "STRG.21648.7"; gene_id "STRG.21648";
chr3A	StringTie	exon	464464141	464464213	1000	-	.	transcript_id "STRG.21648.7"; gene_id "STRG.21648";
chr3A	StringTie	exon	464464313	464464550	1000	-	.	transcript_id "STRG.21648.7"; gene_id "STRG.21648";
chr3A	StringTie	transcript	464459870	464464550	1000	-	.	transcript_id "STRG.21648.8"; gene_id "STRG.21648"
chr3A	StringTie	exon	464459870	464460458	1000	-	.	transcript_id "STRG.21648.8"; gene_id "STRG.21648";
chr3A	StringTie	exon	464460552	464460704	1000	-	.	transcript_id "STRG.21648.8"; gene_id "STRG.21648";
chr3A	StringTie	exon	464461896	464461959	1000	-	.	transcript_id "STRG.21648.8"; gene_id "STRG.21648";
chr3A	StringTie	exon	464463643	464463820	1000	-	.	transcript_id "STRG.21648.8"; gene_id "STRG.21648";
chr3A	StringTie	exon	464463930	464464040	1000	-	.	transcript_id "STRG.21648.8"; gene_id "STRG.21648";
chr3A	StringTie	exon	464464141	464464213	1000	-	.	transcript_id "STRG.21648.8"; gene_id "STRG.21648";
chr3A	StringTie	exon	464464313	464464550	1000	-	.	transcript_id "STRG.21648.8"; gene_id "STRG.21648";
chr3A	StringTie	transcript	464459870	464464550	1000	-	.	transcript_id "STRG.21648.9"; gene_id "STRG.21648"
chr3A	StringTie	exon	464459870	464460458	1000	-	.	transcript_id "STRG.21648.9"; gene_id "STRG.21648";
chr3A	StringTie	exon	464460552	464460704	1000	-	.	transcript_id "STRG.21648.9"; gene_id "STRG.21648";
chr3A	StringTie	exon	464461522	464461611	1000	-	.	transcript_id "STRG.21648.9"; gene_id "STRG.21648";
chr3A	StringTie	exon	464461896	464464040	1000	-	.	transcript_id "STRG.21648.9"; gene_id "STRG.21648";
chr3A	StringTie	exon	464464141	464464213	1000	-	.	transcript_id "STRG.21648.9"; gene_id "STRG.21648";
chr3A	StringTie	exon	464464313	464464550	1000	-	.	transcript_id "STRG.21648.9"; gene_id "STRG.21648";
chr3A	StringTie	transcript	464461395	464464550	1000	-	.	transcript_id "STRG.21648.15"; gene_id "STRG.21648"
chr3A	StringTie	exon	464461395	464463820	1000	-	.	transcript_id "STRG.21648.15"; gene_id "STRG.21648";
chr3A	StringTie	exon	464463930	464464040	1000	-	.	transcript_id "STRG.21648.15"; gene_id "STRG.21648";
chr3A	StringTie	exon	464464141	464464213	1000	-	.	transcript_id "STRG.21648.15"; gene_id "STRG.21648";
chr3A	StringTie	exon	464464313	464464550	1000	-	.	transcript_id "STRG.21648.15"; gene_id "STRG.21648";
chr3A	StringTie	transcript	464461395	464464550	1000	-	.	transcript_id "STRG.21648.16"; gene_id "STRG.21648"
chr3A	StringTie	exon	464461395	464464040	1000	-	.	transcript_id "STRG.21648.16"; gene_id "STRG.21648";
chr3A	StringTie	exon	464464141	464464213	1000	-	.	transcript_id "STRG.21648.16"; gene_id "STRG.21648";
chr3A	StringTie	exon	464464313	464464550	1000	-	.	transcript_id "STRG.21648.16"; gene_id "STRG.21648";
chr3A	StringTie	transcript	464726914	464743467	1000	+	.	transcript_id "STRG.21650.1"; gene_id "STRG.21650"
chr3A	StringTie	exon	464726914	464727584	1000	+	.	transcript_id "STRG.21650.1"; gene_id "STRG.21650";
chr3A	StringTie	exon	464733093	464733278	1000	+	.	transcript_id "STRG.21650.1"; gene_id "STRG.21650";
chr3A	StringTie	exon	464742688	464742883	1000	+	.	transcript_id "STRG.21650.1"; gene_id "STRG.21650";
chr3A	StringTie	exon	464742971	464743467	1000	+	.	transcript_id "STRG.21650.1"; gene_id "STRG.21650";
chr3A	StringTie	transcript	464726914	464744010	1000	+	.	transcript_id "STRG.21650.2"; gene_id "STRG.21650"
chr3A	StringTie	exon	464726914	464727584	1000	+	.	transcript_id "STRG.21650.2"; gene_id "STRG.21650";
chr3A	StringTie	exon	464733093	464733278	1000	+	.	transcript_id "STRG.21650.2"; gene_id "STRG.21650";
chr3A	StringTie	exon	464742688	464742883	1000	+	.	transcript_id "STRG.21650.2"; gene_id "STRG.21650";
chr3A	StringTie	exon	464742971	464743111	1000	+	.	transcript_id "STRG.21650.2"; gene_id "STRG.21650";
chr3A	StringTie	exon	464743506	464744010	1000	+	.	transcript_id "STRG.21650.2"; gene_id "STRG.21650";
chr3A	StringTie	transcript	464750413	464753289	1000	-	.	transcript_id "STRG.21651.1"; gene_id "STRG.21651"
chr3A	StringTie	exon	464750413	464751376	1000	-	.	transcript_id "STRG.21651.1"; gene_id "STRG.21651";
chr3A	StringTie	exon	464751519	464751683	1000	-	.	transcript_id "STRG.21651.1"; gene_id "STRG.21651";
chr3A	StringTie	exon	464752674	464753289	1000	-	.	transcript_id "STRG.21651.1"; gene_id "STRG.21651";
chr3A	StringTie	transcript	465415643	465421177	1000	-	.	transcript_id "STRG.21653.1"; gene_id "STRG.21653"
chr3A	StringTie	exon	465415643	465416446	1000	-	.	transcript_id "STRG.21653.1"; gene_id "STRG.21653";
chr3A	StringTie	exon	465419776	465419835	1000	-	.	transcript_id "STRG.21653.1"; gene_id "STRG.21653";
chr3A	StringTie	exon	465419954	465420142	1000	-	.	transcript_id "STRG.21653.1"; gene_id "STRG.21653";
chr3A	StringTie	exon	465420273	465420366	1000	-	.	transcript_id "STRG.21653.1"; gene_id "STRG.21653";
chr3A	StringTie	exon	465420440	465420549	1000	-	.	transcript_id "STRG.21653.1"; gene_id "STRG.21653";
chr3A	StringTie	exon	465420646	465420733	1000	-	.	transcript_id "STRG.21653.1"; gene_id "STRG.21653";
chr3A	StringTie	exon	465420810	465421177	1000	-	.	transcript_id "STRG.21653.1"; gene_id "STRG.21653";
chr3A	StringTie	transcript	465422274	465426633	1000	+	.	transcript_id "STRG.21652.1"; gene_id "STRG.21652"
chr3A	StringTie	exon	465422274	465422708	1000	+	.	transcript_id "STRG.21652.1"; gene_id "STRG.21652";
chr3A	StringTie	exon	465425075	465425132	1000	+	.	transcript_id "STRG.21652.1"; gene_id "STRG.21652";
chr3A	StringTie	exon	465425210	465425254	1000	+	.	transcript_id "STRG.21652.1"; gene_id "STRG.21652";
chr3A	StringTie	exon	465426101	465426181	1000	+	.	transcript_id "STRG.21652.1"; gene_id "STRG.21652";
chr3A	StringTie	exon	465426259	465426633	1000	+	.	transcript_id "STRG.21652.1"; gene_id "STRG.21652";
chr3A	StringTie	transcript	465431277	465432713	1000	+	.	transcript_id "STRG.21654.1"; gene_id "STRG.21654"
chr3A	StringTie	exon	465431277	465431440	1000	+	.	transcript_id "STRG.21654.1"; gene_id "STRG.21654";
chr3A	StringTie	exon	465431526	465432713	1000	+	.	transcript_id "STRG.21654.1"; gene_id "STRG.21654";
chr3A	StringTie	transcript	465676468	465677677	1000	-	.	transcript_id "STRG.21656.1"; gene_id "STRG.21656"
chr3A	StringTie	exon	465676468	465677677	1000	-	.	transcript_id "STRG.21656.1"; gene_id "STRG.21656";
chr3A	StringTie	transcript	465678335	465679904	1000	-	.	transcript_id "STRG.21657.1"; gene_id "STRG.21657"
chr3A	StringTie	exon	465678335	465679613	1000	-	.	transcript_id "STRG.21657.1"; gene_id "STRG.21657";
chr3A	StringTie	exon	465679747	465679904	1000	-	.	transcript_id "STRG.21657.1"; gene_id "STRG.21657";
chr3A	StringTie	transcript	465680188	465698251	1000	-	.	transcript_id "STRG.21658.1"; gene_id "STRG.21658"
chr3A	StringTie	exon	465680188	465680630	1000	-	.	transcript_id "STRG.21658.1"; gene_id "STRG.21658";
chr3A	StringTie	exon	465683197	465683508	1000	-	.	transcript_id "STRG.21658.1"; gene_id "STRG.21658";
chr3A	StringTie	exon	465697589	465698251	1000	-	.	transcript_id "STRG.21658.1"; gene_id "STRG.21658";
chr3A	StringTie	transcript	465730851	465734367	1000	+	.	transcript_id "STRG.21655.1"; gene_id "STRG.21655"
chr3A	StringTie	exon	465730851	465731639	1000	+	.	transcript_id "STRG.21655.1"; gene_id "STRG.21655";
chr3A	StringTie	exon	465732009	465732134	1000	+	.	transcript_id "STRG.21655.1"; gene_id "STRG.21655";
chr3A	StringTie	exon	465732227	465734367	1000	+	.	transcript_id "STRG.21655.1"; gene_id "STRG.21655";
chr3A	StringTie	transcript	465730851	465734367	1000	+	.	transcript_id "STRG.21655.2"; gene_id "STRG.21655"
chr3A	StringTie	exon	465730851	465731639	1000	+	.	transcript_id "STRG.21655.2"; gene_id "STRG.21655";
chr3A	StringTie	exon	465732009	465734367	1000	+	.	transcript_id "STRG.21655.2"; gene_id "STRG.21655";
chr3A	StringTie	transcript	465784309	465785849	1000	+	.	transcript_id "STRG.21659.1"; gene_id "STRG.21659"
chr3A	StringTie	exon	465784309	465784574	1000	+	.	transcript_id "STRG.21659.1"; gene_id "STRG.21659";
chr3A	StringTie	exon	465785052	465785120	1000	+	.	transcript_id "STRG.21659.1"; gene_id "STRG.21659";
chr3A	StringTie	exon	465785215	465785849	1000	+	.	transcript_id "STRG.21659.1"; gene_id "STRG.21659";
chr3A	StringTie	transcript	465784309	465785849	1000	+	.	transcript_id "STRG.21659.2"; gene_id "STRG.21659"
chr3A	StringTie	exon	465784309	465784574	1000	+	.	transcript_id "STRG.21659.2"; gene_id "STRG.21659";
chr3A	StringTie	exon	465785005	465785120	1000	+	.	transcript_id "STRG.21659.2"; gene_id "STRG.21659";
chr3A	StringTie	exon	465785215	465785849	1000	+	.	transcript_id "STRG.21659.2"; gene_id "STRG.21659";
chr3A	StringTie	transcript	466087859	466089719	1000	-	.	transcript_id "STRG.21661.1"; gene_id "STRG.21661"
chr3A	StringTie	exon	466087859	466088120	1000	-	.	transcript_id "STRG.21661.1"; gene_id "STRG.21661";
chr3A	StringTie	exon	466088953	466089181	1000	-	.	transcript_id "STRG.21661.1"; gene_id "STRG.21661";
chr3A	StringTie	exon	466089302	466089719	1000	-	.	transcript_id "STRG.21661.1"; gene_id "STRG.21661";
chr3A	StringTie	transcript	466462939	466464862	1000	-	.	transcript_id "STRG.21660.1"; gene_id "STRG.21660"
chr3A	StringTie	exon	466462939	466463276	1000	-	.	transcript_id "STRG.21660.1"; gene_id "STRG.21660";
chr3A	StringTie	exon	466463845	466464862	1000	-	.	transcript_id "STRG.21660.1"; gene_id "STRG.21660";
chr3A	StringTie	transcript	466489050	466491914	1000	+	.	transcript_id "STRG.21662.1"; gene_id "STRG.21662"
chr3A	StringTie	exon	466489050	466489425	1000	+	.	transcript_id "STRG.21662.1"; gene_id "STRG.21662";
chr3A	StringTie	exon	466489871	466491290	1000	+	.	transcript_id "STRG.21662.1"; gene_id "STRG.21662";
chr3A	StringTie	exon	466491472	466491914	1000	+	.	transcript_id "STRG.21662.1"; gene_id "STRG.21662";
chr3A	StringTie	transcript	466492241	466495240	1000	+	.	transcript_id "STRG.21663.1"; gene_id "STRG.21663"
chr3A	StringTie	exon	466492241	466492423	1000	+	.	transcript_id "STRG.21663.1"; gene_id "STRG.21663";
chr3A	StringTie	exon	466492524	466494384	1000	+	.	transcript_id "STRG.21663.1"; gene_id "STRG.21663";
chr3A	StringTie	exon	466494933	466495240	1000	+	.	transcript_id "STRG.21663.1"; gene_id "STRG.21663";
chr3A	StringTie	transcript	466630096	466636557	1000	+	.	transcript_id "STRG.21664.1"; gene_id "STRG.21664"
chr3A	StringTie	exon	466630096	466630432	1000	+	.	transcript_id "STRG.21664.1"; gene_id "STRG.21664";
chr3A	StringTie	exon	466630566	466630680	1000	+	.	transcript_id "STRG.21664.1"; gene_id "STRG.21664";
chr3A	StringTie	exon	466631643	466631714	1000	+	.	transcript_id "STRG.21664.1"; gene_id "STRG.21664";
chr3A	StringTie	exon	466632198	466632288	1000	+	.	transcript_id "STRG.21664.1"; gene_id "STRG.21664";
chr3A	StringTie	exon	466632573	466632677	1000	+	.	transcript_id "STRG.21664.1"; gene_id "STRG.21664";
chr3A	StringTie	exon	466632883	466633702	1000	+	.	transcript_id "STRG.21664.1"; gene_id "STRG.21664";
chr3A	StringTie	exon	466634079	466634257	1000	+	.	transcript_id "STRG.21664.1"; gene_id "STRG.21664";
chr3A	StringTie	exon	466635416	466635524	1000	+	.	transcript_id "STRG.21664.1"; gene_id "STRG.21664";
chr3A	StringTie	exon	466635598	466635740	1000	+	.	transcript_id "STRG.21664.1"; gene_id "STRG.21664";
chr3A	StringTie	exon	466635948	466636557	1000	+	.	transcript_id "STRG.21664.1"; gene_id "STRG.21664";
chr3A	StringTie	transcript	466661795	466665917	1000	-	.	transcript_id "STRG.21665.1"; gene_id "STRG.21665"
chr3A	StringTie	exon	466661795	466662813	1000	-	.	transcript_id "STRG.21665.1"; gene_id "STRG.21665";
chr3A	StringTie	exon	466662899	466662999	1000	-	.	transcript_id "STRG.21665.1"; gene_id "STRG.21665";
chr3A	StringTie	exon	466663075	466663122	1000	-	.	transcript_id "STRG.21665.1"; gene_id "STRG.21665";
chr3A	StringTie	exon	466663212	466663329	1000	-	.	transcript_id "STRG.21665.1"; gene_id "STRG.21665";
chr3A	StringTie	exon	466663737	466663935	1000	-	.	transcript_id "STRG.21665.1"; gene_id "STRG.21665";
chr3A	StringTie	exon	466664031	466664152	1000	-	.	transcript_id "STRG.21665.1"; gene_id "STRG.21665";
chr3A	StringTie	exon	466665316	466665917	1000	-	.	transcript_id "STRG.21665.1"; gene_id "STRG.21665";
chr3A	StringTie	transcript	466791723	466798401	1000	+	.	transcript_id "STRG.21666.1"; gene_id "STRG.21666"
chr3A	StringTie	exon	466791723	466792124	1000	+	.	transcript_id "STRG.21666.1"; gene_id "STRG.21666";
chr3A	StringTie	exon	466796724	466797021	1000	+	.	transcript_id "STRG.21666.1"; gene_id "STRG.21666";
chr3A	StringTie	exon	466797115	466797410	1000	+	.	transcript_id "STRG.21666.1"; gene_id "STRG.21666";
chr3A	StringTie	exon	466797481	466797767	1000	+	.	transcript_id "STRG.21666.1"; gene_id "STRG.21666";
chr3A	StringTie	exon	466797841	466798401	1000	+	.	transcript_id "STRG.21666.1"; gene_id "STRG.21666";
chr3A	StringTie	transcript	466791723	466798401	1000	+	.	transcript_id "STRG.21666.2"; gene_id "STRG.21666"
chr3A	StringTie	exon	466791723	466792124	1000	+	.	transcript_id "STRG.21666.2"; gene_id "STRG.21666";
chr3A	StringTie	exon	466796160	466796213	1000	+	.	transcript_id "STRG.21666.2"; gene_id "STRG.21666";
chr3A	StringTie	exon	466796304	466796478	1000	+	.	transcript_id "STRG.21666.2"; gene_id "STRG.21666";
chr3A	StringTie	exon	466796724	466797021	1000	+	.	transcript_id "STRG.21666.2"; gene_id "STRG.21666";
chr3A	StringTie	exon	466797115	466797410	1000	+	.	transcript_id "STRG.21666.2"; gene_id "STRG.21666";
chr3A	StringTie	exon	466797481	466797767	1000	+	.	transcript_id "STRG.21666.2"; gene_id "STRG.21666";
chr3A	StringTie	exon	466797841	466798401	1000	+	.	transcript_id "STRG.21666.2"; gene_id "STRG.21666";
chr3A	StringTie	transcript	466855360	466858457	1000	+	.	transcript_id "STRG.21668.2"; gene_id "STRG.21668"
chr3A	StringTie	exon	466855360	466856305	1000	+	.	transcript_id "STRG.21668.2"; gene_id "STRG.21668";
chr3A	StringTie	exon	466857278	466858457	1000	+	.	transcript_id "STRG.21668.2"; gene_id "STRG.21668";
chr3A	StringTie	transcript	466855360	466892648	1000	+	.	transcript_id "STRG.21668.1"; gene_id "STRG.21668"
chr3A	StringTie	exon	466855360	466855734	1000	+	.	transcript_id "STRG.21668.1"; gene_id "STRG.21668";
chr3A	StringTie	exon	466890639	466890936	1000	+	.	transcript_id "STRG.21668.1"; gene_id "STRG.21668";
chr3A	StringTie	exon	466891030	466891325	1000	+	.	transcript_id "STRG.21668.1"; gene_id "STRG.21668";
chr3A	StringTie	exon	466891396	466891682	1000	+	.	transcript_id "STRG.21668.1"; gene_id "STRG.21668";
chr3A	StringTie	exon	466891756	466892648	1000	+	.	transcript_id "STRG.21668.1"; gene_id "STRG.21668";
chr3A	StringTie	transcript	466855360	466892648	1000	+	.	transcript_id "STRG.21668.3"; gene_id "STRG.21668"
chr3A	StringTie	exon	466855360	466855734	1000	+	.	transcript_id "STRG.21668.3"; gene_id "STRG.21668";
chr3A	StringTie	exon	466889147	466890936	1000	+	.	transcript_id "STRG.21668.3"; gene_id "STRG.21668";
chr3A	StringTie	exon	466891030	466891325	1000	+	.	transcript_id "STRG.21668.3"; gene_id "STRG.21668";
chr3A	StringTie	exon	466891396	466891682	1000	+	.	transcript_id "STRG.21668.3"; gene_id "STRG.21668";
chr3A	StringTie	exon	466891756	466892648	1000	+	.	transcript_id "STRG.21668.3"; gene_id "STRG.21668";
chr3A	StringTie	transcript	466949291	466986393	1000	+	.	transcript_id "STRG.21667.1"; gene_id "STRG.21667"
chr3A	StringTie	exon	466949291	466949668	1000	+	.	transcript_id "STRG.21667.1"; gene_id "STRG.21667";
chr3A	StringTie	exon	466984574	466984871	1000	+	.	transcript_id "STRG.21667.1"; gene_id "STRG.21667";
chr3A	StringTie	exon	466984965	466985260	1000	+	.	transcript_id "STRG.21667.1"; gene_id "STRG.21667";
chr3A	StringTie	exon	466985331	466985617	1000	+	.	transcript_id "STRG.21667.1"; gene_id "STRG.21667";
chr3A	StringTie	exon	466985691	466986393	1000	+	.	transcript_id "STRG.21667.1"; gene_id "STRG.21667";
chr3A	StringTie	transcript	467043202	467077194	1000	+	.	transcript_id "STRG.21671.2"; gene_id "STRG.21671"
chr3A	StringTie	exon	467043202	467043579	1000	+	.	transcript_id "STRG.21671.2"; gene_id "STRG.21671";
chr3A	StringTie	exon	467076812	467077194	1000	+	.	transcript_id "STRG.21671.2"; gene_id "STRG.21671";
chr3A	StringTie	transcript	467043202	467080130	1000	+	.	transcript_id "STRG.21671.1"; gene_id "STRG.21671"
chr3A	StringTie	exon	467043202	467043579	1000	+	.	transcript_id "STRG.21671.1"; gene_id "STRG.21671";
chr3A	StringTie	exon	467078305	467078602	1000	+	.	transcript_id "STRG.21671.1"; gene_id "STRG.21671";
chr3A	StringTie	exon	467078696	467078991	1000	+	.	transcript_id "STRG.21671.1"; gene_id "STRG.21671";
chr3A	StringTie	exon	467079062	467079348	1000	+	.	transcript_id "STRG.21671.1"; gene_id "STRG.21671";
chr3A	StringTie	exon	467079422	467080130	1000	+	.	transcript_id "STRG.21671.1"; gene_id "STRG.21671";
chr3A	StringTie	transcript	468230719	468235935	1000	-	.	transcript_id "STRG.21669.1"; gene_id "STRG.21669"
chr3A	StringTie	exon	468230719	468231077	1000	-	.	transcript_id "STRG.21669.1"; gene_id "STRG.21669";
chr3A	StringTie	exon	468234859	468235935	1000	-	.	transcript_id "STRG.21669.1"; gene_id "STRG.21669";
chr3A	StringTie	transcript	468249574	468250751	1000	+	.	transcript_id "STRG.21670.1"; gene_id "STRG.21670"
chr3A	StringTie	exon	468249574	468249962	1000	+	.	transcript_id "STRG.21670.1"; gene_id "STRG.21670";
chr3A	StringTie	exon	468250078	468250751	1000	+	.	transcript_id "STRG.21670.1"; gene_id "STRG.21670";
chr3A	StringTie	transcript	468253818	468255745	1000	-	.	transcript_id "STRG.21673.7"; gene_id "STRG.21673"
chr3A	StringTie	exon	468253818	468254557	1000	-	.	transcript_id "STRG.21673.7"; gene_id "STRG.21673";
chr3A	StringTie	exon	468254697	468254922	1000	-	.	transcript_id "STRG.21673.7"; gene_id "STRG.21673";
chr3A	StringTie	exon	468255049	468255295	1000	-	.	transcript_id "STRG.21673.7"; gene_id "STRG.21673";
chr3A	StringTie	exon	468255391	468255745	1000	-	.	transcript_id "STRG.21673.7"; gene_id "STRG.21673";
chr3A	StringTie	transcript	468253818	468256378	1000	-	.	transcript_id "STRG.21673.6"; gene_id "STRG.21673"
chr3A	StringTie	exon	468253818	468254806	1000	-	.	transcript_id "STRG.21673.6"; gene_id "STRG.21673";
chr3A	StringTie	exon	468254903	468254922	1000	-	.	transcript_id "STRG.21673.6"; gene_id "STRG.21673";
chr3A	StringTie	exon	468255049	468255295	1000	-	.	transcript_id "STRG.21673.6"; gene_id "STRG.21673";
chr3A	StringTie	exon	468255391	468256378	1000	-	.	transcript_id "STRG.21673.6"; gene_id "STRG.21673";
chr3A	StringTie	transcript	468253818	468257960	1000	-	.	transcript_id "STRG.21673.1"; gene_id "STRG.21673"
chr3A	StringTie	exon	468253818	468254557	1000	-	.	transcript_id "STRG.21673.1"; gene_id "STRG.21673";
chr3A	StringTie	exon	468254697	468254922	1000	-	.	transcript_id "STRG.21673.1"; gene_id "STRG.21673";
chr3A	StringTie	exon	468255049	468255138	1000	-	.	transcript_id "STRG.21673.1"; gene_id "STRG.21673";
chr3A	StringTie	exon	468255204	468255295	1000	-	.	transcript_id "STRG.21673.1"; gene_id "STRG.21673";
chr3A	StringTie	exon	468255391	468256537	1000	-	.	transcript_id "STRG.21673.1"; gene_id "STRG.21673";
chr3A	StringTie	exon	468257453	468257730	1000	-	.	transcript_id "STRG.21673.1"; gene_id "STRG.21673";
chr3A	StringTie	exon	468257822	468257960	1000	-	.	transcript_id "STRG.21673.1"; gene_id "STRG.21673";
chr3A	StringTie	transcript	468253818	468257960	1000	-	.	transcript_id "STRG.21673.2"; gene_id "STRG.21673"
chr3A	StringTie	exon	468253818	468255295	1000	-	.	transcript_id "STRG.21673.2"; gene_id "STRG.21673";
chr3A	StringTie	exon	468255391	468256537	1000	-	.	transcript_id "STRG.21673.2"; gene_id "STRG.21673";
chr3A	StringTie	exon	468257453	468257960	1000	-	.	transcript_id "STRG.21673.2"; gene_id "STRG.21673";
chr3A	StringTie	transcript	468253818	468257960	1000	-	.	transcript_id "STRG.21673.3"; gene_id "STRG.21673"
chr3A	StringTie	exon	468253818	468254557	1000	-	.	transcript_id "STRG.21673.3"; gene_id "STRG.21673";
chr3A	StringTie	exon	468254697	468254806	1000	-	.	transcript_id "STRG.21673.3"; gene_id "STRG.21673";
chr3A	StringTie	exon	468254903	468254922	1000	-	.	transcript_id "STRG.21673.3"; gene_id "STRG.21673";
chr3A	StringTie	exon	468255049	468255138	1000	-	.	transcript_id "STRG.21673.3"; gene_id "STRG.21673";
chr3A	StringTie	exon	468255204	468255295	1000	-	.	transcript_id "STRG.21673.3"; gene_id "STRG.21673";
chr3A	StringTie	exon	468255391	468255745	1000	-	.	transcript_id "STRG.21673.3"; gene_id "STRG.21673";
chr3A	StringTie	exon	468256379	468256537	1000	-	.	transcript_id "STRG.21673.3"; gene_id "STRG.21673";
chr3A	StringTie	exon	468257453	468257730	1000	-	.	transcript_id "STRG.21673.3"; gene_id "STRG.21673";
chr3A	StringTie	exon	468257822	468257960	1000	-	.	transcript_id "STRG.21673.3"; gene_id "STRG.21673";
chr3A	StringTie	transcript	468253818	468257960	1000	-	.	transcript_id "STRG.21673.4"; gene_id "STRG.21673"
chr3A	StringTie	exon	468253818	468255295	1000	-	.	transcript_id "STRG.21673.4"; gene_id "STRG.21673";
chr3A	StringTie	exon	468255391	468255564	1000	-	.	transcript_id "STRG.21673.4"; gene_id "STRG.21673";
chr3A	StringTie	exon	468256379	468256537	1000	-	.	transcript_id "STRG.21673.4"; gene_id "STRG.21673";
chr3A	StringTie	exon	468257453	468257730	1000	-	.	transcript_id "STRG.21673.4"; gene_id "STRG.21673";
chr3A	StringTie	exon	468257822	468257960	1000	-	.	transcript_id "STRG.21673.4"; gene_id "STRG.21673";
chr3A	StringTie	transcript	468253818	468257960	1000	-	.	transcript_id "STRG.21673.5"; gene_id "STRG.21673"
chr3A	StringTie	exon	468253818	468254557	1000	-	.	transcript_id "STRG.21673.5"; gene_id "STRG.21673";
chr3A	StringTie	exon	468254697	468254922	1000	-	.	transcript_id "STRG.21673.5"; gene_id "STRG.21673";
chr3A	StringTie	exon	468255049	468255138	1000	-	.	transcript_id "STRG.21673.5"; gene_id "STRG.21673";
chr3A	StringTie	exon	468255204	468255295	1000	-	.	transcript_id "STRG.21673.5"; gene_id "STRG.21673";
chr3A	StringTie	exon	468255391	468255745	1000	-	.	transcript_id "STRG.21673.5"; gene_id "STRG.21673";
chr3A	StringTie	exon	468256379	468256537	1000	-	.	transcript_id "STRG.21673.5"; gene_id "STRG.21673";
chr3A	StringTie	exon	468257453	468257730	1000	-	.	transcript_id "STRG.21673.5"; gene_id "STRG.21673";
chr3A	StringTie	exon	468257822	468257960	1000	-	.	transcript_id "STRG.21673.5"; gene_id "STRG.21673";
chr3A	StringTie	transcript	468334680	468339818	1000	-	.	transcript_id "STRG.21674.1"; gene_id "STRG.21674"
chr3A	StringTie	exon	468334680	468336370	1000	-	.	transcript_id "STRG.21674.1"; gene_id "STRG.21674";
chr3A	StringTie	exon	468336544	468339818	1000	-	.	transcript_id "STRG.21674.1"; gene_id "STRG.21674";
chr3A	StringTie	transcript	468433938	468437563	1000	-	.	transcript_id "STRG.21672.1"; gene_id "STRG.21672"
chr3A	StringTie	exon	468433938	468434223	1000	-	.	transcript_id "STRG.21672.1"; gene_id "STRG.21672";
chr3A	StringTie	exon	468435502	468435592	1000	-	.	transcript_id "STRG.21672.1"; gene_id "STRG.21672";
chr3A	StringTie	exon	468436332	468437563	1000	-	.	transcript_id "STRG.21672.1"; gene_id "STRG.21672";
chr3A	StringTie	transcript	469138154	469144683	1000	+	.	transcript_id "STRG.21675.1"; gene_id "STRG.21675"
chr3A	StringTie	exon	469138154	469143655	1000	+	.	transcript_id "STRG.21675.1"; gene_id "STRG.21675";
chr3A	StringTie	exon	469144057	469144130	1000	+	.	transcript_id "STRG.21675.1"; gene_id "STRG.21675";
chr3A	StringTie	exon	469144210	469144683	1000	+	.	transcript_id "STRG.21675.1"; gene_id "STRG.21675";
chr3A	StringTie	transcript	469328959	469333493	1000	-	.	transcript_id "STRG.21676.1"; gene_id "STRG.21676"
chr3A	StringTie	exon	469328959	469329599	1000	-	.	transcript_id "STRG.21676.1"; gene_id "STRG.21676";
chr3A	StringTie	exon	469330250	469330536	1000	-	.	transcript_id "STRG.21676.1"; gene_id "STRG.21676";
chr3A	StringTie	exon	469330658	469330735	1000	-	.	transcript_id "STRG.21676.1"; gene_id "STRG.21676";
chr3A	StringTie	exon	469332864	469333057	1000	-	.	transcript_id "STRG.21676.1"; gene_id "STRG.21676";
chr3A	StringTie	exon	469333148	469333493	1000	-	.	transcript_id "STRG.21676.1"; gene_id "STRG.21676";
chr3A	StringTie	transcript	469328959	469333493	1000	-	.	transcript_id "STRG.21676.2"; gene_id "STRG.21676"
chr3A	StringTie	exon	469328959	469329599	1000	-	.	transcript_id "STRG.21676.2"; gene_id "STRG.21676";
chr3A	StringTie	exon	469330250	469330449	1000	-	.	transcript_id "STRG.21676.2"; gene_id "STRG.21676";
chr3A	StringTie	exon	469330658	469330735	1000	-	.	transcript_id "STRG.21676.2"; gene_id "STRG.21676";
chr3A	StringTie	exon	469332864	469333057	1000	-	.	transcript_id "STRG.21676.2"; gene_id "STRG.21676";
chr3A	StringTie	exon	469333148	469333493	1000	-	.	transcript_id "STRG.21676.2"; gene_id "STRG.21676";
chr3A	StringTie	transcript	469989189	470003103	1000	-	.	transcript_id "STRG.21678.1"; gene_id "STRG.21678"
chr3A	StringTie	exon	469989189	469990379	1000	-	.	transcript_id "STRG.21678.1"; gene_id "STRG.21678";
chr3A	StringTie	exon	469990687	469990938	1000	-	.	transcript_id "STRG.21678.1"; gene_id "STRG.21678";
chr3A	StringTie	exon	469991630	469991734	1000	-	.	transcript_id "STRG.21678.1"; gene_id "STRG.21678";
chr3A	StringTie	exon	469991821	469992444	1000	-	.	transcript_id "STRG.21678.1"; gene_id "STRG.21678";
chr3A	StringTie	exon	469993309	469993851	1000	-	.	transcript_id "STRG.21678.1"; gene_id "STRG.21678";
chr3A	StringTie	exon	469993925	469994629	1000	-	.	transcript_id "STRG.21678.1"; gene_id "STRG.21678";
chr3A	StringTie	exon	469994720	469994926	1000	-	.	transcript_id "STRG.21678.1"; gene_id "STRG.21678";
chr3A	StringTie	exon	469995012	469995167	1000	-	.	transcript_id "STRG.21678.1"; gene_id "STRG.21678";
chr3A	StringTie	exon	469995260	469995394	1000	-	.	transcript_id "STRG.21678.1"; gene_id "STRG.21678";
chr3A	StringTie	exon	469995819	469995905	1000	-	.	transcript_id "STRG.21678.1"; gene_id "STRG.21678";
chr3A	StringTie	exon	469996496	469996596	1000	-	.	transcript_id "STRG.21678.1"; gene_id "STRG.21678";
chr3A	StringTie	exon	469998194	469998416	1000	-	.	transcript_id "STRG.21678.1"; gene_id "STRG.21678";
chr3A	StringTie	exon	469998522	469998686	1000	-	.	transcript_id "STRG.21678.1"; gene_id "STRG.21678";
chr3A	StringTie	exon	469998770	469998862	1000	-	.	transcript_id "STRG.21678.1"; gene_id "STRG.21678";
chr3A	StringTie	exon	469998952	469999461	1000	-	.	transcript_id "STRG.21678.1"; gene_id "STRG.21678";
chr3A	StringTie	exon	470000256	470000332	1000	-	.	transcript_id "STRG.21678.1"; gene_id "STRG.21678";
chr3A	StringTie	exon	470001891	470002418	1000	-	.	transcript_id "STRG.21678.1"; gene_id "STRG.21678";
chr3A	StringTie	exon	470002520	470003103	1000	-	.	transcript_id "STRG.21678.1"; gene_id "STRG.21678";
chr3A	StringTie	transcript	470562130	470568197	1000	+	.	transcript_id "STRG.21677.1"; gene_id "STRG.21677"
chr3A	StringTie	exon	470562130	470563047	1000	+	.	transcript_id "STRG.21677.1"; gene_id "STRG.21677";
chr3A	StringTie	exon	470563144	470563345	1000	+	.	transcript_id "STRG.21677.1"; gene_id "STRG.21677";
chr3A	StringTie	exon	470567227	470568197	1000	+	.	transcript_id "STRG.21677.1"; gene_id "STRG.21677";
chr3A	StringTie	transcript	470947199	470953392	1000	+	.	transcript_id "STRG.21679.1"; gene_id "STRG.21679"
chr3A	StringTie	exon	470947199	470947815	1000	+	.	transcript_id "STRG.21679.1"; gene_id "STRG.21679";
chr3A	StringTie	exon	470947906	470947962	1000	+	.	transcript_id "STRG.21679.1"; gene_id "STRG.21679";
chr3A	StringTie	exon	470948069	470948260	1000	+	.	transcript_id "STRG.21679.1"; gene_id "STRG.21679";
chr3A	StringTie	exon	470948347	470948431	1000	+	.	transcript_id "STRG.21679.1"; gene_id "STRG.21679";
chr3A	StringTie	exon	470948747	470948837	1000	+	.	transcript_id "STRG.21679.1"; gene_id "STRG.21679";
chr3A	StringTie	exon	470948918	470950071	1000	+	.	transcript_id "STRG.21679.1"; gene_id "STRG.21679";
chr3A	StringTie	exon	470950142	470950214	1000	+	.	transcript_id "STRG.21679.1"; gene_id "STRG.21679";
chr3A	StringTie	exon	470951717	470951876	1000	+	.	transcript_id "STRG.21679.1"; gene_id "STRG.21679";
chr3A	StringTie	exon	470951957	470952828	1000	+	.	transcript_id "STRG.21679.1"; gene_id "STRG.21679";
chr3A	StringTie	exon	470952898	470953392	1000	+	.	transcript_id "STRG.21679.1"; gene_id "STRG.21679";
chr3A	StringTie	transcript	470947199	470953392	1000	+	.	transcript_id "STRG.21679.2"; gene_id "STRG.21679"
chr3A	StringTie	exon	470947199	470947815	1000	+	.	transcript_id "STRG.21679.2"; gene_id "STRG.21679";
chr3A	StringTie	exon	470947906	470947962	1000	+	.	transcript_id "STRG.21679.2"; gene_id "STRG.21679";
chr3A	StringTie	exon	470948069	470948260	1000	+	.	transcript_id "STRG.21679.2"; gene_id "STRG.21679";
chr3A	StringTie	exon	470948347	470948431	1000	+	.	transcript_id "STRG.21679.2"; gene_id "STRG.21679";
chr3A	StringTie	exon	470948747	470948837	1000	+	.	transcript_id "STRG.21679.2"; gene_id "STRG.21679";
chr3A	StringTie	exon	470948918	470949082	1000	+	.	transcript_id "STRG.21679.2"; gene_id "STRG.21679";
chr3A	StringTie	exon	470949952	470950071	1000	+	.	transcript_id "STRG.21679.2"; gene_id "STRG.21679";
chr3A	StringTie	exon	470950142	470950214	1000	+	.	transcript_id "STRG.21679.2"; gene_id "STRG.21679";
chr3A	StringTie	exon	470951717	470951876	1000	+	.	transcript_id "STRG.21679.2"; gene_id "STRG.21679";
chr3A	StringTie	exon	470951957	470952828	1000	+	.	transcript_id "STRG.21679.2"; gene_id "STRG.21679";
chr3A	StringTie	exon	470952898	470953392	1000	+	.	transcript_id "STRG.21679.2"; gene_id "STRG.21679";
chr3A	StringTie	transcript	470947199	470953392	1000	+	.	transcript_id "STRG.21679.3"; gene_id "STRG.21679"
chr3A	StringTie	exon	470947199	470947815	1000	+	.	transcript_id "STRG.21679.3"; gene_id "STRG.21679";
chr3A	StringTie	exon	470947906	470947962	1000	+	.	transcript_id "STRG.21679.3"; gene_id "STRG.21679";
chr3A	StringTie	exon	470948069	470948260	1000	+	.	transcript_id "STRG.21679.3"; gene_id "STRG.21679";
chr3A	StringTie	exon	470948347	470948431	1000	+	.	transcript_id "STRG.21679.3"; gene_id "STRG.21679";
chr3A	StringTie	exon	470948747	470950071	1000	+	.	transcript_id "STRG.21679.3"; gene_id "STRG.21679";
chr3A	StringTie	exon	470950142	470950214	1000	+	.	transcript_id "STRG.21679.3"; gene_id "STRG.21679";
chr3A	StringTie	exon	470951717	470951876	1000	+	.	transcript_id "STRG.21679.3"; gene_id "STRG.21679";
chr3A	StringTie	exon	470951957	470952828	1000	+	.	transcript_id "STRG.21679.3"; gene_id "STRG.21679";
chr3A	StringTie	exon	470952898	470953392	1000	+	.	transcript_id "STRG.21679.3"; gene_id "STRG.21679";
chr3A	StringTie	transcript	471018708	471023408	1000	+	.	transcript_id "STRG.21680.1"; gene_id "STRG.21680"
chr3A	StringTie	exon	471018708	471018918	1000	+	.	transcript_id "STRG.21680.1"; gene_id "STRG.21680";
chr3A	StringTie	exon	471019575	471023408	1000	+	.	transcript_id "STRG.21680.1"; gene_id "STRG.21680";
chr3A	StringTie	transcript	471019581	471022288	1000	-	.	transcript_id "STRG.21681.1"; gene_id "STRG.21681"
chr3A	StringTie	exon	471019581	471022288	1000	-	.	transcript_id "STRG.21681.1"; gene_id "STRG.21681";
chr3A	StringTie	transcript	472263596	472272071	1000	-	.	transcript_id "STRG.21682.1"; gene_id "STRG.21682"
chr3A	StringTie	exon	472263596	472265381	1000	-	.	transcript_id "STRG.21682.1"; gene_id "STRG.21682";
chr3A	StringTie	exon	472265545	472266485	1000	-	.	transcript_id "STRG.21682.1"; gene_id "STRG.21682";
chr3A	StringTie	exon	472267337	472267560	1000	-	.	transcript_id "STRG.21682.1"; gene_id "STRG.21682";
chr3A	StringTie	exon	472268857	472270591	1000	-	.	transcript_id "STRG.21682.1"; gene_id "STRG.21682";
chr3A	StringTie	exon	472270679	472270819	1000	-	.	transcript_id "STRG.21682.1"; gene_id "STRG.21682";
chr3A	StringTie	exon	472271223	472272071	1000	-	.	transcript_id "STRG.21682.1"; gene_id "STRG.21682";
chr3A	StringTie	transcript	473619254	473621645	1000	+	.	transcript_id "STRG.21683.1"; gene_id "STRG.21683"
chr3A	StringTie	exon	473619254	473619834	1000	+	.	transcript_id "STRG.21683.1"; gene_id "STRG.21683";
chr3A	StringTie	exon	473619940	473620014	1000	+	.	transcript_id "STRG.21683.1"; gene_id "STRG.21683";
chr3A	StringTie	exon	473620472	473620598	1000	+	.	transcript_id "STRG.21683.1"; gene_id "STRG.21683";
chr3A	StringTie	exon	473621325	473621645	1000	+	.	transcript_id "STRG.21683.1"; gene_id "STRG.21683";
chr3A	StringTie	transcript	474016903	474019913	1000	+	.	transcript_id "STRG.21684.1"; gene_id "STRG.21684"
chr3A	StringTie	exon	474016903	474017008	1000	+	.	transcript_id "STRG.21684.1"; gene_id "STRG.21684";
chr3A	StringTie	exon	474018834	474019913	1000	+	.	transcript_id "STRG.21684.1"; gene_id "STRG.21684";
chr3A	StringTie	transcript	474016903	474019913	1000	+	.	transcript_id "STRG.21684.2"; gene_id "STRG.21684"
chr3A	StringTie	exon	474016903	474017008	1000	+	.	transcript_id "STRG.21684.2"; gene_id "STRG.21684";
chr3A	StringTie	exon	474017942	474019913	1000	+	.	transcript_id "STRG.21684.2"; gene_id "STRG.21684";
chr3A	StringTie	transcript	474016903	474019913	1000	+	.	transcript_id "STRG.21684.3"; gene_id "STRG.21684"
chr3A	StringTie	exon	474016903	474017008	1000	+	.	transcript_id "STRG.21684.3"; gene_id "STRG.21684";
chr3A	StringTie	exon	474017942	474018018	1000	+	.	transcript_id "STRG.21684.3"; gene_id "STRG.21684";
chr3A	StringTie	exon	474018834	474019913	1000	+	.	transcript_id "STRG.21684.3"; gene_id "STRG.21684";
chr3A	StringTie	transcript	474026546	474035555	1000	+	.	transcript_id "STRG.21685.1"; gene_id "STRG.21685"
chr3A	StringTie	exon	474026546	474026873	1000	+	.	transcript_id "STRG.21685.1"; gene_id "STRG.21685";
chr3A	StringTie	exon	474030156	474031057	1000	+	.	transcript_id "STRG.21685.1"; gene_id "STRG.21685";
chr3A	StringTie	exon	474031363	474031712	1000	+	.	transcript_id "STRG.21685.1"; gene_id "STRG.21685";
chr3A	StringTie	exon	474032717	474032818	1000	+	.	transcript_id "STRG.21685.1"; gene_id "STRG.21685";
chr3A	StringTie	exon	474032900	474033064	1000	+	.	transcript_id "STRG.21685.1"; gene_id "STRG.21685";
chr3A	StringTie	exon	474035056	474035555	1000	+	.	transcript_id "STRG.21685.1"; gene_id "STRG.21685";
chr3A	StringTie	transcript	474026546	474035555	1000	+	.	transcript_id "STRG.21685.2"; gene_id "STRG.21685"
chr3A	StringTie	exon	474026546	474026873	1000	+	.	transcript_id "STRG.21685.2"; gene_id "STRG.21685";
chr3A	StringTie	exon	474030156	474031057	1000	+	.	transcript_id "STRG.21685.2"; gene_id "STRG.21685";
chr3A	StringTie	exon	474031360	474031712	1000	+	.	transcript_id "STRG.21685.2"; gene_id "STRG.21685";
chr3A	StringTie	exon	474032717	474032818	1000	+	.	transcript_id "STRG.21685.2"; gene_id "STRG.21685";
chr3A	StringTie	exon	474032900	474033064	1000	+	.	transcript_id "STRG.21685.2"; gene_id "STRG.21685";
chr3A	StringTie	exon	474035056	474035555	1000	+	.	transcript_id "STRG.21685.2"; gene_id "STRG.21685";
chr3A	StringTie	transcript	474026546	474035555	1000	+	.	transcript_id "STRG.21685.3"; gene_id "STRG.21685"
chr3A	StringTie	exon	474026546	474028241	1000	+	.	transcript_id "STRG.21685.3"; gene_id "STRG.21685";
chr3A	StringTie	exon	474030156	474031057	1000	+	.	transcript_id "STRG.21685.3"; gene_id "STRG.21685";
chr3A	StringTie	exon	474031360	474031712	1000	+	.	transcript_id "STRG.21685.3"; gene_id "STRG.21685";
chr3A	StringTie	exon	474032717	474032818	1000	+	.	transcript_id "STRG.21685.3"; gene_id "STRG.21685";
chr3A	StringTie	exon	474032900	474033064	1000	+	.	transcript_id "STRG.21685.3"; gene_id "STRG.21685";
chr3A	StringTie	exon	474035056	474035555	1000	+	.	transcript_id "STRG.21685.3"; gene_id "STRG.21685";
chr3A	StringTie	transcript	474036249	474038125	1000	+	.	transcript_id "STRG.21686.1"; gene_id "STRG.21686"
chr3A	StringTie	exon	474036249	474036727	1000	+	.	transcript_id "STRG.21686.1"; gene_id "STRG.21686";
chr3A	StringTie	exon	474037135	474038125	1000	+	.	transcript_id "STRG.21686.1"; gene_id "STRG.21686";
chr3A	StringTie	transcript	474303282	474307162	1000	-	.	transcript_id "STRG.21687.1"; gene_id "STRG.21687"
chr3A	StringTie	exon	474303282	474304413	1000	-	.	transcript_id "STRG.21687.1"; gene_id "STRG.21687";
chr3A	StringTie	exon	474304936	474305131	1000	-	.	transcript_id "STRG.21687.1"; gene_id "STRG.21687";
chr3A	StringTie	exon	474305699	474305827	1000	-	.	transcript_id "STRG.21687.1"; gene_id "STRG.21687";
chr3A	StringTie	exon	474306387	474307162	1000	-	.	transcript_id "STRG.21687.1"; gene_id "STRG.21687";
chr3A	StringTie	transcript	474303282	474307162	1000	-	.	transcript_id "STRG.21687.2"; gene_id "STRG.21687"
chr3A	StringTie	exon	474303282	474303802	1000	-	.	transcript_id "STRG.21687.2"; gene_id "STRG.21687";
chr3A	StringTie	exon	474304305	474304413	1000	-	.	transcript_id "STRG.21687.2"; gene_id "STRG.21687";
chr3A	StringTie	exon	474304936	474305131	1000	-	.	transcript_id "STRG.21687.2"; gene_id "STRG.21687";
chr3A	StringTie	exon	474305699	474305827	1000	-	.	transcript_id "STRG.21687.2"; gene_id "STRG.21687";
chr3A	StringTie	exon	474306387	474307162	1000	-	.	transcript_id "STRG.21687.2"; gene_id "STRG.21687";
chr3A	StringTie	transcript	474303282	474307162	1000	-	.	transcript_id "STRG.21687.3"; gene_id "STRG.21687"
chr3A	StringTie	exon	474303282	474303802	1000	-	.	transcript_id "STRG.21687.3"; gene_id "STRG.21687";
chr3A	StringTie	exon	474304305	474304413	1000	-	.	transcript_id "STRG.21687.3"; gene_id "STRG.21687";
chr3A	StringTie	exon	474304936	474305131	1000	-	.	transcript_id "STRG.21687.3"; gene_id "STRG.21687";
chr3A	StringTie	exon	474305699	474305827	1000	-	.	transcript_id "STRG.21687.3"; gene_id "STRG.21687";
chr3A	StringTie	exon	474306387	474306510	1000	-	.	transcript_id "STRG.21687.3"; gene_id "STRG.21687";
chr3A	StringTie	exon	474307036	474307162	1000	-	.	transcript_id "STRG.21687.3"; gene_id "STRG.21687";
chr3A	StringTie	transcript	474725698	474729842	1000	+	.	transcript_id "STRG.21688.1"; gene_id "STRG.21688"
chr3A	StringTie	exon	474725698	474726234	1000	+	.	transcript_id "STRG.21688.1"; gene_id "STRG.21688";
chr3A	StringTie	exon	474726750	474726878	1000	+	.	transcript_id "STRG.21688.1"; gene_id "STRG.21688";
chr3A	StringTie	exon	474726983	474727090	1000	+	.	transcript_id "STRG.21688.1"; gene_id "STRG.21688";
chr3A	StringTie	exon	474728171	474728305	1000	+	.	transcript_id "STRG.21688.1"; gene_id "STRG.21688";
chr3A	StringTie	exon	474728626	474728667	1000	+	.	transcript_id "STRG.21688.1"; gene_id "STRG.21688";
chr3A	StringTie	exon	474729003	474729062	1000	+	.	transcript_id "STRG.21688.1"; gene_id "STRG.21688";
chr3A	StringTie	exon	474729135	474729188	1000	+	.	transcript_id "STRG.21688.1"; gene_id "STRG.21688";
chr3A	StringTie	exon	474729283	474729307	1000	+	.	transcript_id "STRG.21688.1"; gene_id "STRG.21688";
chr3A	StringTie	exon	474729460	474729842	1000	+	.	transcript_id "STRG.21688.1"; gene_id "STRG.21688";
chr3A	StringTie	transcript	474730465	474733251	1000	+	.	transcript_id "STRG.21689.1"; gene_id "STRG.21689"
chr3A	StringTie	exon	474730465	474730905	1000	+	.	transcript_id "STRG.21689.1"; gene_id "STRG.21689";
chr3A	StringTie	exon	474732019	474732097	1000	+	.	transcript_id "STRG.21689.1"; gene_id "STRG.21689";
chr3A	StringTie	exon	474732192	474732309	1000	+	.	transcript_id "STRG.21689.1"; gene_id "STRG.21689";
chr3A	StringTie	exon	474732877	474733251	1000	+	.	transcript_id "STRG.21689.1"; gene_id "STRG.21689";
chr3A	StringTie	transcript	475007195	475008961	1000	+	.	transcript_id "STRG.21690.1"; gene_id "STRG.21690"
chr3A	StringTie	exon	475007195	475007284	1000	+	.	transcript_id "STRG.21690.1"; gene_id "STRG.21690";
chr3A	StringTie	exon	475007388	475007503	1000	+	.	transcript_id "STRG.21690.1"; gene_id "STRG.21690";
chr3A	StringTie	exon	475007592	475007655	1000	+	.	transcript_id "STRG.21690.1"; gene_id "STRG.21690";
chr3A	StringTie	exon	475008314	475008961	1000	+	.	transcript_id "STRG.21690.1"; gene_id "STRG.21690";
chr3A	StringTie	transcript	475017926	475028499	1000	-	.	transcript_id "STRG.21691.1"; gene_id "STRG.21691"
chr3A	StringTie	exon	475017926	475018370	1000	-	.	transcript_id "STRG.21691.1"; gene_id "STRG.21691";
chr3A	StringTie	exon	475018986	475019083	1000	-	.	transcript_id "STRG.21691.1"; gene_id "STRG.21691";
chr3A	StringTie	exon	475019234	475019336	1000	-	.	transcript_id "STRG.21691.1"; gene_id "STRG.21691";
chr3A	StringTie	exon	475019414	475019543	1000	-	.	transcript_id "STRG.21691.1"; gene_id "STRG.21691";
chr3A	StringTie	exon	475019682	475019863	1000	-	.	transcript_id "STRG.21691.1"; gene_id "STRG.21691";
chr3A	StringTie	exon	475020124	475020178	1000	-	.	transcript_id "STRG.21691.1"; gene_id "STRG.21691";
chr3A	StringTie	exon	475020259	475020332	1000	-	.	transcript_id "STRG.21691.1"; gene_id "STRG.21691";
chr3A	StringTie	exon	475020533	475020655	1000	-	.	transcript_id "STRG.21691.1"; gene_id "STRG.21691";
chr3A	StringTie	exon	475021079	475021192	1000	-	.	transcript_id "STRG.21691.1"; gene_id "STRG.21691";
chr3A	StringTie	exon	475021266	475021355	1000	-	.	transcript_id "STRG.21691.1"; gene_id "STRG.21691";
chr3A	StringTie	exon	475021551	475021643	1000	-	.	transcript_id "STRG.21691.1"; gene_id "STRG.21691";
chr3A	StringTie	exon	475021737	475021842	1000	-	.	transcript_id "STRG.21691.1"; gene_id "STRG.21691";
chr3A	StringTie	exon	475023475	475023614	1000	-	.	transcript_id "STRG.21691.1"; gene_id "STRG.21691";
chr3A	StringTie	exon	475027005	475027295	1000	-	.	transcript_id "STRG.21691.1"; gene_id "STRG.21691";
chr3A	StringTie	exon	475027443	475028499	1000	-	.	transcript_id "STRG.21691.1"; gene_id "STRG.21691";
chr3A	StringTie	transcript	475232168	475252503	1000	-	.	transcript_id "STRG.21695.1"; gene_id "STRG.21695"
chr3A	StringTie	exon	475232168	475232713	1000	-	.	transcript_id "STRG.21695.1"; gene_id "STRG.21695";
chr3A	StringTie	exon	475232818	475232985	1000	-	.	transcript_id "STRG.21695.1"; gene_id "STRG.21695";
chr3A	StringTie	exon	475233844	475233966	1000	-	.	transcript_id "STRG.21695.1"; gene_id "STRG.21695";
chr3A	StringTie	exon	475234400	475234649	1000	-	.	transcript_id "STRG.21695.1"; gene_id "STRG.21695";
chr3A	StringTie	exon	475235524	475235630	1000	-	.	transcript_id "STRG.21695.1"; gene_id "STRG.21695";
chr3A	StringTie	exon	475236233	475236422	1000	-	.	transcript_id "STRG.21695.1"; gene_id "STRG.21695";
chr3A	StringTie	exon	475239469	475240100	1000	-	.	transcript_id "STRG.21695.1"; gene_id "STRG.21695";
chr3A	StringTie	exon	475242432	475242754	1000	-	.	transcript_id "STRG.21695.1"; gene_id "STRG.21695";
chr3A	StringTie	exon	475243712	475243811	1000	-	.	transcript_id "STRG.21695.1"; gene_id "STRG.21695";
chr3A	StringTie	exon	475250741	475250860	1000	-	.	transcript_id "STRG.21695.1"; gene_id "STRG.21695";
chr3A	StringTie	exon	475251228	475251282	1000	-	.	transcript_id "STRG.21695.1"; gene_id "STRG.21695";
chr3A	StringTie	exon	475251872	475252005	1000	-	.	transcript_id "STRG.21695.1"; gene_id "STRG.21695";
chr3A	StringTie	exon	475252121	475252503	1000	-	.	transcript_id "STRG.21695.1"; gene_id "STRG.21695";
chr3A	StringTie	transcript	475232168	475252503	1000	-	.	transcript_id "STRG.21695.2"; gene_id "STRG.21695"
chr3A	StringTie	exon	475232168	475232713	1000	-	.	transcript_id "STRG.21695.2"; gene_id "STRG.21695";
chr3A	StringTie	exon	475232818	475232985	1000	-	.	transcript_id "STRG.21695.2"; gene_id "STRG.21695";
chr3A	StringTie	exon	475233844	475233966	1000	-	.	transcript_id "STRG.21695.2"; gene_id "STRG.21695";
chr3A	StringTie	exon	475234400	475234649	1000	-	.	transcript_id "STRG.21695.2"; gene_id "STRG.21695";
chr3A	StringTie	exon	475235524	475235630	1000	-	.	transcript_id "STRG.21695.2"; gene_id "STRG.21695";
chr3A	StringTie	exon	475236233	475236422	1000	-	.	transcript_id "STRG.21695.2"; gene_id "STRG.21695";
chr3A	StringTie	exon	475239469	475240100	1000	-	.	transcript_id "STRG.21695.2"; gene_id "STRG.21695";
chr3A	StringTie	exon	475242432	475242754	1000	-	.	transcript_id "STRG.21695.2"; gene_id "STRG.21695";
chr3A	StringTie	exon	475243712	475243811	1000	-	.	transcript_id "STRG.21695.2"; gene_id "STRG.21695";
chr3A	StringTie	exon	475251228	475251282	1000	-	.	transcript_id "STRG.21695.2"; gene_id "STRG.21695";
chr3A	StringTie	exon	475251872	475252005	1000	-	.	transcript_id "STRG.21695.2"; gene_id "STRG.21695";
chr3A	StringTie	exon	475252121	475252503	1000	-	.	transcript_id "STRG.21695.2"; gene_id "STRG.21695";
chr3A	StringTie	transcript	475294977	475298035	1000	+	.	transcript_id "STRG.21692.1"; gene_id "STRG.21692"
chr3A	StringTie	exon	475294977	475295752	1000	+	.	transcript_id "STRG.21692.1"; gene_id "STRG.21692";
chr3A	StringTie	exon	475296489	475298035	1000	+	.	transcript_id "STRG.21692.1"; gene_id "STRG.21692";
chr3A	StringTie	transcript	475299016	475301246	1000	-	.	transcript_id "STRG.21693.1"; gene_id "STRG.21693"
chr3A	StringTie	exon	475299016	475300595	1000	-	.	transcript_id "STRG.21693.1"; gene_id "STRG.21693";
chr3A	StringTie	exon	475300789	475301246	1000	-	.	transcript_id "STRG.21693.1"; gene_id "STRG.21693";
chr3A	StringTie	transcript	475299016	475301246	1000	-	.	transcript_id "STRG.21693.2"; gene_id "STRG.21693"
chr3A	StringTie	exon	475299016	475300595	1000	-	.	transcript_id "STRG.21693.2"; gene_id "STRG.21693";
chr3A	StringTie	exon	475300789	475300866	1000	-	.	transcript_id "STRG.21693.2"; gene_id "STRG.21693";
chr3A	StringTie	exon	475300946	475301246	1000	-	.	transcript_id "STRG.21693.2"; gene_id "STRG.21693";
chr3A	StringTie	transcript	475299016	475301411	1000	-	.	transcript_id "STRG.21693.3"; gene_id "STRG.21693"
chr3A	StringTie	exon	475299016	475300595	1000	-	.	transcript_id "STRG.21693.3"; gene_id "STRG.21693";
chr3A	StringTie	exon	475300789	475300866	1000	-	.	transcript_id "STRG.21693.3"; gene_id "STRG.21693";
chr3A	StringTie	exon	475300946	475301056	1000	-	.	transcript_id "STRG.21693.3"; gene_id "STRG.21693";
chr3A	StringTie	exon	475301305	475301411	1000	-	.	transcript_id "STRG.21693.3"; gene_id "STRG.21693";
chr3A	StringTie	transcript	475299016	475301411	1000	-	.	transcript_id "STRG.21693.4"; gene_id "STRG.21693"
chr3A	StringTie	exon	475299016	475300595	1000	-	.	transcript_id "STRG.21693.4"; gene_id "STRG.21693";
chr3A	StringTie	exon	475300789	475301056	1000	-	.	transcript_id "STRG.21693.4"; gene_id "STRG.21693";
chr3A	StringTie	exon	475301305	475301411	1000	-	.	transcript_id "STRG.21693.4"; gene_id "STRG.21693";
chr3A	StringTie	transcript	475645718	475649358	1000	+	.	transcript_id "STRG.21694.1"; gene_id "STRG.21694"
chr3A	StringTie	exon	475645718	475646055	1000	+	.	transcript_id "STRG.21694.1"; gene_id "STRG.21694";
chr3A	StringTie	exon	475646163	475646221	1000	+	.	transcript_id "STRG.21694.1"; gene_id "STRG.21694";
chr3A	StringTie	exon	475646696	475646864	1000	+	.	transcript_id "STRG.21694.1"; gene_id "STRG.21694";
chr3A	StringTie	exon	475646955	475647043	1000	+	.	transcript_id "STRG.21694.1"; gene_id "STRG.21694";
chr3A	StringTie	exon	475647643	475647775	1000	+	.	transcript_id "STRG.21694.1"; gene_id "STRG.21694";
chr3A	StringTie	exon	475648064	475648156	1000	+	.	transcript_id "STRG.21694.1"; gene_id "STRG.21694";
chr3A	StringTie	exon	475648263	475648365	1000	+	.	transcript_id "STRG.21694.1"; gene_id "STRG.21694";
chr3A	StringTie	exon	475648721	475649358	1000	+	.	transcript_id "STRG.21694.1"; gene_id "STRG.21694";
chr3A	StringTie	transcript	475645718	475649358	1000	+	.	transcript_id "STRG.21694.2"; gene_id "STRG.21694"
chr3A	StringTie	exon	475645718	475646055	1000	+	.	transcript_id "STRG.21694.2"; gene_id "STRG.21694";
chr3A	StringTie	exon	475646163	475646221	1000	+	.	transcript_id "STRG.21694.2"; gene_id "STRG.21694";
chr3A	StringTie	exon	475646696	475646864	1000	+	.	transcript_id "STRG.21694.2"; gene_id "STRG.21694";
chr3A	StringTie	exon	475646955	475647043	1000	+	.	transcript_id "STRG.21694.2"; gene_id "STRG.21694";
chr3A	StringTie	exon	475647643	475647775	1000	+	.	transcript_id "STRG.21694.2"; gene_id "STRG.21694";
chr3A	StringTie	exon	475648064	475648156	1000	+	.	transcript_id "STRG.21694.2"; gene_id "STRG.21694";
chr3A	StringTie	exon	475648231	475648365	1000	+	.	transcript_id "STRG.21694.2"; gene_id "STRG.21694";
chr3A	StringTie	exon	475648721	475649358	1000	+	.	transcript_id "STRG.21694.2"; gene_id "STRG.21694";
chr3A	StringTie	transcript	475754639	475758280	1000	+	.	transcript_id "STRG.21697.1"; gene_id "STRG.21697"
chr3A	StringTie	exon	475754639	475754938	1000	+	.	transcript_id "STRG.21697.1"; gene_id "STRG.21697";
chr3A	StringTie	exon	475755137	475755163	1000	+	.	transcript_id "STRG.21697.1"; gene_id "STRG.21697";
chr3A	StringTie	exon	475755544	475755643	1000	+	.	transcript_id "STRG.21697.1"; gene_id "STRG.21697";
chr3A	StringTie	exon	475755729	475755875	1000	+	.	transcript_id "STRG.21697.1"; gene_id "STRG.21697";
chr3A	StringTie	exon	475756946	475757026	1000	+	.	transcript_id "STRG.21697.1"; gene_id "STRG.21697";
chr3A	StringTie	exon	475757094	475757239	1000	+	.	transcript_id "STRG.21697.1"; gene_id "STRG.21697";
chr3A	StringTie	exon	475757802	475758280	1000	+	.	transcript_id "STRG.21697.1"; gene_id "STRG.21697";
chr3A	StringTie	transcript	475824698	475827313	1000	+	.	transcript_id "STRG.21696.1"; gene_id "STRG.21696"
chr3A	StringTie	exon	475824698	475825295	1000	+	.	transcript_id "STRG.21696.1"; gene_id "STRG.21696";
chr3A	StringTie	exon	475826850	475827313	1000	+	.	transcript_id "STRG.21696.1"; gene_id "STRG.21696";
chr3A	StringTie	transcript	475952717	475956648	1000	+	.	transcript_id "STRG.21698.1"; gene_id "STRG.21698"
chr3A	StringTie	exon	475952717	475955145	1000	+	.	transcript_id "STRG.21698.1"; gene_id "STRG.21698";
chr3A	StringTie	exon	475955235	475956648	1000	+	.	transcript_id "STRG.21698.1"; gene_id "STRG.21698";
chr3A	StringTie	transcript	475965099	475989857	1000	+	.	transcript_id "STRG.21704.1"; gene_id "STRG.21704"
chr3A	StringTie	exon	475965099	475965588	1000	+	.	transcript_id "STRG.21704.1"; gene_id "STRG.21704";
chr3A	StringTie	exon	475966695	475966823	1000	+	.	transcript_id "STRG.21704.1"; gene_id "STRG.21704";
chr3A	StringTie	exon	475967243	475967386	1000	+	.	transcript_id "STRG.21704.1"; gene_id "STRG.21704";
chr3A	StringTie	exon	475967464	475967609	1000	+	.	transcript_id "STRG.21704.1"; gene_id "STRG.21704";
chr3A	StringTie	exon	475967716	475967872	1000	+	.	transcript_id "STRG.21704.1"; gene_id "STRG.21704";
chr3A	StringTie	exon	475968001	475968059	1000	+	.	transcript_id "STRG.21704.1"; gene_id "STRG.21704";
chr3A	StringTie	exon	475969637	475969796	1000	+	.	transcript_id "STRG.21704.1"; gene_id "STRG.21704";
chr3A	StringTie	exon	475969878	475970027	1000	+	.	transcript_id "STRG.21704.1"; gene_id "STRG.21704";
chr3A	StringTie	exon	475970112	475970248	1000	+	.	transcript_id "STRG.21704.1"; gene_id "STRG.21704";
chr3A	StringTie	exon	475970350	475970496	1000	+	.	transcript_id "STRG.21704.1"; gene_id "STRG.21704";
chr3A	StringTie	exon	475970576	475970677	1000	+	.	transcript_id "STRG.21704.1"; gene_id "STRG.21704";
chr3A	StringTie	exon	475970900	475970957	1000	+	.	transcript_id "STRG.21704.1"; gene_id "STRG.21704";
chr3A	StringTie	exon	475971037	475971138	1000	+	.	transcript_id "STRG.21704.1"; gene_id "STRG.21704";
chr3A	StringTie	exon	475971560	475971597	1000	+	.	transcript_id "STRG.21704.1"; gene_id "STRG.21704";
chr3A	StringTie	exon	475972238	475972364	1000	+	.	transcript_id "STRG.21704.1"; gene_id "STRG.21704";
chr3A	StringTie	exon	475972444	475972614	1000	+	.	transcript_id "STRG.21704.1"; gene_id "STRG.21704";
chr3A	StringTie	exon	475973185	475973316	1000	+	.	transcript_id "STRG.21704.1"; gene_id "STRG.21704";
chr3A	StringTie	exon	475973412	475973521	1000	+	.	transcript_id "STRG.21704.1"; gene_id "STRG.21704";
chr3A	StringTie	exon	475973618	475973678	1000	+	.	transcript_id "STRG.21704.1"; gene_id "STRG.21704";
chr3A	StringTie	exon	475976144	475976321	1000	+	.	transcript_id "STRG.21704.1"; gene_id "STRG.21704";
chr3A	StringTie	exon	475976418	475976623	1000	+	.	transcript_id "STRG.21704.1"; gene_id "STRG.21704";
chr3A	StringTie	exon	475976732	475976851	1000	+	.	transcript_id "STRG.21704.1"; gene_id "STRG.21704";
chr3A	StringTie	exon	475976932	475977030	1000	+	.	transcript_id "STRG.21704.1"; gene_id "STRG.21704";
chr3A	StringTie	exon	475977161	475977349	1000	+	.	transcript_id "STRG.21704.1"; gene_id "STRG.21704";
chr3A	StringTie	exon	475977556	475977695	1000	+	.	transcript_id "STRG.21704.1"; gene_id "STRG.21704";
chr3A	StringTie	exon	475978727	475978894	1000	+	.	transcript_id "STRG.21704.1"; gene_id "STRG.21704";
chr3A	StringTie	exon	475979097	475979264	1000	+	.	transcript_id "STRG.21704.1"; gene_id "STRG.21704";
chr3A	StringTie	exon	475979381	475979548	1000	+	.	transcript_id "STRG.21704.1"; gene_id "STRG.21704";
chr3A	StringTie	exon	475979727	475979894	1000	+	.	transcript_id "STRG.21704.1"; gene_id "STRG.21704";
chr3A	StringTie	exon	475983409	475983576	1000	+	.	transcript_id "STRG.21704.1"; gene_id "STRG.21704";
chr3A	StringTie	exon	475983725	475983892	1000	+	.	transcript_id "STRG.21704.1"; gene_id "STRG.21704";
chr3A	StringTie	exon	475984058	475984225	1000	+	.	transcript_id "STRG.21704.1"; gene_id "STRG.21704";
chr3A	StringTie	exon	475984344	475984511	1000	+	.	transcript_id "STRG.21704.1"; gene_id "STRG.21704";
chr3A	StringTie	exon	475984710	475984877	1000	+	.	transcript_id "STRG.21704.1"; gene_id "STRG.21704";
chr3A	StringTie	exon	475984981	475985148	1000	+	.	transcript_id "STRG.21704.1"; gene_id "STRG.21704";
chr3A	StringTie	exon	475985420	475985587	1000	+	.	transcript_id "STRG.21704.1"; gene_id "STRG.21704";
chr3A	StringTie	exon	475985766	475985933	1000	+	.	transcript_id "STRG.21704.1"; gene_id "STRG.21704";
chr3A	StringTie	exon	475986075	475986284	1000	+	.	transcript_id "STRG.21704.1"; gene_id "STRG.21704";
chr3A	StringTie	exon	475986392	475986512	1000	+	.	transcript_id "STRG.21704.1"; gene_id "STRG.21704";
chr3A	StringTie	exon	475986593	475986685	1000	+	.	transcript_id "STRG.21704.1"; gene_id "STRG.21704";
chr3A	StringTie	exon	475986763	475986843	1000	+	.	transcript_id "STRG.21704.1"; gene_id "STRG.21704";
chr3A	StringTie	exon	475986930	475987124	1000	+	.	transcript_id "STRG.21704.1"; gene_id "STRG.21704";
chr3A	StringTie	exon	475987497	475987841	1000	+	.	transcript_id "STRG.21704.1"; gene_id "STRG.21704";
chr3A	StringTie	exon	475987932	475988063	1000	+	.	transcript_id "STRG.21704.1"; gene_id "STRG.21704";
chr3A	StringTie	exon	475988148	475988218	1000	+	.	transcript_id "STRG.21704.1"; gene_id "STRG.21704";
chr3A	StringTie	exon	475988293	475988392	1000	+	.	transcript_id "STRG.21704.1"; gene_id "STRG.21704";
chr3A	StringTie	exon	475988460	475988516	1000	+	.	transcript_id "STRG.21704.1"; gene_id "STRG.21704";
chr3A	StringTie	exon	475988606	475988662	1000	+	.	transcript_id "STRG.21704.1"; gene_id "STRG.21704";
chr3A	StringTie	exon	475988777	475988857	1000	+	.	transcript_id "STRG.21704.1"; gene_id "STRG.21704";
chr3A	StringTie	exon	475989139	475989221	1000	+	.	transcript_id "STRG.21704.1"; gene_id "STRG.21704";
chr3A	StringTie	exon	475989315	475989857	1000	+	.	transcript_id "STRG.21704.1"; gene_id "STRG.21704";
chr3A	StringTie	transcript	475965099	475989857	1000	+	.	transcript_id "STRG.21704.2"; gene_id "STRG.21704"
chr3A	StringTie	exon	475965099	475966823	1000	+	.	transcript_id "STRG.21704.2"; gene_id "STRG.21704";
chr3A	StringTie	exon	475967243	475967386	1000	+	.	transcript_id "STRG.21704.2"; gene_id "STRG.21704";
chr3A	StringTie	exon	475967464	475967609	1000	+	.	transcript_id "STRG.21704.2"; gene_id "STRG.21704";
chr3A	StringTie	exon	475967716	475967872	1000	+	.	transcript_id "STRG.21704.2"; gene_id "STRG.21704";
chr3A	StringTie	exon	475968001	475968059	1000	+	.	transcript_id "STRG.21704.2"; gene_id "STRG.21704";
chr3A	StringTie	exon	475969637	475969796	1000	+	.	transcript_id "STRG.21704.2"; gene_id "STRG.21704";
chr3A	StringTie	exon	475969878	475970027	1000	+	.	transcript_id "STRG.21704.2"; gene_id "STRG.21704";
chr3A	StringTie	exon	475970112	475970248	1000	+	.	transcript_id "STRG.21704.2"; gene_id "STRG.21704";
chr3A	StringTie	exon	475970350	475970496	1000	+	.	transcript_id "STRG.21704.2"; gene_id "STRG.21704";
chr3A	StringTie	exon	475970576	475970677	1000	+	.	transcript_id "STRG.21704.2"; gene_id "STRG.21704";
chr3A	StringTie	exon	475970900	475970957	1000	+	.	transcript_id "STRG.21704.2"; gene_id "STRG.21704";
chr3A	StringTie	exon	475971037	475971138	1000	+	.	transcript_id "STRG.21704.2"; gene_id "STRG.21704";
chr3A	StringTie	exon	475971560	475971597	1000	+	.	transcript_id "STRG.21704.2"; gene_id "STRG.21704";
chr3A	StringTie	exon	475972238	475972364	1000	+	.	transcript_id "STRG.21704.2"; gene_id "STRG.21704";
chr3A	StringTie	exon	475972444	475972614	1000	+	.	transcript_id "STRG.21704.2"; gene_id "STRG.21704";
chr3A	StringTie	exon	475973185	475973316	1000	+	.	transcript_id "STRG.21704.2"; gene_id "STRG.21704";
chr3A	StringTie	exon	475973412	475973521	1000	+	.	transcript_id "STRG.21704.2"; gene_id "STRG.21704";
chr3A	StringTie	exon	475973618	475973678	1000	+	.	transcript_id "STRG.21704.2"; gene_id "STRG.21704";
chr3A	StringTie	exon	475976144	475976321	1000	+	.	transcript_id "STRG.21704.2"; gene_id "STRG.21704";
chr3A	StringTie	exon	475976418	475976623	1000	+	.	transcript_id "STRG.21704.2"; gene_id "STRG.21704";
chr3A	StringTie	exon	475976732	475976851	1000	+	.	transcript_id "STRG.21704.2"; gene_id "STRG.21704";
chr3A	StringTie	exon	475976932	475977030	1000	+	.	transcript_id "STRG.21704.2"; gene_id "STRG.21704";
chr3A	StringTie	exon	475977161	475977349	1000	+	.	transcript_id "STRG.21704.2"; gene_id "STRG.21704";
chr3A	StringTie	exon	475977556	475977695	1000	+	.	transcript_id "STRG.21704.2"; gene_id "STRG.21704";
chr3A	StringTie	exon	475978727	475978894	1000	+	.	transcript_id "STRG.21704.2"; gene_id "STRG.21704";
chr3A	StringTie	exon	475979097	475979264	1000	+	.	transcript_id "STRG.21704.2"; gene_id "STRG.21704";
chr3A	StringTie	exon	475979381	475979548	1000	+	.	transcript_id "STRG.21704.2"; gene_id "STRG.21704";
chr3A	StringTie	exon	475979727	475979894	1000	+	.	transcript_id "STRG.21704.2"; gene_id "STRG.21704";
chr3A	StringTie	exon	475984710	475984877	1000	+	.	transcript_id "STRG.21704.2"; gene_id "STRG.21704";
chr3A	StringTie	exon	475984981	475985148	1000	+	.	transcript_id "STRG.21704.2"; gene_id "STRG.21704";
chr3A	StringTie	exon	475985420	475985587	1000	+	.	transcript_id "STRG.21704.2"; gene_id "STRG.21704";
chr3A	StringTie	exon	475985766	475985933	1000	+	.	transcript_id "STRG.21704.2"; gene_id "STRG.21704";
chr3A	StringTie	exon	475986075	475986284	1000	+	.	transcript_id "STRG.21704.2"; gene_id "STRG.21704";
chr3A	StringTie	exon	475986392	475986512	1000	+	.	transcript_id "STRG.21704.2"; gene_id "STRG.21704";
chr3A	StringTie	exon	475986593	475986685	1000	+	.	transcript_id "STRG.21704.2"; gene_id "STRG.21704";
chr3A	StringTie	exon	475986763	475986843	1000	+	.	transcript_id "STRG.21704.2"; gene_id "STRG.21704";
chr3A	StringTie	exon	475986930	475987124	1000	+	.	transcript_id "STRG.21704.2"; gene_id "STRG.21704";
chr3A	StringTie	exon	475987497	475987841	1000	+	.	transcript_id "STRG.21704.2"; gene_id "STRG.21704";
chr3A	StringTie	exon	475987932	475988063	1000	+	.	transcript_id "STRG.21704.2"; gene_id "STRG.21704";
chr3A	StringTie	exon	475988148	475988218	1000	+	.	transcript_id "STRG.21704.2"; gene_id "STRG.21704";
chr3A	StringTie	exon	475988293	475988392	1000	+	.	transcript_id "STRG.21704.2"; gene_id "STRG.21704";
chr3A	StringTie	exon	475988460	475988516	1000	+	.	transcript_id "STRG.21704.2"; gene_id "STRG.21704";
chr3A	StringTie	exon	475988606	475988662	1000	+	.	transcript_id "STRG.21704.2"; gene_id "STRG.21704";
chr3A	StringTie	exon	475988777	475988857	1000	+	.	transcript_id "STRG.21704.2"; gene_id "STRG.21704";
chr3A	StringTie	exon	475989139	475989221	1000	+	.	transcript_id "STRG.21704.2"; gene_id "STRG.21704";
chr3A	StringTie	exon	475989315	475989857	1000	+	.	transcript_id "STRG.21704.2"; gene_id "STRG.21704";
chr3A	StringTie	transcript	475965099	475989857	1000	+	.	transcript_id "STRG.21704.3"; gene_id "STRG.21704"
chr3A	StringTie	exon	475965099	475965588	1000	+	.	transcript_id "STRG.21704.3"; gene_id "STRG.21704";
chr3A	StringTie	exon	475966695	475966823	1000	+	.	transcript_id "STRG.21704.3"; gene_id "STRG.21704";
chr3A	StringTie	exon	475967243	475967386	1000	+	.	transcript_id "STRG.21704.3"; gene_id "STRG.21704";
chr3A	StringTie	exon	475967464	475967609	1000	+	.	transcript_id "STRG.21704.3"; gene_id "STRG.21704";
chr3A	StringTie	exon	475967716	475967872	1000	+	.	transcript_id "STRG.21704.3"; gene_id "STRG.21704";
chr3A	StringTie	exon	475968001	475968059	1000	+	.	transcript_id "STRG.21704.3"; gene_id "STRG.21704";
chr3A	StringTie	exon	475969637	475969796	1000	+	.	transcript_id "STRG.21704.3"; gene_id "STRG.21704";
chr3A	StringTie	exon	475969878	475970027	1000	+	.	transcript_id "STRG.21704.3"; gene_id "STRG.21704";
chr3A	StringTie	exon	475970112	475970248	1000	+	.	transcript_id "STRG.21704.3"; gene_id "STRG.21704";
chr3A	StringTie	exon	475970350	475970496	1000	+	.	transcript_id "STRG.21704.3"; gene_id "STRG.21704";
chr3A	StringTie	exon	475970576	475970677	1000	+	.	transcript_id "STRG.21704.3"; gene_id "STRG.21704";
chr3A	StringTie	exon	475970900	475970957	1000	+	.	transcript_id "STRG.21704.3"; gene_id "STRG.21704";
chr3A	StringTie	exon	475971037	475971138	1000	+	.	transcript_id "STRG.21704.3"; gene_id "STRG.21704";
chr3A	StringTie	exon	475971560	475971597	1000	+	.	transcript_id "STRG.21704.3"; gene_id "STRG.21704";
chr3A	StringTie	exon	475972238	475972364	1000	+	.	transcript_id "STRG.21704.3"; gene_id "STRG.21704";
chr3A	StringTie	exon	475972444	475972614	1000	+	.	transcript_id "STRG.21704.3"; gene_id "STRG.21704";
chr3A	StringTie	exon	475973185	475973316	1000	+	.	transcript_id "STRG.21704.3"; gene_id "STRG.21704";
chr3A	StringTie	exon	475973412	475973521	1000	+	.	transcript_id "STRG.21704.3"; gene_id "STRG.21704";
chr3A	StringTie	exon	475973618	475973678	1000	+	.	transcript_id "STRG.21704.3"; gene_id "STRG.21704";
chr3A	StringTie	exon	475976144	475976321	1000	+	.	transcript_id "STRG.21704.3"; gene_id "STRG.21704";
chr3A	StringTie	exon	475976418	475976623	1000	+	.	transcript_id "STRG.21704.3"; gene_id "STRG.21704";
chr3A	StringTie	exon	475976732	475976851	1000	+	.	transcript_id "STRG.21704.3"; gene_id "STRG.21704";
chr3A	StringTie	exon	475976932	475977030	1000	+	.	transcript_id "STRG.21704.3"; gene_id "STRG.21704";
chr3A	StringTie	exon	475977161	475977349	1000	+	.	transcript_id "STRG.21704.3"; gene_id "STRG.21704";
chr3A	StringTie	exon	475977556	475977695	1000	+	.	transcript_id "STRG.21704.3"; gene_id "STRG.21704";
chr3A	StringTie	exon	475978727	475978894	1000	+	.	transcript_id "STRG.21704.3"; gene_id "STRG.21704";
chr3A	StringTie	exon	475979097	475979264	1000	+	.	transcript_id "STRG.21704.3"; gene_id "STRG.21704";
chr3A	StringTie	exon	475979381	475979548	1000	+	.	transcript_id "STRG.21704.3"; gene_id "STRG.21704";
chr3A	StringTie	exon	475979727	475979894	1000	+	.	transcript_id "STRG.21704.3"; gene_id "STRG.21704";
chr3A	StringTie	exon	475983409	475983576	1000	+	.	transcript_id "STRG.21704.3"; gene_id "STRG.21704";
chr3A	StringTie	exon	475984058	475984225	1000	+	.	transcript_id "STRG.21704.3"; gene_id "STRG.21704";
chr3A	StringTie	exon	475984344	475984511	1000	+	.	transcript_id "STRG.21704.3"; gene_id "STRG.21704";
chr3A	StringTie	exon	475984710	475984877	1000	+	.	transcript_id "STRG.21704.3"; gene_id "STRG.21704";
chr3A	StringTie	exon	475984981	475985148	1000	+	.	transcript_id "STRG.21704.3"; gene_id "STRG.21704";
chr3A	StringTie	exon	475985420	475985587	1000	+	.	transcript_id "STRG.21704.3"; gene_id "STRG.21704";
chr3A	StringTie	exon	475985766	475985933	1000	+	.	transcript_id "STRG.21704.3"; gene_id "STRG.21704";
chr3A	StringTie	exon	475986075	475986284	1000	+	.	transcript_id "STRG.21704.3"; gene_id "STRG.21704";
chr3A	StringTie	exon	475986392	475986512	1000	+	.	transcript_id "STRG.21704.3"; gene_id "STRG.21704";
chr3A	StringTie	exon	475986593	475986685	1000	+	.	transcript_id "STRG.21704.3"; gene_id "STRG.21704";
chr3A	StringTie	exon	475986763	475986843	1000	+	.	transcript_id "STRG.21704.3"; gene_id "STRG.21704";
chr3A	StringTie	exon	475986930	475987124	1000	+	.	transcript_id "STRG.21704.3"; gene_id "STRG.21704";
chr3A	StringTie	exon	475987497	475987841	1000	+	.	transcript_id "STRG.21704.3"; gene_id "STRG.21704";
chr3A	StringTie	exon	475987932	475988063	1000	+	.	transcript_id "STRG.21704.3"; gene_id "STRG.21704";
chr3A	StringTie	exon	475988148	475988218	1000	+	.	transcript_id "STRG.21704.3"; gene_id "STRG.21704";
chr3A	StringTie	exon	475988293	475988392	1000	+	.	transcript_id "STRG.21704.3"; gene_id "STRG.21704";
chr3A	StringTie	exon	475988460	475988516	1000	+	.	transcript_id "STRG.21704.3"; gene_id "STRG.21704";
chr3A	StringTie	exon	475988606	475988662	1000	+	.	transcript_id "STRG.21704.3"; gene_id "STRG.21704";
chr3A	StringTie	exon	475988777	475988857	1000	+	.	transcript_id "STRG.21704.3"; gene_id "STRG.21704";
chr3A	StringTie	exon	475989139	475989221	1000	+	.	transcript_id "STRG.21704.3"; gene_id "STRG.21704";
chr3A	StringTie	exon	475989315	475989857	1000	+	.	transcript_id "STRG.21704.3"; gene_id "STRG.21704";
chr3A	StringTie	transcript	475965099	475989857	1000	+	.	transcript_id "STRG.21704.4"; gene_id "STRG.21704"
chr3A	StringTie	exon	475965099	475965588	1000	+	.	transcript_id "STRG.21704.4"; gene_id "STRG.21704";
chr3A	StringTie	exon	475966695	475966823	1000	+	.	transcript_id "STRG.21704.4"; gene_id "STRG.21704";
chr3A	StringTie	exon	475967243	475967386	1000	+	.	transcript_id "STRG.21704.4"; gene_id "STRG.21704";
chr3A	StringTie	exon	475967464	475967609	1000	+	.	transcript_id "STRG.21704.4"; gene_id "STRG.21704";
chr3A	StringTie	exon	475967716	475967872	1000	+	.	transcript_id "STRG.21704.4"; gene_id "STRG.21704";
chr3A	StringTie	exon	475968001	475968059	1000	+	.	transcript_id "STRG.21704.4"; gene_id "STRG.21704";
chr3A	StringTie	exon	475969637	475969796	1000	+	.	transcript_id "STRG.21704.4"; gene_id "STRG.21704";
chr3A	StringTie	exon	475969878	475970027	1000	+	.	transcript_id "STRG.21704.4"; gene_id "STRG.21704";
chr3A	StringTie	exon	475970112	475970248	1000	+	.	transcript_id "STRG.21704.4"; gene_id "STRG.21704";
chr3A	StringTie	exon	475970350	475970496	1000	+	.	transcript_id "STRG.21704.4"; gene_id "STRG.21704";
chr3A	StringTie	exon	475970576	475970677	1000	+	.	transcript_id "STRG.21704.4"; gene_id "STRG.21704";
chr3A	StringTie	exon	475970900	475970957	1000	+	.	transcript_id "STRG.21704.4"; gene_id "STRG.21704";
chr3A	StringTie	exon	475971037	475971138	1000	+	.	transcript_id "STRG.21704.4"; gene_id "STRG.21704";
chr3A	StringTie	exon	475971560	475971597	1000	+	.	transcript_id "STRG.21704.4"; gene_id "STRG.21704";
chr3A	StringTie	exon	475972238	475972364	1000	+	.	transcript_id "STRG.21704.4"; gene_id "STRG.21704";
chr3A	StringTie	exon	475972444	475972614	1000	+	.	transcript_id "STRG.21704.4"; gene_id "STRG.21704";
chr3A	StringTie	exon	475973185	475973316	1000	+	.	transcript_id "STRG.21704.4"; gene_id "STRG.21704";
chr3A	StringTie	exon	475973412	475973521	1000	+	.	transcript_id "STRG.21704.4"; gene_id "STRG.21704";
chr3A	StringTie	exon	475973618	475973678	1000	+	.	transcript_id "STRG.21704.4"; gene_id "STRG.21704";
chr3A	StringTie	exon	475976144	475976321	1000	+	.	transcript_id "STRG.21704.4"; gene_id "STRG.21704";
chr3A	StringTie	exon	475976418	475976623	1000	+	.	transcript_id "STRG.21704.4"; gene_id "STRG.21704";
chr3A	StringTie	exon	475976732	475976851	1000	+	.	transcript_id "STRG.21704.4"; gene_id "STRG.21704";
chr3A	StringTie	exon	475976932	475977030	1000	+	.	transcript_id "STRG.21704.4"; gene_id "STRG.21704";
chr3A	StringTie	exon	475977161	475977349	1000	+	.	transcript_id "STRG.21704.4"; gene_id "STRG.21704";
chr3A	StringTie	exon	475977556	475977695	1000	+	.	transcript_id "STRG.21704.4"; gene_id "STRG.21704";
chr3A	StringTie	exon	475978727	475978894	1000	+	.	transcript_id "STRG.21704.4"; gene_id "STRG.21704";
chr3A	StringTie	exon	475979097	475979264	1000	+	.	transcript_id "STRG.21704.4"; gene_id "STRG.21704";
chr3A	StringTie	exon	475979381	475979548	1000	+	.	transcript_id "STRG.21704.4"; gene_id "STRG.21704";
chr3A	StringTie	exon	475979727	475979894	1000	+	.	transcript_id "STRG.21704.4"; gene_id "STRG.21704";
chr3A	StringTie	exon	475984710	475984877	1000	+	.	transcript_id "STRG.21704.4"; gene_id "STRG.21704";
chr3A	StringTie	exon	475984981	475985148	1000	+	.	transcript_id "STRG.21704.4"; gene_id "STRG.21704";
chr3A	StringTie	exon	475985420	475985587	1000	+	.	transcript_id "STRG.21704.4"; gene_id "STRG.21704";
chr3A	StringTie	exon	475985766	475985933	1000	+	.	transcript_id "STRG.21704.4"; gene_id "STRG.21704";
chr3A	StringTie	exon	475986075	475986284	1000	+	.	transcript_id "STRG.21704.4"; gene_id "STRG.21704";
chr3A	StringTie	exon	475986392	475986512	1000	+	.	transcript_id "STRG.21704.4"; gene_id "STRG.21704";
chr3A	StringTie	exon	475986593	475986685	1000	+	.	transcript_id "STRG.21704.4"; gene_id "STRG.21704";
chr3A	StringTie	exon	475986763	475986843	1000	+	.	transcript_id "STRG.21704.4"; gene_id "STRG.21704";
chr3A	StringTie	exon	475986930	475987124	1000	+	.	transcript_id "STRG.21704.4"; gene_id "STRG.21704";
chr3A	StringTie	exon	475987497	475987841	1000	+	.	transcript_id "STRG.21704.4"; gene_id "STRG.21704";
chr3A	StringTie	exon	475987932	475988063	1000	+	.	transcript_id "STRG.21704.4"; gene_id "STRG.21704";
chr3A	StringTie	exon	475988148	475988218	1000	+	.	transcript_id "STRG.21704.4"; gene_id "STRG.21704";
chr3A	StringTie	exon	475988293	475988392	1000	+	.	transcript_id "STRG.21704.4"; gene_id "STRG.21704";
chr3A	StringTie	exon	475988460	475988516	1000	+	.	transcript_id "STRG.21704.4"; gene_id "STRG.21704";
chr3A	StringTie	exon	475988606	475988662	1000	+	.	transcript_id "STRG.21704.4"; gene_id "STRG.21704";
chr3A	StringTie	exon	475988777	475988857	1000	+	.	transcript_id "STRG.21704.4"; gene_id "STRG.21704";
chr3A	StringTie	exon	475989139	475989221	1000	+	.	transcript_id "STRG.21704.4"; gene_id "STRG.21704";
chr3A	StringTie	exon	475989315	475989857	1000	+	.	transcript_id "STRG.21704.4"; gene_id "STRG.21704";
chr3A	StringTie	transcript	475972238	475986284	1000	+	.	transcript_id "STRG.21704.5"; gene_id "STRG.21704"
chr3A	StringTie	exon	475972238	475972364	1000	+	.	transcript_id "STRG.21704.5"; gene_id "STRG.21704";
chr3A	StringTie	exon	475972444	475972614	1000	+	.	transcript_id "STRG.21704.5"; gene_id "STRG.21704";
chr3A	StringTie	exon	475972866	475973316	1000	+	.	transcript_id "STRG.21704.5"; gene_id "STRG.21704";
chr3A	StringTie	exon	475973412	475973521	1000	+	.	transcript_id "STRG.21704.5"; gene_id "STRG.21704";
chr3A	StringTie	exon	475973618	475973678	1000	+	.	transcript_id "STRG.21704.5"; gene_id "STRG.21704";
chr3A	StringTie	exon	475976144	475976321	1000	+	.	transcript_id "STRG.21704.5"; gene_id "STRG.21704";
chr3A	StringTie	exon	475976418	475976623	1000	+	.	transcript_id "STRG.21704.5"; gene_id "STRG.21704";
chr3A	StringTie	exon	475976732	475976851	1000	+	.	transcript_id "STRG.21704.5"; gene_id "STRG.21704";
chr3A	StringTie	exon	475976932	475977030	1000	+	.	transcript_id "STRG.21704.5"; gene_id "STRG.21704";
chr3A	StringTie	exon	475977161	475977349	1000	+	.	transcript_id "STRG.21704.5"; gene_id "STRG.21704";
chr3A	StringTie	exon	475977556	475977695	1000	+	.	transcript_id "STRG.21704.5"; gene_id "STRG.21704";
chr3A	StringTie	exon	475978727	475978894	1000	+	.	transcript_id "STRG.21704.5"; gene_id "STRG.21704";
chr3A	StringTie	exon	475979097	475979264	1000	+	.	transcript_id "STRG.21704.5"; gene_id "STRG.21704";
chr3A	StringTie	exon	475979381	475979548	1000	+	.	transcript_id "STRG.21704.5"; gene_id "STRG.21704";
chr3A	StringTie	exon	475979727	475979894	1000	+	.	transcript_id "STRG.21704.5"; gene_id "STRG.21704";
chr3A	StringTie	exon	475984710	475984877	1000	+	.	transcript_id "STRG.21704.5"; gene_id "STRG.21704";
chr3A	StringTie	exon	475984981	475985148	1000	+	.	transcript_id "STRG.21704.5"; gene_id "STRG.21704";
chr3A	StringTie	exon	475985420	475985587	1000	+	.	transcript_id "STRG.21704.5"; gene_id "STRG.21704";
chr3A	StringTie	exon	475985766	475985933	1000	+	.	transcript_id "STRG.21704.5"; gene_id "STRG.21704";
chr3A	StringTie	exon	475986075	475986284	1000	+	.	transcript_id "STRG.21704.5"; gene_id "STRG.21704";
chr3A	StringTie	transcript	475977556	475989857	1000	+	.	transcript_id "STRG.21704.6"; gene_id "STRG.21704"
chr3A	StringTie	exon	475977556	475977695	1000	+	.	transcript_id "STRG.21704.6"; gene_id "STRG.21704";
chr3A	StringTie	exon	475978727	475978894	1000	+	.	transcript_id "STRG.21704.6"; gene_id "STRG.21704";
chr3A	StringTie	exon	475979097	475979264	1000	+	.	transcript_id "STRG.21704.6"; gene_id "STRG.21704";
chr3A	StringTie	exon	475979381	475979548	1000	+	.	transcript_id "STRG.21704.6"; gene_id "STRG.21704";
chr3A	StringTie	exon	475979727	475979894	1000	+	.	transcript_id "STRG.21704.6"; gene_id "STRG.21704";
chr3A	StringTie	exon	475984058	475984225	1000	+	.	transcript_id "STRG.21704.6"; gene_id "STRG.21704";
chr3A	StringTie	exon	475984344	475984511	1000	+	.	transcript_id "STRG.21704.6"; gene_id "STRG.21704";
chr3A	StringTie	exon	475984710	475984877	1000	+	.	transcript_id "STRG.21704.6"; gene_id "STRG.21704";
chr3A	StringTie	exon	475984981	475985148	1000	+	.	transcript_id "STRG.21704.6"; gene_id "STRG.21704";
chr3A	StringTie	exon	475985420	475985587	1000	+	.	transcript_id "STRG.21704.6"; gene_id "STRG.21704";
chr3A	StringTie	exon	475985766	475985933	1000	+	.	transcript_id "STRG.21704.6"; gene_id "STRG.21704";
chr3A	StringTie	exon	475986075	475986284	1000	+	.	transcript_id "STRG.21704.6"; gene_id "STRG.21704";
chr3A	StringTie	exon	475986392	475986512	1000	+	.	transcript_id "STRG.21704.6"; gene_id "STRG.21704";
chr3A	StringTie	exon	475986593	475986685	1000	+	.	transcript_id "STRG.21704.6"; gene_id "STRG.21704";
chr3A	StringTie	exon	475986763	475986843	1000	+	.	transcript_id "STRG.21704.6"; gene_id "STRG.21704";
chr3A	StringTie	exon	475986930	475987124	1000	+	.	transcript_id "STRG.21704.6"; gene_id "STRG.21704";
chr3A	StringTie	exon	475987497	475987841	1000	+	.	transcript_id "STRG.21704.6"; gene_id "STRG.21704";
chr3A	StringTie	exon	475987932	475988063	1000	+	.	transcript_id "STRG.21704.6"; gene_id "STRG.21704";
chr3A	StringTie	exon	475988148	475988218	1000	+	.	transcript_id "STRG.21704.6"; gene_id "STRG.21704";
chr3A	StringTie	exon	475988293	475988392	1000	+	.	transcript_id "STRG.21704.6"; gene_id "STRG.21704";
chr3A	StringTie	exon	475988460	475988516	1000	+	.	transcript_id "STRG.21704.6"; gene_id "STRG.21704";
chr3A	StringTie	exon	475988606	475988662	1000	+	.	transcript_id "STRG.21704.6"; gene_id "STRG.21704";
chr3A	StringTie	exon	475988777	475988857	1000	+	.	transcript_id "STRG.21704.6"; gene_id "STRG.21704";
chr3A	StringTie	exon	475989139	475989221	1000	+	.	transcript_id "STRG.21704.6"; gene_id "STRG.21704";
chr3A	StringTie	exon	475989315	475989857	1000	+	.	transcript_id "STRG.21704.6"; gene_id "STRG.21704";
chr3A	StringTie	transcript	475979895	475981929	1000	+	.	transcript_id "STRG.21705.1"; gene_id "STRG.21705"
chr3A	StringTie	exon	475979895	475981929	1000	+	.	transcript_id "STRG.21705.1"; gene_id "STRG.21705";
chr3A	StringTie	transcript	475988606	475989857	1000	+	.	transcript_id "STRG.21704.7"; gene_id "STRG.21704"
chr3A	StringTie	exon	475988606	475988662	1000	+	.	transcript_id "STRG.21704.7"; gene_id "STRG.21704";
chr3A	StringTie	exon	475988777	475989857	1000	+	.	transcript_id "STRG.21704.7"; gene_id "STRG.21704";
chr3A	StringTie	transcript	476272197	476276113	1000	-	.	transcript_id "STRG.21703.1"; gene_id "STRG.21703"
chr3A	StringTie	exon	476272197	476272677	1000	-	.	transcript_id "STRG.21703.1"; gene_id "STRG.21703";
chr3A	StringTie	exon	476272832	476272909	1000	-	.	transcript_id "STRG.21703.1"; gene_id "STRG.21703";
chr3A	StringTie	exon	476272997	476273140	1000	-	.	transcript_id "STRG.21703.1"; gene_id "STRG.21703";
chr3A	StringTie	exon	476273829	476273910	1000	-	.	transcript_id "STRG.21703.1"; gene_id "STRG.21703";
chr3A	StringTie	exon	476274002	476274084	1000	-	.	transcript_id "STRG.21703.1"; gene_id "STRG.21703";
chr3A	StringTie	exon	476274166	476274270	1000	-	.	transcript_id "STRG.21703.1"; gene_id "STRG.21703";
chr3A	StringTie	exon	476274387	476274425	1000	-	.	transcript_id "STRG.21703.1"; gene_id "STRG.21703";
chr3A	StringTie	exon	476274515	476274571	1000	-	.	transcript_id "STRG.21703.1"; gene_id "STRG.21703";
chr3A	StringTie	exon	476274946	476275014	1000	-	.	transcript_id "STRG.21703.1"; gene_id "STRG.21703";
chr3A	StringTie	exon	476275255	476275365	1000	-	.	transcript_id "STRG.21703.1"; gene_id "STRG.21703";
chr3A	StringTie	exon	476275463	476275539	1000	-	.	transcript_id "STRG.21703.1"; gene_id "STRG.21703";
chr3A	StringTie	exon	476275733	476276113	1000	-	.	transcript_id "STRG.21703.1"; gene_id "STRG.21703";
chr3A	StringTie	transcript	476329724	476333216	1000	-	.	transcript_id "STRG.21700.1"; gene_id "STRG.21700"
chr3A	StringTie	exon	476329724	476330489	1000	-	.	transcript_id "STRG.21700.1"; gene_id "STRG.21700";
chr3A	StringTie	exon	476331755	476331860	1000	-	.	transcript_id "STRG.21700.1"; gene_id "STRG.21700";
chr3A	StringTie	exon	476331938	476332288	1000	-	.	transcript_id "STRG.21700.1"; gene_id "STRG.21700";
chr3A	StringTie	exon	476332383	476333216	1000	-	.	transcript_id "STRG.21700.1"; gene_id "STRG.21700";
chr3A	StringTie	transcript	476329724	476333216	1000	-	.	transcript_id "STRG.21700.2"; gene_id "STRG.21700"
chr3A	StringTie	exon	476329724	476331860	1000	-	.	transcript_id "STRG.21700.2"; gene_id "STRG.21700";
chr3A	StringTie	exon	476331938	476332288	1000	-	.	transcript_id "STRG.21700.2"; gene_id "STRG.21700";
chr3A	StringTie	exon	476332383	476333216	1000	-	.	transcript_id "STRG.21700.2"; gene_id "STRG.21700";
chr3A	StringTie	transcript	476572488	476574244	1000	-	.	transcript_id "STRG.21699.1"; gene_id "STRG.21699"
chr3A	StringTie	exon	476572488	476573287	1000	-	.	transcript_id "STRG.21699.1"; gene_id "STRG.21699";
chr3A	StringTie	exon	476573387	476574244	1000	-	.	transcript_id "STRG.21699.1"; gene_id "STRG.21699";
chr3A	StringTie	transcript	476910972	476913586	1000	+	.	transcript_id "STRG.21701.1"; gene_id "STRG.21701"
chr3A	StringTie	exon	476910972	476911681	1000	+	.	transcript_id "STRG.21701.1"; gene_id "STRG.21701";
chr3A	StringTie	exon	476911764	476911873	1000	+	.	transcript_id "STRG.21701.1"; gene_id "STRG.21701";
chr3A	StringTie	exon	476912691	476913586	1000	+	.	transcript_id "STRG.21701.1"; gene_id "STRG.21701";
chr3A	StringTie	transcript	476976225	476977650	1000	+	.	transcript_id "STRG.21702.1"; gene_id "STRG.21702"
chr3A	StringTie	exon	476976225	476977650	1000	+	.	transcript_id "STRG.21702.1"; gene_id "STRG.21702";
chr3A	StringTie	transcript	477030293	477039608	1000	+	.	transcript_id "STRG.21709.1"; gene_id "STRG.21709"
chr3A	StringTie	exon	477030293	477030668	1000	+	.	transcript_id "STRG.21709.1"; gene_id "STRG.21709";
chr3A	StringTie	exon	477030796	477030863	1000	+	.	transcript_id "STRG.21709.1"; gene_id "STRG.21709";
chr3A	StringTie	exon	477031006	477031153	1000	+	.	transcript_id "STRG.21709.1"; gene_id "STRG.21709";
chr3A	StringTie	exon	477031238	477031318	1000	+	.	transcript_id "STRG.21709.1"; gene_id "STRG.21709";
chr3A	StringTie	exon	477032069	477032155	1000	+	.	transcript_id "STRG.21709.1"; gene_id "STRG.21709";
chr3A	StringTie	exon	477032307	477032392	1000	+	.	transcript_id "STRG.21709.1"; gene_id "STRG.21709";
chr3A	StringTie	exon	477032490	477032610	1000	+	.	transcript_id "STRG.21709.1"; gene_id "STRG.21709";
chr3A	StringTie	exon	477039213	477039608	1000	+	.	transcript_id "STRG.21709.1"; gene_id "STRG.21709";
chr3A	StringTie	transcript	477030293	477039608	1000	+	.	transcript_id "STRG.21709.2"; gene_id "STRG.21709"
chr3A	StringTie	exon	477030293	477030668	1000	+	.	transcript_id "STRG.21709.2"; gene_id "STRG.21709";
chr3A	StringTie	exon	477030796	477030863	1000	+	.	transcript_id "STRG.21709.2"; gene_id "STRG.21709";
chr3A	StringTie	exon	477031006	477031153	1000	+	.	transcript_id "STRG.21709.2"; gene_id "STRG.21709";
chr3A	StringTie	exon	477031238	477031318	1000	+	.	transcript_id "STRG.21709.2"; gene_id "STRG.21709";
chr3A	StringTie	exon	477032307	477032392	1000	+	.	transcript_id "STRG.21709.2"; gene_id "STRG.21709";
chr3A	StringTie	exon	477032490	477032610	1000	+	.	transcript_id "STRG.21709.2"; gene_id "STRG.21709";
chr3A	StringTie	exon	477039213	477039608	1000	+	.	transcript_id "STRG.21709.2"; gene_id "STRG.21709";
chr3A	StringTie	transcript	477043859	477047008	1000	-	.	transcript_id "STRG.21706.1"; gene_id "STRG.21706"
chr3A	StringTie	exon	477043859	477044298	1000	-	.	transcript_id "STRG.21706.1"; gene_id "STRG.21706";
chr3A	StringTie	exon	477044390	477045423	1000	-	.	transcript_id "STRG.21706.1"; gene_id "STRG.21706";
chr3A	StringTie	exon	477046563	477047008	1000	-	.	transcript_id "STRG.21706.1"; gene_id "STRG.21706";
chr3A	StringTie	transcript	477176935	477182617	1000	-	.	transcript_id "STRG.21707.1"; gene_id "STRG.21707"
chr3A	StringTie	exon	477176935	477177567	1000	-	.	transcript_id "STRG.21707.1"; gene_id "STRG.21707";
chr3A	StringTie	exon	477177772	477177882	1000	-	.	transcript_id "STRG.21707.1"; gene_id "STRG.21707";
chr3A	StringTie	exon	477179359	477179502	1000	-	.	transcript_id "STRG.21707.1"; gene_id "STRG.21707";
chr3A	StringTie	exon	477179611	477179836	1000	-	.	transcript_id "STRG.21707.1"; gene_id "STRG.21707";
chr3A	StringTie	exon	477179917	477180018	1000	-	.	transcript_id "STRG.21707.1"; gene_id "STRG.21707";
chr3A	StringTie	exon	477180119	477180252	1000	-	.	transcript_id "STRG.21707.1"; gene_id "STRG.21707";
chr3A	StringTie	exon	477182448	477182617	1000	-	.	transcript_id "STRG.21707.1"; gene_id "STRG.21707";
chr3A	StringTie	transcript	477176935	477182617	1000	-	.	transcript_id "STRG.21707.2"; gene_id "STRG.21707"
chr3A	StringTie	exon	477176935	477177567	1000	-	.	transcript_id "STRG.21707.2"; gene_id "STRG.21707";
chr3A	StringTie	exon	477177772	477177882	1000	-	.	transcript_id "STRG.21707.2"; gene_id "STRG.21707";
chr3A	StringTie	exon	477179359	477179502	1000	-	.	transcript_id "STRG.21707.2"; gene_id "STRG.21707";
chr3A	StringTie	exon	477179611	477179836	1000	-	.	transcript_id "STRG.21707.2"; gene_id "STRG.21707";
chr3A	StringTie	exon	477179917	477180018	1000	-	.	transcript_id "STRG.21707.2"; gene_id "STRG.21707";
chr3A	StringTie	exon	477180119	477180252	1000	-	.	transcript_id "STRG.21707.2"; gene_id "STRG.21707";
chr3A	StringTie	exon	477181856	477181929	1000	-	.	transcript_id "STRG.21707.2"; gene_id "STRG.21707";
chr3A	StringTie	exon	477182448	477182617	1000	-	.	transcript_id "STRG.21707.2"; gene_id "STRG.21707";
chr3A	StringTie	transcript	477176935	477182617	1000	-	.	transcript_id "STRG.21707.3"; gene_id "STRG.21707"
chr3A	StringTie	exon	477176935	477177567	1000	-	.	transcript_id "STRG.21707.3"; gene_id "STRG.21707";
chr3A	StringTie	exon	477177637	477177882	1000	-	.	transcript_id "STRG.21707.3"; gene_id "STRG.21707";
chr3A	StringTie	exon	477179359	477179502	1000	-	.	transcript_id "STRG.21707.3"; gene_id "STRG.21707";
chr3A	StringTie	exon	477179611	477179836	1000	-	.	transcript_id "STRG.21707.3"; gene_id "STRG.21707";
chr3A	StringTie	exon	477179917	477180018	1000	-	.	transcript_id "STRG.21707.3"; gene_id "STRG.21707";
chr3A	StringTie	exon	477180119	477180252	1000	-	.	transcript_id "STRG.21707.3"; gene_id "STRG.21707";
chr3A	StringTie	exon	477182448	477182617	1000	-	.	transcript_id "STRG.21707.3"; gene_id "STRG.21707";
chr3A	StringTie	transcript	477691175	477699722	1000	-	.	transcript_id "STRG.21708.1"; gene_id "STRG.21708"
chr3A	StringTie	exon	477691175	477691930	1000	-	.	transcript_id "STRG.21708.1"; gene_id "STRG.21708";
chr3A	StringTie	exon	477692587	477692955	1000	-	.	transcript_id "STRG.21708.1"; gene_id "STRG.21708";
chr3A	StringTie	exon	477699470	477699722	1000	-	.	transcript_id "STRG.21708.1"; gene_id "STRG.21708";
chr3A	StringTie	transcript	477741520	477747524	1000	-	.	transcript_id "STRG.21712.1"; gene_id "STRG.21712"
chr3A	StringTie	exon	477741520	477741907	1000	-	.	transcript_id "STRG.21712.1"; gene_id "STRG.21712";
chr3A	StringTie	exon	477741994	477742111	1000	-	.	transcript_id "STRG.21712.1"; gene_id "STRG.21712";
chr3A	StringTie	exon	477742252	477742350	1000	-	.	transcript_id "STRG.21712.1"; gene_id "STRG.21712";
chr3A	StringTie	exon	477742439	477742564	1000	-	.	transcript_id "STRG.21712.1"; gene_id "STRG.21712";
chr3A	StringTie	exon	477742648	477742725	1000	-	.	transcript_id "STRG.21712.1"; gene_id "STRG.21712";
chr3A	StringTie	exon	477742825	477743013	1000	-	.	transcript_id "STRG.21712.1"; gene_id "STRG.21712";
chr3A	StringTie	exon	477743323	477743475	1000	-	.	transcript_id "STRG.21712.1"; gene_id "STRG.21712";
chr3A	StringTie	exon	477743891	477744004	1000	-	.	transcript_id "STRG.21712.1"; gene_id "STRG.21712";
chr3A	StringTie	exon	477744661	477744846	1000	-	.	transcript_id "STRG.21712.1"; gene_id "STRG.21712";
chr3A	StringTie	exon	477744929	477745054	1000	-	.	transcript_id "STRG.21712.1"; gene_id "STRG.21712";
chr3A	StringTie	exon	477745140	477745335	1000	-	.	transcript_id "STRG.21712.1"; gene_id "STRG.21712";
chr3A	StringTie	exon	477745482	477745582	1000	-	.	transcript_id "STRG.21712.1"; gene_id "STRG.21712";
chr3A	StringTie	exon	477745674	477745751	1000	-	.	transcript_id "STRG.21712.1"; gene_id "STRG.21712";
chr3A	StringTie	exon	477745840	477746085	1000	-	.	transcript_id "STRG.21712.1"; gene_id "STRG.21712";
chr3A	StringTie	exon	477746247	477747524	1000	-	.	transcript_id "STRG.21712.1"; gene_id "STRG.21712";
chr3A	StringTie	transcript	478230306	478235179	1000	-	.	transcript_id "STRG.21711.1"; gene_id "STRG.21711"
chr3A	StringTie	exon	478230306	478230916	1000	-	.	transcript_id "STRG.21711.1"; gene_id "STRG.21711";
chr3A	StringTie	exon	478231565	478231672	1000	-	.	transcript_id "STRG.21711.1"; gene_id "STRG.21711";
chr3A	StringTie	exon	478231762	478231827	1000	-	.	transcript_id "STRG.21711.1"; gene_id "STRG.21711";
chr3A	StringTie	exon	478232726	478232824	1000	-	.	transcript_id "STRG.21711.1"; gene_id "STRG.21711";
chr3A	StringTie	exon	478233404	478233512	1000	-	.	transcript_id "STRG.21711.1"; gene_id "STRG.21711";
chr3A	StringTie	exon	478233615	478233766	1000	-	.	transcript_id "STRG.21711.1"; gene_id "STRG.21711";
chr3A	StringTie	exon	478233857	478233994	1000	-	.	transcript_id "STRG.21711.1"; gene_id "STRG.21711";
chr3A	StringTie	exon	478234083	478234247	1000	-	.	transcript_id "STRG.21711.1"; gene_id "STRG.21711";
chr3A	StringTie	exon	478234483	478235179	1000	-	.	transcript_id "STRG.21711.1"; gene_id "STRG.21711";
chr3A	StringTie	transcript	478237339	478240952	1000	-	.	transcript_id "STRG.21710.1"; gene_id "STRG.21710"
chr3A	StringTie	exon	478237339	478240059	1000	-	.	transcript_id "STRG.21710.1"; gene_id "STRG.21710";
chr3A	StringTie	exon	478240193	478240952	1000	-	.	transcript_id "STRG.21710.1"; gene_id "STRG.21710";
chr3A	StringTie	transcript	478557119	478566873	1000	-	.	transcript_id "STRG.21713.1"; gene_id "STRG.21713"
chr3A	StringTie	exon	478557119	478557650	1000	-	.	transcript_id "STRG.21713.1"; gene_id "STRG.21713";
chr3A	StringTie	exon	478557740	478557823	1000	-	.	transcript_id "STRG.21713.1"; gene_id "STRG.21713";
chr3A	StringTie	exon	478557907	478557960	1000	-	.	transcript_id "STRG.21713.1"; gene_id "STRG.21713";
chr3A	StringTie	exon	478558072	478558119	1000	-	.	transcript_id "STRG.21713.1"; gene_id "STRG.21713";
chr3A	StringTie	exon	478558572	478558654	1000	-	.	transcript_id "STRG.21713.1"; gene_id "STRG.21713";
chr3A	StringTie	exon	478558872	478559022	1000	-	.	transcript_id "STRG.21713.1"; gene_id "STRG.21713";
chr3A	StringTie	exon	478559750	478559887	1000	-	.	transcript_id "STRG.21713.1"; gene_id "STRG.21713";
chr3A	StringTie	exon	478559971	478560099	1000	-	.	transcript_id "STRG.21713.1"; gene_id "STRG.21713";
chr3A	StringTie	exon	478560941	478561149	1000	-	.	transcript_id "STRG.21713.1"; gene_id "STRG.21713";
chr3A	StringTie	exon	478561229	478561340	1000	-	.	transcript_id "STRG.21713.1"; gene_id "STRG.21713";
chr3A	StringTie	exon	478561543	478561602	1000	-	.	transcript_id "STRG.21713.1"; gene_id "STRG.21713";
chr3A	StringTie	exon	478565420	478565518	1000	-	.	transcript_id "STRG.21713.1"; gene_id "STRG.21713";
chr3A	StringTie	exon	478565595	478565650	1000	-	.	transcript_id "STRG.21713.1"; gene_id "STRG.21713";
chr3A	StringTie	exon	478565749	478565828	1000	-	.	transcript_id "STRG.21713.1"; gene_id "STRG.21713";
chr3A	StringTie	exon	478566773	478566873	1000	-	.	transcript_id "STRG.21713.1"; gene_id "STRG.21713";
chr3A	StringTie	transcript	478817061	478818785	1000	+	.	transcript_id "STRG.21714.1"; gene_id "STRG.21714"
chr3A	StringTie	exon	478817061	478818785	1000	+	.	transcript_id "STRG.21714.1"; gene_id "STRG.21714";
chr3A	StringTie	transcript	478819378	478821420	1000	+	.	transcript_id "STRG.21715.1"; gene_id "STRG.21715"
chr3A	StringTie	exon	478819378	478819859	1000	+	.	transcript_id "STRG.21715.1"; gene_id "STRG.21715";
chr3A	StringTie	exon	478821071	478821420	1000	+	.	transcript_id "STRG.21715.1"; gene_id "STRG.21715";
chr3A	StringTie	transcript	478887333	478889365	1000	+	.	transcript_id "STRG.21716.1"; gene_id "STRG.21716"
chr3A	StringTie	exon	478887333	478889365	1000	+	.	transcript_id "STRG.21716.1"; gene_id "STRG.21716";
chr3A	StringTie	transcript	478982787	478990193	1000	-	.	transcript_id "STRG.21719.1"; gene_id "STRG.21719"
chr3A	StringTie	exon	478982787	478983241	1000	-	.	transcript_id "STRG.21719.1"; gene_id "STRG.21719";
chr3A	StringTie	exon	478983692	478983791	1000	-	.	transcript_id "STRG.21719.1"; gene_id "STRG.21719";
chr3A	StringTie	exon	478984493	478984554	1000	-	.	transcript_id "STRG.21719.1"; gene_id "STRG.21719";
chr3A	StringTie	exon	478984654	478984728	1000	-	.	transcript_id "STRG.21719.1"; gene_id "STRG.21719";
chr3A	StringTie	exon	478984848	478984959	1000	-	.	transcript_id "STRG.21719.1"; gene_id "STRG.21719";
chr3A	StringTie	exon	478985329	478985402	1000	-	.	transcript_id "STRG.21719.1"; gene_id "STRG.21719";
chr3A	StringTie	exon	478986060	478986141	1000	-	.	transcript_id "STRG.21719.1"; gene_id "STRG.21719";
chr3A	StringTie	exon	478986299	478986503	1000	-	.	transcript_id "STRG.21719.1"; gene_id "STRG.21719";
chr3A	StringTie	exon	478987283	478987358	1000	-	.	transcript_id "STRG.21719.1"; gene_id "STRG.21719";
chr3A	StringTie	exon	478987988	478988062	1000	-	.	transcript_id "STRG.21719.1"; gene_id "STRG.21719";
chr3A	StringTie	exon	478988172	478988237	1000	-	.	transcript_id "STRG.21719.1"; gene_id "STRG.21719";
chr3A	StringTie	exon	478988545	478988607	1000	-	.	transcript_id "STRG.21719.1"; gene_id "STRG.21719";
chr3A	StringTie	exon	478988951	478989037	1000	-	.	transcript_id "STRG.21719.1"; gene_id "STRG.21719";
chr3A	StringTie	exon	478989181	478989244	1000	-	.	transcript_id "STRG.21719.1"; gene_id "STRG.21719";
chr3A	StringTie	exon	478989882	478990193	1000	-	.	transcript_id "STRG.21719.1"; gene_id "STRG.21719";
chr3A	StringTie	transcript	478982787	478990193	1000	-	.	transcript_id "STRG.21719.2"; gene_id "STRG.21719"
chr3A	StringTie	exon	478982787	478983241	1000	-	.	transcript_id "STRG.21719.2"; gene_id "STRG.21719";
chr3A	StringTie	exon	478983692	478983791	1000	-	.	transcript_id "STRG.21719.2"; gene_id "STRG.21719";
chr3A	StringTie	exon	478984493	478984554	1000	-	.	transcript_id "STRG.21719.2"; gene_id "STRG.21719";
chr3A	StringTie	exon	478984654	478984728	1000	-	.	transcript_id "STRG.21719.2"; gene_id "STRG.21719";
chr3A	StringTie	exon	478984848	478984959	1000	-	.	transcript_id "STRG.21719.2"; gene_id "STRG.21719";
chr3A	StringTie	exon	478985329	478985402	1000	-	.	transcript_id "STRG.21719.2"; gene_id "STRG.21719";
chr3A	StringTie	exon	478986060	478986141	1000	-	.	transcript_id "STRG.21719.2"; gene_id "STRG.21719";
chr3A	StringTie	exon	478986299	478986503	1000	-	.	transcript_id "STRG.21719.2"; gene_id "STRG.21719";
chr3A	StringTie	exon	478987283	478987358	1000	-	.	transcript_id "STRG.21719.2"; gene_id "STRG.21719";
chr3A	StringTie	exon	478987849	478987896	1000	-	.	transcript_id "STRG.21719.2"; gene_id "STRG.21719";
chr3A	StringTie	exon	478987988	478988062	1000	-	.	transcript_id "STRG.21719.2"; gene_id "STRG.21719";
chr3A	StringTie	exon	478988172	478988237	1000	-	.	transcript_id "STRG.21719.2"; gene_id "STRG.21719";
chr3A	StringTie	exon	478988545	478988607	1000	-	.	transcript_id "STRG.21719.2"; gene_id "STRG.21719";
chr3A	StringTie	exon	478988951	478989037	1000	-	.	transcript_id "STRG.21719.2"; gene_id "STRG.21719";
chr3A	StringTie	exon	478989181	478989244	1000	-	.	transcript_id "STRG.21719.2"; gene_id "STRG.21719";
chr3A	StringTie	exon	478989882	478990193	1000	-	.	transcript_id "STRG.21719.2"; gene_id "STRG.21719";
chr3A	StringTie	transcript	479243526	479247112	1000	+	.	transcript_id "STRG.21717.1"; gene_id "STRG.21717"
chr3A	StringTie	exon	479243526	479243897	1000	+	.	transcript_id "STRG.21717.1"; gene_id "STRG.21717";
chr3A	StringTie	exon	479244111	479244368	1000	+	.	transcript_id "STRG.21717.1"; gene_id "STRG.21717";
chr3A	StringTie	exon	479244646	479245041	1000	+	.	transcript_id "STRG.21717.1"; gene_id "STRG.21717";
chr3A	StringTie	exon	479245455	479245698	1000	+	.	transcript_id "STRG.21717.1"; gene_id "STRG.21717";
chr3A	StringTie	exon	479245769	479247112	1000	+	.	transcript_id "STRG.21717.1"; gene_id "STRG.21717";
chr3A	StringTie	transcript	479247985	479251899	1000	-	.	transcript_id "STRG.21718.1"; gene_id "STRG.21718"
chr3A	StringTie	exon	479247985	479248557	1000	-	.	transcript_id "STRG.21718.1"; gene_id "STRG.21718";
chr3A	StringTie	exon	479248662	479248727	1000	-	.	transcript_id "STRG.21718.1"; gene_id "STRG.21718";
chr3A	StringTie	exon	479249245	479249355	1000	-	.	transcript_id "STRG.21718.1"; gene_id "STRG.21718";
chr3A	StringTie	exon	479249440	479249592	1000	-	.	transcript_id "STRG.21718.1"; gene_id "STRG.21718";
chr3A	StringTie	exon	479250496	479250649	1000	-	.	transcript_id "STRG.21718.1"; gene_id "STRG.21718";
chr3A	StringTie	exon	479250766	479250843	1000	-	.	transcript_id "STRG.21718.1"; gene_id "STRG.21718";
chr3A	StringTie	exon	479250921	479250964	1000	-	.	transcript_id "STRG.21718.1"; gene_id "STRG.21718";
chr3A	StringTie	exon	479251050	479251117	1000	-	.	transcript_id "STRG.21718.1"; gene_id "STRG.21718";
chr3A	StringTie	exon	479251222	479251316	1000	-	.	transcript_id "STRG.21718.1"; gene_id "STRG.21718";
chr3A	StringTie	exon	479251492	479251899	1000	-	.	transcript_id "STRG.21718.1"; gene_id "STRG.21718";
chr3A	StringTie	transcript	479987380	479992308	1000	-	.	transcript_id "STRG.21720.1"; gene_id "STRG.21720"
chr3A	StringTie	exon	479987380	479987843	1000	-	.	transcript_id "STRG.21720.1"; gene_id "STRG.21720";
chr3A	StringTie	exon	479988625	479988756	1000	-	.	transcript_id "STRG.21720.1"; gene_id "STRG.21720";
chr3A	StringTie	exon	479988862	479989046	1000	-	.	transcript_id "STRG.21720.1"; gene_id "STRG.21720";
chr3A	StringTie	exon	479989216	479989345	1000	-	.	transcript_id "STRG.21720.1"; gene_id "STRG.21720";
chr3A	StringTie	exon	479990547	479990754	1000	-	.	transcript_id "STRG.21720.1"; gene_id "STRG.21720";
chr3A	StringTie	exon	479990846	479990931	1000	-	.	transcript_id "STRG.21720.1"; gene_id "STRG.21720";
chr3A	StringTie	exon	479991691	479992308	1000	-	.	transcript_id "STRG.21720.1"; gene_id "STRG.21720";
chr3A	StringTie	transcript	480492588	480495168	1000	+	.	transcript_id "STRG.21721.1"; gene_id "STRG.21721"
chr3A	StringTie	exon	480492588	480492889	1000	+	.	transcript_id "STRG.21721.1"; gene_id "STRG.21721";
chr3A	StringTie	exon	480492978	480493075	1000	+	.	transcript_id "STRG.21721.1"; gene_id "STRG.21721";
chr3A	StringTie	exon	480493181	480493211	1000	+	.	transcript_id "STRG.21721.1"; gene_id "STRG.21721";
chr3A	StringTie	exon	480494027	480494126	1000	+	.	transcript_id "STRG.21721.1"; gene_id "STRG.21721";
chr3A	StringTie	exon	480494233	480494303	1000	+	.	transcript_id "STRG.21721.1"; gene_id "STRG.21721";
chr3A	StringTie	exon	480494417	480494560	1000	+	.	transcript_id "STRG.21721.1"; gene_id "STRG.21721";
chr3A	StringTie	exon	480494681	480495168	1000	+	.	transcript_id "STRG.21721.1"; gene_id "STRG.21721";
chr3A	StringTie	transcript	480495743	480500801	1000	-	.	transcript_id "STRG.21722.1"; gene_id "STRG.21722"
chr3A	StringTie	exon	480495743	480496508	1000	-	.	transcript_id "STRG.21722.1"; gene_id "STRG.21722";
chr3A	StringTie	exon	480497026	480497162	1000	-	.	transcript_id "STRG.21722.1"; gene_id "STRG.21722";
chr3A	StringTie	exon	480497360	480497420	1000	-	.	transcript_id "STRG.21722.1"; gene_id "STRG.21722";
chr3A	StringTie	exon	480497514	480497596	1000	-	.	transcript_id "STRG.21722.1"; gene_id "STRG.21722";
chr3A	StringTie	exon	480497793	480497919	1000	-	.	transcript_id "STRG.21722.1"; gene_id "STRG.21722";
chr3A	StringTie	exon	480498006	480498090	1000	-	.	transcript_id "STRG.21722.1"; gene_id "STRG.21722";
chr3A	StringTie	exon	480498171	480498234	1000	-	.	transcript_id "STRG.21722.1"; gene_id "STRG.21722";
chr3A	StringTie	exon	480498390	480498451	1000	-	.	transcript_id "STRG.21722.1"; gene_id "STRG.21722";
chr3A	StringTie	exon	480498672	480498742	1000	-	.	transcript_id "STRG.21722.1"; gene_id "STRG.21722";
chr3A	StringTie	exon	480498841	480498936	1000	-	.	transcript_id "STRG.21722.1"; gene_id "STRG.21722";
chr3A	StringTie	exon	480499234	480499382	1000	-	.	transcript_id "STRG.21722.1"; gene_id "STRG.21722";
chr3A	StringTie	exon	480499460	480499529	1000	-	.	transcript_id "STRG.21722.1"; gene_id "STRG.21722";
chr3A	StringTie	exon	480500176	480500216	1000	-	.	transcript_id "STRG.21722.1"; gene_id "STRG.21722";
chr3A	StringTie	exon	480500341	480500801	1000	-	.	transcript_id "STRG.21722.1"; gene_id "STRG.21722";
chr3A	StringTie	transcript	480495743	480500801	1000	-	.	transcript_id "STRG.21722.2"; gene_id "STRG.21722"
chr3A	StringTie	exon	480495743	480496116	1000	-	.	transcript_id "STRG.21722.2"; gene_id "STRG.21722";
chr3A	StringTie	exon	480496259	480496508	1000	-	.	transcript_id "STRG.21722.2"; gene_id "STRG.21722";
chr3A	StringTie	exon	480497026	480497162	1000	-	.	transcript_id "STRG.21722.2"; gene_id "STRG.21722";
chr3A	StringTie	exon	480497360	480497420	1000	-	.	transcript_id "STRG.21722.2"; gene_id "STRG.21722";
chr3A	StringTie	exon	480497514	480497596	1000	-	.	transcript_id "STRG.21722.2"; gene_id "STRG.21722";
chr3A	StringTie	exon	480497793	480497919	1000	-	.	transcript_id "STRG.21722.2"; gene_id "STRG.21722";
chr3A	StringTie	exon	480498006	480498090	1000	-	.	transcript_id "STRG.21722.2"; gene_id "STRG.21722";
chr3A	StringTie	exon	480498171	480498234	1000	-	.	transcript_id "STRG.21722.2"; gene_id "STRG.21722";
chr3A	StringTie	exon	480498390	480498451	1000	-	.	transcript_id "STRG.21722.2"; gene_id "STRG.21722";
chr3A	StringTie	exon	480498672	480498742	1000	-	.	transcript_id "STRG.21722.2"; gene_id "STRG.21722";
chr3A	StringTie	exon	480498841	480498936	1000	-	.	transcript_id "STRG.21722.2"; gene_id "STRG.21722";
chr3A	StringTie	exon	480499234	480499382	1000	-	.	transcript_id "STRG.21722.2"; gene_id "STRG.21722";
chr3A	StringTie	exon	480499460	480499529	1000	-	.	transcript_id "STRG.21722.2"; gene_id "STRG.21722";
chr3A	StringTie	exon	480500176	480500216	1000	-	.	transcript_id "STRG.21722.2"; gene_id "STRG.21722";
chr3A	StringTie	exon	480500341	480500801	1000	-	.	transcript_id "STRG.21722.2"; gene_id "STRG.21722";
chr3A	StringTie	transcript	480500829	480508420	1000	-	.	transcript_id "STRG.21723.1"; gene_id "STRG.21723"
chr3A	StringTie	exon	480500829	480503104	1000	-	.	transcript_id "STRG.21723.1"; gene_id "STRG.21723";
chr3A	StringTie	exon	480504364	480504512	1000	-	.	transcript_id "STRG.21723.1"; gene_id "STRG.21723";
chr3A	StringTie	exon	480506385	480506505	1000	-	.	transcript_id "STRG.21723.1"; gene_id "STRG.21723";
chr3A	StringTie	exon	480506768	480506826	1000	-	.	transcript_id "STRG.21723.1"; gene_id "STRG.21723";
chr3A	StringTie	exon	480506895	480506951	1000	-	.	transcript_id "STRG.21723.1"; gene_id "STRG.21723";
chr3A	StringTie	exon	480507375	480507463	1000	-	.	transcript_id "STRG.21723.1"; gene_id "STRG.21723";
chr3A	StringTie	exon	480507599	480507728	1000	-	.	transcript_id "STRG.21723.1"; gene_id "STRG.21723";
chr3A	StringTie	exon	480507827	480507925	1000	-	.	transcript_id "STRG.21723.1"; gene_id "STRG.21723";
chr3A	StringTie	exon	480508027	480508420	1000	-	.	transcript_id "STRG.21723.1"; gene_id "STRG.21723";
chr3A	StringTie	transcript	480951081	480952904	1000	-	.	transcript_id "STRG.21724.1"; gene_id "STRG.21724"
chr3A	StringTie	exon	480951081	480952904	1000	-	.	transcript_id "STRG.21724.1"; gene_id "STRG.21724";
chr3A	StringTie	transcript	480954811	480960558	1000	-	.	transcript_id "STRG.21725.1"; gene_id "STRG.21725"
chr3A	StringTie	exon	480954811	480955312	1000	-	.	transcript_id "STRG.21725.1"; gene_id "STRG.21725";
chr3A	StringTie	exon	480955404	480955692	1000	-	.	transcript_id "STRG.21725.1"; gene_id "STRG.21725";
chr3A	StringTie	exon	480957226	480957310	1000	-	.	transcript_id "STRG.21725.1"; gene_id "STRG.21725";
chr3A	StringTie	exon	480957817	480958022	1000	-	.	transcript_id "STRG.21725.1"; gene_id "STRG.21725";
chr3A	StringTie	exon	480960270	480960558	1000	-	.	transcript_id "STRG.21725.1"; gene_id "STRG.21725";
chr3A	StringTie	transcript	480954811	480960558	1000	-	.	transcript_id "STRG.21725.2"; gene_id "STRG.21725"
chr3A	StringTie	exon	480954811	480955312	1000	-	.	transcript_id "STRG.21725.2"; gene_id "STRG.21725";
chr3A	StringTie	exon	480955404	480955692	1000	-	.	transcript_id "STRG.21725.2"; gene_id "STRG.21725";
chr3A	StringTie	exon	480956618	480956701	1000	-	.	transcript_id "STRG.21725.2"; gene_id "STRG.21725";
chr3A	StringTie	exon	480957226	480957310	1000	-	.	transcript_id "STRG.21725.2"; gene_id "STRG.21725";
chr3A	StringTie	exon	480957817	480958022	1000	-	.	transcript_id "STRG.21725.2"; gene_id "STRG.21725";
chr3A	StringTie	exon	480960270	480960558	1000	-	.	transcript_id "STRG.21725.2"; gene_id "STRG.21725";
chr3A	StringTie	transcript	480954811	480960558	1000	-	.	transcript_id "STRG.21725.3"; gene_id "STRG.21725"
chr3A	StringTie	exon	480954811	480955312	1000	-	.	transcript_id "STRG.21725.3"; gene_id "STRG.21725";
chr3A	StringTie	exon	480955404	480955692	1000	-	.	transcript_id "STRG.21725.3"; gene_id "STRG.21725";
chr3A	StringTie	exon	480957226	480957310	1000	-	.	transcript_id "STRG.21725.3"; gene_id "STRG.21725";
chr3A	StringTie	exon	480957820	480958022	1000	-	.	transcript_id "STRG.21725.3"; gene_id "STRG.21725";
chr3A	StringTie	exon	480960270	480960558	1000	-	.	transcript_id "STRG.21725.3"; gene_id "STRG.21725";
chr3A	StringTie	transcript	480954811	480960558	1000	-	.	transcript_id "STRG.21725.4"; gene_id "STRG.21725"
chr3A	StringTie	exon	480954811	480955312	1000	-	.	transcript_id "STRG.21725.4"; gene_id "STRG.21725";
chr3A	StringTie	exon	480955404	480955692	1000	-	.	transcript_id "STRG.21725.4"; gene_id "STRG.21725";
chr3A	StringTie	exon	480956618	480956701	1000	-	.	transcript_id "STRG.21725.4"; gene_id "STRG.21725";
chr3A	StringTie	exon	480957226	480957310	1000	-	.	transcript_id "STRG.21725.4"; gene_id "STRG.21725";
chr3A	StringTie	exon	480957820	480958022	1000	-	.	transcript_id "STRG.21725.4"; gene_id "STRG.21725";
chr3A	StringTie	exon	480960270	480960558	1000	-	.	transcript_id "STRG.21725.4"; gene_id "STRG.21725";
chr3A	StringTie	transcript	481547392	481552062	1000	-	.	transcript_id "STRG.21726.1"; gene_id "STRG.21726"
chr3A	StringTie	exon	481547392	481550131	1000	-	.	transcript_id "STRG.21726.1"; gene_id "STRG.21726";
chr3A	StringTie	exon	481551314	481552062	1000	-	.	transcript_id "STRG.21726.1"; gene_id "STRG.21726";
chr3A	StringTie	transcript	481547392	481552062	1000	-	.	transcript_id "STRG.21726.2"; gene_id "STRG.21726"
chr3A	StringTie	exon	481547392	481548425	1000	-	.	transcript_id "STRG.21726.2"; gene_id "STRG.21726";
chr3A	StringTie	exon	481550015	481550131	1000	-	.	transcript_id "STRG.21726.2"; gene_id "STRG.21726";
chr3A	StringTie	exon	481551314	481552062	1000	-	.	transcript_id "STRG.21726.2"; gene_id "STRG.21726";
chr3A	StringTie	transcript	481937645	481940462	1000	+	.	transcript_id "STRG.21727.1"; gene_id "STRG.21727"
chr3A	StringTie	exon	481937645	481937992	1000	+	.	transcript_id "STRG.21727.1"; gene_id "STRG.21727";
chr3A	StringTie	exon	481938156	481938336	1000	+	.	transcript_id "STRG.21727.1"; gene_id "STRG.21727";
chr3A	StringTie	exon	481938901	481940462	1000	+	.	transcript_id "STRG.21727.1"; gene_id "STRG.21727";
chr3A	StringTie	transcript	481946569	481951057	1000	-	.	transcript_id "STRG.21728.1"; gene_id "STRG.21728"
chr3A	StringTie	exon	481946569	481946993	1000	-	.	transcript_id "STRG.21728.1"; gene_id "STRG.21728";
chr3A	StringTie	exon	481948278	481948448	1000	-	.	transcript_id "STRG.21728.1"; gene_id "STRG.21728";
chr3A	StringTie	exon	481950108	481950296	1000	-	.	transcript_id "STRG.21728.1"; gene_id "STRG.21728";
chr3A	StringTie	exon	481950531	481950589	1000	-	.	transcript_id "STRG.21728.1"; gene_id "STRG.21728";
chr3A	StringTie	exon	481950688	481951057	1000	-	.	transcript_id "STRG.21728.1"; gene_id "STRG.21728";
chr3A	StringTie	transcript	482047389	482053038	1000	+	.	transcript_id "STRG.21729.1"; gene_id "STRG.21729"
chr3A	StringTie	exon	482047389	482047814	1000	+	.	transcript_id "STRG.21729.1"; gene_id "STRG.21729";
chr3A	StringTie	exon	482048020	482048145	1000	+	.	transcript_id "STRG.21729.1"; gene_id "STRG.21729";
chr3A	StringTie	exon	482051700	482052014	1000	+	.	transcript_id "STRG.21729.1"; gene_id "STRG.21729";
chr3A	StringTie	exon	482052109	482053038	1000	+	.	transcript_id "STRG.21729.1"; gene_id "STRG.21729";
chr3A	StringTie	transcript	482343864	482353327	1000	+	.	transcript_id "STRG.21730.1"; gene_id "STRG.21730"
chr3A	StringTie	exon	482343864	482344486	1000	+	.	transcript_id "STRG.21730.1"; gene_id "STRG.21730";
chr3A	StringTie	exon	482344636	482344705	1000	+	.	transcript_id "STRG.21730.1"; gene_id "STRG.21730";
chr3A	StringTie	exon	482344793	482344908	1000	+	.	transcript_id "STRG.21730.1"; gene_id "STRG.21730";
chr3A	StringTie	exon	482345797	482345923	1000	+	.	transcript_id "STRG.21730.1"; gene_id "STRG.21730";
chr3A	StringTie	exon	482345997	482346097	1000	+	.	transcript_id "STRG.21730.1"; gene_id "STRG.21730";
chr3A	StringTie	exon	482346216	482346307	1000	+	.	transcript_id "STRG.21730.1"; gene_id "STRG.21730";
chr3A	StringTie	exon	482346406	482346510	1000	+	.	transcript_id "STRG.21730.1"; gene_id "STRG.21730";
chr3A	StringTie	exon	482346610	482346879	1000	+	.	transcript_id "STRG.21730.1"; gene_id "STRG.21730";
chr3A	StringTie	exon	482351269	482351401	1000	+	.	transcript_id "STRG.21730.1"; gene_id "STRG.21730";
chr3A	StringTie	exon	482351472	482351585	1000	+	.	transcript_id "STRG.21730.1"; gene_id "STRG.21730";
chr3A	StringTie	exon	482351690	482351760	1000	+	.	transcript_id "STRG.21730.1"; gene_id "STRG.21730";
chr3A	StringTie	exon	482351857	482351987	1000	+	.	transcript_id "STRG.21730.1"; gene_id "STRG.21730";
chr3A	StringTie	exon	482352139	482352221	1000	+	.	transcript_id "STRG.21730.1"; gene_id "STRG.21730";
chr3A	StringTie	exon	482352318	482352425	1000	+	.	transcript_id "STRG.21730.1"; gene_id "STRG.21730";
chr3A	StringTie	exon	482352506	482352664	1000	+	.	transcript_id "STRG.21730.1"; gene_id "STRG.21730";
chr3A	StringTie	exon	482352786	482353327	1000	+	.	transcript_id "STRG.21730.1"; gene_id "STRG.21730";
chr3A	StringTie	transcript	482357075	482358943	1000	-	.	transcript_id "STRG.21731.1"; gene_id "STRG.21731"
chr3A	StringTie	exon	482357075	482357414	1000	-	.	transcript_id "STRG.21731.1"; gene_id "STRG.21731";
chr3A	StringTie	exon	482357997	482358163	1000	-	.	transcript_id "STRG.21731.1"; gene_id "STRG.21731";
chr3A	StringTie	exon	482358264	482358421	1000	-	.	transcript_id "STRG.21731.1"; gene_id "STRG.21731";
chr3A	StringTie	exon	482358829	482358943	1000	-	.	transcript_id "STRG.21731.1"; gene_id "STRG.21731";
chr3A	StringTie	transcript	482843947	482850181	1000	-	.	transcript_id "STRG.21733.1"; gene_id "STRG.21733"
chr3A	StringTie	exon	482843947	482846828	1000	-	.	transcript_id "STRG.21733.1"; gene_id "STRG.21733";
chr3A	StringTie	exon	482846919	482847279	1000	-	.	transcript_id "STRG.21733.1"; gene_id "STRG.21733";
chr3A	StringTie	exon	482847354	482847488	1000	-	.	transcript_id "STRG.21733.1"; gene_id "STRG.21733";
chr3A	StringTie	exon	482847573	482847744	1000	-	.	transcript_id "STRG.21733.1"; gene_id "STRG.21733";
chr3A	StringTie	exon	482848980	482849083	1000	-	.	transcript_id "STRG.21733.1"; gene_id "STRG.21733";
chr3A	StringTie	exon	482849514	482849646	1000	-	.	transcript_id "STRG.21733.1"; gene_id "STRG.21733";
chr3A	StringTie	exon	482849766	482850181	1000	-	.	transcript_id "STRG.21733.1"; gene_id "STRG.21733";
chr3A	StringTie	transcript	483542209	483545443	1000	-	.	transcript_id "STRG.21732.1"; gene_id "STRG.21732"
chr3A	StringTie	exon	483542209	483543840	1000	-	.	transcript_id "STRG.21732.1"; gene_id "STRG.21732";
chr3A	StringTie	exon	483544606	483545443	1000	-	.	transcript_id "STRG.21732.1"; gene_id "STRG.21732";
chr3A	StringTie	transcript	483558751	483564275	1000	+	.	transcript_id "STRG.21735.1"; gene_id "STRG.21735"
chr3A	StringTie	exon	483558751	483558986	1000	+	.	transcript_id "STRG.21735.1"; gene_id "STRG.21735";
chr3A	StringTie	exon	483559086	483559175	1000	+	.	transcript_id "STRG.21735.1"; gene_id "STRG.21735";
chr3A	StringTie	exon	483560115	483560467	1000	+	.	transcript_id "STRG.21735.1"; gene_id "STRG.21735";
chr3A	StringTie	exon	483563887	483564275	1000	+	.	transcript_id "STRG.21735.1"; gene_id "STRG.21735";
chr3A	StringTie	transcript	483558751	483564275	1000	+	.	transcript_id "STRG.21735.2"; gene_id "STRG.21735"
chr3A	StringTie	exon	483558751	483558986	1000	+	.	transcript_id "STRG.21735.2"; gene_id "STRG.21735";
chr3A	StringTie	exon	483560115	483560467	1000	+	.	transcript_id "STRG.21735.2"; gene_id "STRG.21735";
chr3A	StringTie	exon	483563887	483564275	1000	+	.	transcript_id "STRG.21735.2"; gene_id "STRG.21735";
chr3A	StringTie	transcript	483938364	483940085	1000	-	.	transcript_id "STRG.21734.1"; gene_id "STRG.21734"
chr3A	StringTie	exon	483938364	483938784	1000	-	.	transcript_id "STRG.21734.1"; gene_id "STRG.21734";
chr3A	StringTie	exon	483938873	483939289	1000	-	.	transcript_id "STRG.21734.1"; gene_id "STRG.21734";
chr3A	StringTie	exon	483939416	483939664	1000	-	.	transcript_id "STRG.21734.1"; gene_id "STRG.21734";
chr3A	StringTie	exon	483939738	483940085	1000	-	.	transcript_id "STRG.21734.1"; gene_id "STRG.21734";
chr3A	StringTie	transcript	484089719	484097791	1000	-	.	transcript_id "STRG.21737.1"; gene_id "STRG.21737"
chr3A	StringTie	exon	484089719	484090436	1000	-	.	transcript_id "STRG.21737.1"; gene_id "STRG.21737";
chr3A	StringTie	exon	484090569	484090777	1000	-	.	transcript_id "STRG.21737.1"; gene_id "STRG.21737";
chr3A	StringTie	exon	484091991	484092533	1000	-	.	transcript_id "STRG.21737.1"; gene_id "STRG.21737";
chr3A	StringTie	exon	484093050	484093516	1000	-	.	transcript_id "STRG.21737.1"; gene_id "STRG.21737";
chr3A	StringTie	exon	484094164	484094361	1000	-	.	transcript_id "STRG.21737.1"; gene_id "STRG.21737";
chr3A	StringTie	exon	484094820	484095207	1000	-	.	transcript_id "STRG.21737.1"; gene_id "STRG.21737";
chr3A	StringTie	exon	484097395	484097791	1000	-	.	transcript_id "STRG.21737.1"; gene_id "STRG.21737";
chr3A	StringTie	transcript	484089719	484097791	1000	-	.	transcript_id "STRG.21737.2"; gene_id "STRG.21737"
chr3A	StringTie	exon	484089719	484090436	1000	-	.	transcript_id "STRG.21737.2"; gene_id "STRG.21737";
chr3A	StringTie	exon	484090569	484090777	1000	-	.	transcript_id "STRG.21737.2"; gene_id "STRG.21737";
chr3A	StringTie	exon	484091991	484092533	1000	-	.	transcript_id "STRG.21737.2"; gene_id "STRG.21737";
chr3A	StringTie	exon	484093050	484093560	1000	-	.	transcript_id "STRG.21737.2"; gene_id "STRG.21737";
chr3A	StringTie	exon	484094164	484094377	1000	-	.	transcript_id "STRG.21737.2"; gene_id "STRG.21737";
chr3A	StringTie	exon	484094820	484095207	1000	-	.	transcript_id "STRG.21737.2"; gene_id "STRG.21737";
chr3A	StringTie	exon	484097395	484097791	1000	-	.	transcript_id "STRG.21737.2"; gene_id "STRG.21737";
chr3A	StringTie	transcript	484089719	484097791	1000	-	.	transcript_id "STRG.21737.3"; gene_id "STRG.21737"
chr3A	StringTie	exon	484089719	484090436	1000	-	.	transcript_id "STRG.21737.3"; gene_id "STRG.21737";
chr3A	StringTie	exon	484090569	484090777	1000	-	.	transcript_id "STRG.21737.3"; gene_id "STRG.21737";
chr3A	StringTie	exon	484091991	484092533	1000	-	.	transcript_id "STRG.21737.3"; gene_id "STRG.21737";
chr3A	StringTie	exon	484093050	484093560	1000	-	.	transcript_id "STRG.21737.3"; gene_id "STRG.21737";
chr3A	StringTie	exon	484094164	484094361	1000	-	.	transcript_id "STRG.21737.3"; gene_id "STRG.21737";
chr3A	StringTie	exon	484094820	484095207	1000	-	.	transcript_id "STRG.21737.3"; gene_id "STRG.21737";
chr3A	StringTie	exon	484097395	484097791	1000	-	.	transcript_id "STRG.21737.3"; gene_id "STRG.21737";
chr3A	StringTie	transcript	484089719	484097791	1000	-	.	transcript_id "STRG.21737.4"; gene_id "STRG.21737"
chr3A	StringTie	exon	484089719	484090436	1000	-	.	transcript_id "STRG.21737.4"; gene_id "STRG.21737";
chr3A	StringTie	exon	484090569	484090777	1000	-	.	transcript_id "STRG.21737.4"; gene_id "STRG.21737";
chr3A	StringTie	exon	484091991	484092533	1000	-	.	transcript_id "STRG.21737.4"; gene_id "STRG.21737";
chr3A	StringTie	exon	484093050	484093516	1000	-	.	transcript_id "STRG.21737.4"; gene_id "STRG.21737";
chr3A	StringTie	exon	484094164	484094377	1000	-	.	transcript_id "STRG.21737.4"; gene_id "STRG.21737";
chr3A	StringTie	exon	484094820	484095207	1000	-	.	transcript_id "STRG.21737.4"; gene_id "STRG.21737";
chr3A	StringTie	exon	484097395	484097791	1000	-	.	transcript_id "STRG.21737.4"; gene_id "STRG.21737";
chr3A	StringTie	transcript	484101445	484104268	1000	+	.	transcript_id "STRG.21736.1"; gene_id "STRG.21736"
chr3A	StringTie	exon	484101445	484102062	1000	+	.	transcript_id "STRG.21736.1"; gene_id "STRG.21736";
chr3A	StringTie	exon	484102143	484102780	1000	+	.	transcript_id "STRG.21736.1"; gene_id "STRG.21736";
chr3A	StringTie	exon	484102876	484103523	1000	+	.	transcript_id "STRG.21736.1"; gene_id "STRG.21736";
chr3A	StringTie	exon	484103709	484104268	1000	+	.	transcript_id "STRG.21736.1"; gene_id "STRG.21736";
chr3A	StringTie	transcript	484102143	484104268	1000	+	.	transcript_id "STRG.21736.2"; gene_id "STRG.21736"
chr3A	StringTie	exon	484102143	484103523	1000	+	.	transcript_id "STRG.21736.2"; gene_id "STRG.21736";
chr3A	StringTie	exon	484103709	484104268	1000	+	.	transcript_id "STRG.21736.2"; gene_id "STRG.21736";
chr3A	StringTie	transcript	484106273	484107746	1000	+	.	transcript_id "STRG.21738.1"; gene_id "STRG.21738"
chr3A	StringTie	exon	484106273	484107746	1000	+	.	transcript_id "STRG.21738.1"; gene_id "STRG.21738";
chr3A	StringTie	transcript	484405202	484410285	1000	-	.	transcript_id "STRG.21739.1"; gene_id "STRG.21739"
chr3A	StringTie	exon	484405202	484405644	1000	-	.	transcript_id "STRG.21739.1"; gene_id "STRG.21739";
chr3A	StringTie	exon	484408350	484408687	1000	-	.	transcript_id "STRG.21739.1"; gene_id "STRG.21739";
chr3A	StringTie	exon	484409102	484409482	1000	-	.	transcript_id "STRG.21739.1"; gene_id "STRG.21739";
chr3A	StringTie	exon	484409563	484409629	1000	-	.	transcript_id "STRG.21739.1"; gene_id "STRG.21739";
chr3A	StringTie	exon	484410012	484410285	1000	-	.	transcript_id "STRG.21739.1"; gene_id "STRG.21739";
chr3A	StringTie	transcript	484405202	484410285	1000	-	.	transcript_id "STRG.21739.2"; gene_id "STRG.21739"
chr3A	StringTie	exon	484405202	484405644	1000	-	.	transcript_id "STRG.21739.2"; gene_id "STRG.21739";
chr3A	StringTie	exon	484408350	484408687	1000	-	.	transcript_id "STRG.21739.2"; gene_id "STRG.21739";
chr3A	StringTie	exon	484409102	484409482	1000	-	.	transcript_id "STRG.21739.2"; gene_id "STRG.21739";
chr3A	StringTie	exon	484409563	484409629	1000	-	.	transcript_id "STRG.21739.2"; gene_id "STRG.21739";
chr3A	StringTie	exon	484409925	484410285	1000	-	.	transcript_id "STRG.21739.2"; gene_id "STRG.21739";
chr3A	StringTie	transcript	484430870	484432837	1000	-	.	transcript_id "STRG.21740.1"; gene_id "STRG.21740"
chr3A	StringTie	exon	484430870	484432837	1000	-	.	transcript_id "STRG.21740.1"; gene_id "STRG.21740";
chr3A	StringTie	transcript	484832467	484836544	1000	-	.	transcript_id "STRG.21741.1"; gene_id "STRG.21741"
chr3A	StringTie	exon	484832467	484832928	1000	-	.	transcript_id "STRG.21741.1"; gene_id "STRG.21741";
chr3A	StringTie	exon	484833033	484833155	1000	-	.	transcript_id "STRG.21741.1"; gene_id "STRG.21741";
chr3A	StringTie	exon	484833244	484833385	1000	-	.	transcript_id "STRG.21741.1"; gene_id "STRG.21741";
chr3A	StringTie	exon	484833471	484833568	1000	-	.	transcript_id "STRG.21741.1"; gene_id "STRG.21741";
chr3A	StringTie	exon	484833680	484833776	1000	-	.	transcript_id "STRG.21741.1"; gene_id "STRG.21741";
chr3A	StringTie	exon	484833857	484833964	1000	-	.	transcript_id "STRG.21741.1"; gene_id "STRG.21741";
chr3A	StringTie	exon	484835232	484835335	1000	-	.	transcript_id "STRG.21741.1"; gene_id "STRG.21741";
chr3A	StringTie	exon	484835425	484835601	1000	-	.	transcript_id "STRG.21741.1"; gene_id "STRG.21741";
chr3A	StringTie	exon	484835720	484835782	1000	-	.	transcript_id "STRG.21741.1"; gene_id "STRG.21741";
chr3A	StringTie	exon	484835873	484836022	1000	-	.	transcript_id "STRG.21741.1"; gene_id "STRG.21741";
chr3A	StringTie	exon	484836119	484836544	1000	-	.	transcript_id "STRG.21741.1"; gene_id "STRG.21741";
chr3A	StringTie	transcript	484846347	484850775	1000	-	.	transcript_id "STRG.21745.1"; gene_id "STRG.21745"
chr3A	StringTie	exon	484846347	484846687	1000	-	.	transcript_id "STRG.21745.1"; gene_id "STRG.21745";
chr3A	StringTie	exon	484846966	484847037	1000	-	.	transcript_id "STRG.21745.1"; gene_id "STRG.21745";
chr3A	StringTie	exon	484847113	484847202	1000	-	.	transcript_id "STRG.21745.1"; gene_id "STRG.21745";
chr3A	StringTie	exon	484847321	484847365	1000	-	.	transcript_id "STRG.21745.1"; gene_id "STRG.21745";
chr3A	StringTie	exon	484847540	484847635	1000	-	.	transcript_id "STRG.21745.1"; gene_id "STRG.21745";
chr3A	StringTie	exon	484847732	484847783	1000	-	.	transcript_id "STRG.21745.1"; gene_id "STRG.21745";
chr3A	StringTie	exon	484847962	484848050	1000	-	.	transcript_id "STRG.21745.1"; gene_id "STRG.21745";
chr3A	StringTie	exon	484848137	484848253	1000	-	.	transcript_id "STRG.21745.1"; gene_id "STRG.21745";
chr3A	StringTie	exon	484848576	484848662	1000	-	.	transcript_id "STRG.21745.1"; gene_id "STRG.21745";
chr3A	StringTie	exon	484848761	484848901	1000	-	.	transcript_id "STRG.21745.1"; gene_id "STRG.21745";
chr3A	StringTie	exon	484850432	484850775	1000	-	.	transcript_id "STRG.21745.1"; gene_id "STRG.21745";
chr3A	StringTie	transcript	485259776	485263157	1000	-	.	transcript_id "STRG.21742.1"; gene_id "STRG.21742"
chr3A	StringTie	exon	485259776	485260777	1000	-	.	transcript_id "STRG.21742.1"; gene_id "STRG.21742";
chr3A	StringTie	exon	485260877	485263157	1000	-	.	transcript_id "STRG.21742.1"; gene_id "STRG.21742";
chr3A	StringTie	transcript	485259776	485263157	1000	-	.	transcript_id "STRG.21742.2"; gene_id "STRG.21742"
chr3A	StringTie	exon	485259776	485260241	1000	-	.	transcript_id "STRG.21742.2"; gene_id "STRG.21742";
chr3A	StringTie	exon	485260520	485260777	1000	-	.	transcript_id "STRG.21742.2"; gene_id "STRG.21742";
chr3A	StringTie	exon	485260877	485263157	1000	-	.	transcript_id "STRG.21742.2"; gene_id "STRG.21742";
chr3A	StringTie	transcript	485259776	485263157	1000	-	.	transcript_id "STRG.21742.3"; gene_id "STRG.21742"
chr3A	StringTie	exon	485259776	485260241	1000	-	.	transcript_id "STRG.21742.3"; gene_id "STRG.21742";
chr3A	StringTie	exon	485260520	485260777	1000	-	.	transcript_id "STRG.21742.3"; gene_id "STRG.21742";
chr3A	StringTie	exon	485260877	485261000	1000	-	.	transcript_id "STRG.21742.3"; gene_id "STRG.21742";
chr3A	StringTie	exon	485262361	485263157	1000	-	.	transcript_id "STRG.21742.3"; gene_id "STRG.21742";
chr3A	StringTie	transcript	485406660	485408944	1000	-	.	transcript_id "STRG.21743.1"; gene_id "STRG.21743"
chr3A	StringTie	exon	485406660	485408944	1000	-	.	transcript_id "STRG.21743.1"; gene_id "STRG.21743";
chr3A	StringTie	transcript	485406660	485408944	1000	-	.	transcript_id "STRG.21743.2"; gene_id "STRG.21743"
chr3A	StringTie	exon	485406660	485407021	1000	-	.	transcript_id "STRG.21743.2"; gene_id "STRG.21743";
chr3A	StringTie	exon	485407098	485407768	1000	-	.	transcript_id "STRG.21743.2"; gene_id "STRG.21743";
chr3A	StringTie	exon	485408549	485408944	1000	-	.	transcript_id "STRG.21743.2"; gene_id "STRG.21743";
chr3A	StringTie	transcript	485406660	485408944	1000	-	.	transcript_id "STRG.21743.3"; gene_id "STRG.21743"
chr3A	StringTie	exon	485406660	485407768	1000	-	.	transcript_id "STRG.21743.3"; gene_id "STRG.21743";
chr3A	StringTie	exon	485408549	485408944	1000	-	.	transcript_id "STRG.21743.3"; gene_id "STRG.21743";
chr3A	StringTie	transcript	485489103	485490578	1000	+	.	transcript_id "STRG.21744.1"; gene_id "STRG.21744"
chr3A	StringTie	exon	485489103	485489387	1000	+	.	transcript_id "STRG.21744.1"; gene_id "STRG.21744";
chr3A	StringTie	exon	485489487	485489616	1000	+	.	transcript_id "STRG.21744.1"; gene_id "STRG.21744";
chr3A	StringTie	exon	485489707	485490578	1000	+	.	transcript_id "STRG.21744.1"; gene_id "STRG.21744";
chr3A	StringTie	transcript	486242475	486249079	1000	+	.	transcript_id "STRG.21748.1"; gene_id "STRG.21748"
chr3A	StringTie	exon	486242475	486242726	1000	+	.	transcript_id "STRG.21748.1"; gene_id "STRG.21748";
chr3A	StringTie	exon	486243248	486243545	1000	+	.	transcript_id "STRG.21748.1"; gene_id "STRG.21748";
chr3A	StringTie	exon	486244910	486245006	1000	+	.	transcript_id "STRG.21748.1"; gene_id "STRG.21748";
chr3A	StringTie	exon	486245101	486245367	1000	+	.	transcript_id "STRG.21748.1"; gene_id "STRG.21748";
chr3A	StringTie	exon	486245454	486245531	1000	+	.	transcript_id "STRG.21748.1"; gene_id "STRG.21748";
chr3A	StringTie	exon	486245680	486245781	1000	+	.	transcript_id "STRG.21748.1"; gene_id "STRG.21748";
chr3A	StringTie	exon	486245904	486245953	1000	+	.	transcript_id "STRG.21748.1"; gene_id "STRG.21748";
chr3A	StringTie	exon	486246053	486246152	1000	+	.	transcript_id "STRG.21748.1"; gene_id "STRG.21748";
chr3A	StringTie	exon	486246227	486246325	1000	+	.	transcript_id "STRG.21748.1"; gene_id "STRG.21748";
chr3A	StringTie	exon	486246419	486246526	1000	+	.	transcript_id "STRG.21748.1"; gene_id "STRG.21748";
chr3A	StringTie	exon	486247643	486247775	1000	+	.	transcript_id "STRG.21748.1"; gene_id "STRG.21748";
chr3A	StringTie	exon	486247983	486248335	1000	+	.	transcript_id "STRG.21748.1"; gene_id "STRG.21748";
chr3A	StringTie	exon	486248591	486248665	1000	+	.	transcript_id "STRG.21748.1"; gene_id "STRG.21748";
chr3A	StringTie	exon	486248774	486249079	1000	+	.	transcript_id "STRG.21748.1"; gene_id "STRG.21748";
chr3A	StringTie	transcript	486242475	486249079	1000	+	.	transcript_id "STRG.21748.2"; gene_id "STRG.21748"
chr3A	StringTie	exon	486242475	486242726	1000	+	.	transcript_id "STRG.21748.2"; gene_id "STRG.21748";
chr3A	StringTie	exon	486243248	486243545	1000	+	.	transcript_id "STRG.21748.2"; gene_id "STRG.21748";
chr3A	StringTie	exon	486244910	486245006	1000	+	.	transcript_id "STRG.21748.2"; gene_id "STRG.21748";
chr3A	StringTie	exon	486245101	486245367	1000	+	.	transcript_id "STRG.21748.2"; gene_id "STRG.21748";
chr3A	StringTie	exon	486245454	486245531	1000	+	.	transcript_id "STRG.21748.2"; gene_id "STRG.21748";
chr3A	StringTie	exon	486245680	486245781	1000	+	.	transcript_id "STRG.21748.2"; gene_id "STRG.21748";
chr3A	StringTie	exon	486245904	486245953	1000	+	.	transcript_id "STRG.21748.2"; gene_id "STRG.21748";
chr3A	StringTie	exon	486246053	486246152	1000	+	.	transcript_id "STRG.21748.2"; gene_id "STRG.21748";
chr3A	StringTie	exon	486246227	486246325	1000	+	.	transcript_id "STRG.21748.2"; gene_id "STRG.21748";
chr3A	StringTie	exon	486247643	486247775	1000	+	.	transcript_id "STRG.21748.2"; gene_id "STRG.21748";
chr3A	StringTie	exon	486247983	486248335	1000	+	.	transcript_id "STRG.21748.2"; gene_id "STRG.21748";
chr3A	StringTie	exon	486248591	486248665	1000	+	.	transcript_id "STRG.21748.2"; gene_id "STRG.21748";
chr3A	StringTie	exon	486248774	486249079	1000	+	.	transcript_id "STRG.21748.2"; gene_id "STRG.21748";
chr3A	StringTie	transcript	486433135	486434814	1000	-	.	transcript_id "STRG.21746.1"; gene_id "STRG.21746"
chr3A	StringTie	exon	486433135	486433558	1000	-	.	transcript_id "STRG.21746.1"; gene_id "STRG.21746";
chr3A	StringTie	exon	486433650	486433769	1000	-	.	transcript_id "STRG.21746.1"; gene_id "STRG.21746";
chr3A	StringTie	exon	486433894	486434052	1000	-	.	transcript_id "STRG.21746.1"; gene_id "STRG.21746";
chr3A	StringTie	exon	486434175	486434394	1000	-	.	transcript_id "STRG.21746.1"; gene_id "STRG.21746";
chr3A	StringTie	exon	486434499	486434814	1000	-	.	transcript_id "STRG.21746.1"; gene_id "STRG.21746";
chr3A	StringTie	transcript	486435924	486439350	1000	-	.	transcript_id "STRG.21747.1"; gene_id "STRG.21747"
chr3A	StringTie	exon	486435924	486436436	1000	-	.	transcript_id "STRG.21747.1"; gene_id "STRG.21747";
chr3A	StringTie	exon	486438074	486438181	1000	-	.	transcript_id "STRG.21747.1"; gene_id "STRG.21747";
chr3A	StringTie	exon	486438267	486438754	1000	-	.	transcript_id "STRG.21747.1"; gene_id "STRG.21747";
chr3A	StringTie	exon	486439038	486439350	1000	-	.	transcript_id "STRG.21747.1"; gene_id "STRG.21747";
chr3A	StringTie	transcript	486659989	486666684	1000	+	.	transcript_id "STRG.21751.1"; gene_id "STRG.21751"
chr3A	StringTie	exon	486659989	486660540	1000	+	.	transcript_id "STRG.21751.1"; gene_id "STRG.21751";
chr3A	StringTie	exon	486661136	486661307	1000	+	.	transcript_id "STRG.21751.1"; gene_id "STRG.21751";
chr3A	StringTie	exon	486661663	486661711	1000	+	.	transcript_id "STRG.21751.1"; gene_id "STRG.21751";
chr3A	StringTie	exon	486661783	486661845	1000	+	.	transcript_id "STRG.21751.1"; gene_id "STRG.21751";
chr3A	StringTie	exon	486661947	486662010	1000	+	.	transcript_id "STRG.21751.1"; gene_id "STRG.21751";
chr3A	StringTie	exon	486662451	486662520	1000	+	.	transcript_id "STRG.21751.1"; gene_id "STRG.21751";
chr3A	StringTie	exon	486663292	486663424	1000	+	.	transcript_id "STRG.21751.1"; gene_id "STRG.21751";
chr3A	StringTie	exon	486663533	486663742	1000	+	.	transcript_id "STRG.21751.1"; gene_id "STRG.21751";
chr3A	StringTie	exon	486663840	486663974	1000	+	.	transcript_id "STRG.21751.1"; gene_id "STRG.21751";
chr3A	StringTie	exon	486664059	486664363	1000	+	.	transcript_id "STRG.21751.1"; gene_id "STRG.21751";
chr3A	StringTie	exon	486664468	486664646	1000	+	.	transcript_id "STRG.21751.1"; gene_id "STRG.21751";
chr3A	StringTie	exon	486664934	486666684	1000	+	.	transcript_id "STRG.21751.1"; gene_id "STRG.21751";
chr3A	StringTie	transcript	486659989	486666684	1000	+	.	transcript_id "STRG.21751.10"; gene_id "STRG.21751"
chr3A	StringTie	exon	486659989	486660540	1000	+	.	transcript_id "STRG.21751.10"; gene_id "STRG.21751";
chr3A	StringTie	exon	486661136	486661307	1000	+	.	transcript_id "STRG.21751.10"; gene_id "STRG.21751";
chr3A	StringTie	exon	486661663	486661711	1000	+	.	transcript_id "STRG.21751.10"; gene_id "STRG.21751";
chr3A	StringTie	exon	486661783	486661845	1000	+	.	transcript_id "STRG.21751.10"; gene_id "STRG.21751";
chr3A	StringTie	exon	486661947	486662010	1000	+	.	transcript_id "STRG.21751.10"; gene_id "STRG.21751";
chr3A	StringTie	exon	486662451	486662520	1000	+	.	transcript_id "STRG.21751.10"; gene_id "STRG.21751";
chr3A	StringTie	exon	486662754	486662799	1000	+	.	transcript_id "STRG.21751.10"; gene_id "STRG.21751";
chr3A	StringTie	exon	486663292	486663742	1000	+	.	transcript_id "STRG.21751.10"; gene_id "STRG.21751";
chr3A	StringTie	exon	486663840	486663974	1000	+	.	transcript_id "STRG.21751.10"; gene_id "STRG.21751";
chr3A	StringTie	exon	486664059	486664363	1000	+	.	transcript_id "STRG.21751.10"; gene_id "STRG.21751";
chr3A	StringTie	exon	486664468	486664646	1000	+	.	transcript_id "STRG.21751.10"; gene_id "STRG.21751";
chr3A	StringTie	exon	486664934	486665119	1000	+	.	transcript_id "STRG.21751.10"; gene_id "STRG.21751";
chr3A	StringTie	exon	486665270	486666684	1000	+	.	transcript_id "STRG.21751.10"; gene_id "STRG.21751";
chr3A	StringTie	transcript	486659989	486666684	1000	+	.	transcript_id "STRG.21751.11"; gene_id "STRG.21751"
chr3A	StringTie	exon	486659989	486660540	1000	+	.	transcript_id "STRG.21751.11"; gene_id "STRG.21751";
chr3A	StringTie	exon	486661172	486661307	1000	+	.	transcript_id "STRG.21751.11"; gene_id "STRG.21751";
chr3A	StringTie	exon	486661663	486661711	1000	+	.	transcript_id "STRG.21751.11"; gene_id "STRG.21751";
chr3A	StringTie	exon	486661783	486661845	1000	+	.	transcript_id "STRG.21751.11"; gene_id "STRG.21751";
chr3A	StringTie	exon	486661947	486662799	1000	+	.	transcript_id "STRG.21751.11"; gene_id "STRG.21751";
chr3A	StringTie	exon	486663292	486663742	1000	+	.	transcript_id "STRG.21751.11"; gene_id "STRG.21751";
chr3A	StringTie	exon	486663840	486663974	1000	+	.	transcript_id "STRG.21751.11"; gene_id "STRG.21751";
chr3A	StringTie	exon	486664059	486664363	1000	+	.	transcript_id "STRG.21751.11"; gene_id "STRG.21751";
chr3A	StringTie	exon	486664468	486664646	1000	+	.	transcript_id "STRG.21751.11"; gene_id "STRG.21751";
chr3A	StringTie	exon	486664934	486665880	1000	+	.	transcript_id "STRG.21751.11"; gene_id "STRG.21751";
chr3A	StringTie	exon	486665994	486666684	1000	+	.	transcript_id "STRG.21751.11"; gene_id "STRG.21751";
chr3A	StringTie	transcript	486659989	486666684	1000	+	.	transcript_id "STRG.21751.12"; gene_id "STRG.21751"
chr3A	StringTie	exon	486659989	486660540	1000	+	.	transcript_id "STRG.21751.12"; gene_id "STRG.21751";
chr3A	StringTie	exon	486661136	486661307	1000	+	.	transcript_id "STRG.21751.12"; gene_id "STRG.21751";
chr3A	StringTie	exon	486661663	486661711	1000	+	.	transcript_id "STRG.21751.12"; gene_id "STRG.21751";
chr3A	StringTie	exon	486661783	486661845	1000	+	.	transcript_id "STRG.21751.12"; gene_id "STRG.21751";
chr3A	StringTie	exon	486661947	486662010	1000	+	.	transcript_id "STRG.21751.12"; gene_id "STRG.21751";
chr3A	StringTie	exon	486662451	486662520	1000	+	.	transcript_id "STRG.21751.12"; gene_id "STRG.21751";
chr3A	StringTie	exon	486663292	486663424	1000	+	.	transcript_id "STRG.21751.12"; gene_id "STRG.21751";
chr3A	StringTie	exon	486663533	486663742	1000	+	.	transcript_id "STRG.21751.12"; gene_id "STRG.21751";
chr3A	StringTie	exon	486663840	486663974	1000	+	.	transcript_id "STRG.21751.12"; gene_id "STRG.21751";
chr3A	StringTie	exon	486664059	486664363	1000	+	.	transcript_id "STRG.21751.12"; gene_id "STRG.21751";
chr3A	StringTie	exon	486664468	486664646	1000	+	.	transcript_id "STRG.21751.12"; gene_id "STRG.21751";
chr3A	StringTie	exon	486664934	486665119	1000	+	.	transcript_id "STRG.21751.12"; gene_id "STRG.21751";
chr3A	StringTie	exon	486665270	486665880	1000	+	.	transcript_id "STRG.21751.12"; gene_id "STRG.21751";
chr3A	StringTie	exon	486665994	486666684	1000	+	.	transcript_id "STRG.21751.12"; gene_id "STRG.21751";
chr3A	StringTie	transcript	486659989	486666684	1000	+	.	transcript_id "STRG.21751.13"; gene_id "STRG.21751"
chr3A	StringTie	exon	486659989	486660540	1000	+	.	transcript_id "STRG.21751.13"; gene_id "STRG.21751";
chr3A	StringTie	exon	486661172	486661307	1000	+	.	transcript_id "STRG.21751.13"; gene_id "STRG.21751";
chr3A	StringTie	exon	486661663	486661711	1000	+	.	transcript_id "STRG.21751.13"; gene_id "STRG.21751";
chr3A	StringTie	exon	486661783	486661845	1000	+	.	transcript_id "STRG.21751.13"; gene_id "STRG.21751";
chr3A	StringTie	exon	486661947	486662520	1000	+	.	transcript_id "STRG.21751.13"; gene_id "STRG.21751";
chr3A	StringTie	exon	486662754	486662799	1000	+	.	transcript_id "STRG.21751.13"; gene_id "STRG.21751";
chr3A	StringTie	exon	486663292	486663424	1000	+	.	transcript_id "STRG.21751.13"; gene_id "STRG.21751";
chr3A	StringTie	exon	486663533	486663742	1000	+	.	transcript_id "STRG.21751.13"; gene_id "STRG.21751";
chr3A	StringTie	exon	486663840	486663974	1000	+	.	transcript_id "STRG.21751.13"; gene_id "STRG.21751";
chr3A	StringTie	exon	486664059	486664363	1000	+	.	transcript_id "STRG.21751.13"; gene_id "STRG.21751";
chr3A	StringTie	exon	486664468	486664646	1000	+	.	transcript_id "STRG.21751.13"; gene_id "STRG.21751";
chr3A	StringTie	exon	486664934	486665880	1000	+	.	transcript_id "STRG.21751.13"; gene_id "STRG.21751";
chr3A	StringTie	exon	486665994	486666684	1000	+	.	transcript_id "STRG.21751.13"; gene_id "STRG.21751";
chr3A	StringTie	transcript	486659989	486666684	1000	+	.	transcript_id "STRG.21751.14"; gene_id "STRG.21751"
chr3A	StringTie	exon	486659989	486661307	1000	+	.	transcript_id "STRG.21751.14"; gene_id "STRG.21751";
chr3A	StringTie	exon	486661663	486661711	1000	+	.	transcript_id "STRG.21751.14"; gene_id "STRG.21751";
chr3A	StringTie	exon	486661783	486662520	1000	+	.	transcript_id "STRG.21751.14"; gene_id "STRG.21751";
chr3A	StringTie	exon	486662754	486662799	1000	+	.	transcript_id "STRG.21751.14"; gene_id "STRG.21751";
chr3A	StringTie	exon	486663292	486663424	1000	+	.	transcript_id "STRG.21751.14"; gene_id "STRG.21751";
chr3A	StringTie	exon	486663533	486663742	1000	+	.	transcript_id "STRG.21751.14"; gene_id "STRG.21751";
chr3A	StringTie	exon	486663840	486663974	1000	+	.	transcript_id "STRG.21751.14"; gene_id "STRG.21751";
chr3A	StringTie	exon	486664059	486664363	1000	+	.	transcript_id "STRG.21751.14"; gene_id "STRG.21751";
chr3A	StringTie	exon	486664468	486664646	1000	+	.	transcript_id "STRG.21751.14"; gene_id "STRG.21751";
chr3A	StringTie	exon	486664934	486665119	1000	+	.	transcript_id "STRG.21751.14"; gene_id "STRG.21751";
chr3A	StringTie	exon	486665270	486665880	1000	+	.	transcript_id "STRG.21751.14"; gene_id "STRG.21751";
chr3A	StringTie	exon	486665994	486666684	1000	+	.	transcript_id "STRG.21751.14"; gene_id "STRG.21751";
chr3A	StringTie	transcript	486659989	486666684	1000	+	.	transcript_id "STRG.21751.15"; gene_id "STRG.21751"
chr3A	StringTie	exon	486659989	486660540	1000	+	.	transcript_id "STRG.21751.15"; gene_id "STRG.21751";
chr3A	StringTie	exon	486661172	486661307	1000	+	.	transcript_id "STRG.21751.15"; gene_id "STRG.21751";
chr3A	StringTie	exon	486661663	486661711	1000	+	.	transcript_id "STRG.21751.15"; gene_id "STRG.21751";
chr3A	StringTie	exon	486661783	486661845	1000	+	.	transcript_id "STRG.21751.15"; gene_id "STRG.21751";
chr3A	StringTie	exon	486661947	486662520	1000	+	.	transcript_id "STRG.21751.15"; gene_id "STRG.21751";
chr3A	StringTie	exon	486663292	486663742	1000	+	.	transcript_id "STRG.21751.15"; gene_id "STRG.21751";
chr3A	StringTie	exon	486663840	486663974	1000	+	.	transcript_id "STRG.21751.15"; gene_id "STRG.21751";
chr3A	StringTie	exon	486664059	486664363	1000	+	.	transcript_id "STRG.21751.15"; gene_id "STRG.21751";
chr3A	StringTie	exon	486664468	486664646	1000	+	.	transcript_id "STRG.21751.15"; gene_id "STRG.21751";
chr3A	StringTie	exon	486664934	486665119	1000	+	.	transcript_id "STRG.21751.15"; gene_id "STRG.21751";
chr3A	StringTie	exon	486665270	486665880	1000	+	.	transcript_id "STRG.21751.15"; gene_id "STRG.21751";
chr3A	StringTie	exon	486665994	486666684	1000	+	.	transcript_id "STRG.21751.15"; gene_id "STRG.21751";
chr3A	StringTie	transcript	486659989	486666684	1000	+	.	transcript_id "STRG.21751.2"; gene_id "STRG.21751"
chr3A	StringTie	exon	486659989	486660540	1000	+	.	transcript_id "STRG.21751.2"; gene_id "STRG.21751";
chr3A	StringTie	exon	486661172	486661307	1000	+	.	transcript_id "STRG.21751.2"; gene_id "STRG.21751";
chr3A	StringTie	exon	486661663	486661711	1000	+	.	transcript_id "STRG.21751.2"; gene_id "STRG.21751";
chr3A	StringTie	exon	486661783	486661845	1000	+	.	transcript_id "STRG.21751.2"; gene_id "STRG.21751";
chr3A	StringTie	exon	486661947	486662010	1000	+	.	transcript_id "STRG.21751.2"; gene_id "STRG.21751";
chr3A	StringTie	exon	486662451	486662520	1000	+	.	transcript_id "STRG.21751.2"; gene_id "STRG.21751";
chr3A	StringTie	exon	486663292	486663424	1000	+	.	transcript_id "STRG.21751.2"; gene_id "STRG.21751";
chr3A	StringTie	exon	486663533	486663742	1000	+	.	transcript_id "STRG.21751.2"; gene_id "STRG.21751";
chr3A	StringTie	exon	486663840	486663974	1000	+	.	transcript_id "STRG.21751.2"; gene_id "STRG.21751";
chr3A	StringTie	exon	486664059	486664363	1000	+	.	transcript_id "STRG.21751.2"; gene_id "STRG.21751";
chr3A	StringTie	exon	486664468	486664646	1000	+	.	transcript_id "STRG.21751.2"; gene_id "STRG.21751";
chr3A	StringTie	exon	486664934	486665119	1000	+	.	transcript_id "STRG.21751.2"; gene_id "STRG.21751";
chr3A	StringTie	exon	486665270	486666684	1000	+	.	transcript_id "STRG.21751.2"; gene_id "STRG.21751";
chr3A	StringTie	transcript	486659989	486666684	1000	+	.	transcript_id "STRG.21751.3"; gene_id "STRG.21751"
chr3A	StringTie	exon	486659989	486660540	1000	+	.	transcript_id "STRG.21751.3"; gene_id "STRG.21751";
chr3A	StringTie	exon	486661136	486661307	1000	+	.	transcript_id "STRG.21751.3"; gene_id "STRG.21751";
chr3A	StringTie	exon	486661663	486661711	1000	+	.	transcript_id "STRG.21751.3"; gene_id "STRG.21751";
chr3A	StringTie	exon	486661783	486661845	1000	+	.	transcript_id "STRG.21751.3"; gene_id "STRG.21751";
chr3A	StringTie	exon	486661947	486662010	1000	+	.	transcript_id "STRG.21751.3"; gene_id "STRG.21751";
chr3A	StringTie	exon	486662451	486662520	1000	+	.	transcript_id "STRG.21751.3"; gene_id "STRG.21751";
chr3A	StringTie	exon	486663292	486663742	1000	+	.	transcript_id "STRG.21751.3"; gene_id "STRG.21751";
chr3A	StringTie	exon	486663840	486663974	1000	+	.	transcript_id "STRG.21751.3"; gene_id "STRG.21751";
chr3A	StringTie	exon	486664059	486664363	1000	+	.	transcript_id "STRG.21751.3"; gene_id "STRG.21751";
chr3A	StringTie	exon	486664468	486664646	1000	+	.	transcript_id "STRG.21751.3"; gene_id "STRG.21751";
chr3A	StringTie	exon	486664934	486666684	1000	+	.	transcript_id "STRG.21751.3"; gene_id "STRG.21751";
chr3A	StringTie	transcript	486659989	486666684	1000	+	.	transcript_id "STRG.21751.4"; gene_id "STRG.21751"
chr3A	StringTie	exon	486659989	486660540	1000	+	.	transcript_id "STRG.21751.4"; gene_id "STRG.21751";
chr3A	StringTie	exon	486661172	486661307	1000	+	.	transcript_id "STRG.21751.4"; gene_id "STRG.21751";
chr3A	StringTie	exon	486661663	486661711	1000	+	.	transcript_id "STRG.21751.4"; gene_id "STRG.21751";
chr3A	StringTie	exon	486661783	486661845	1000	+	.	transcript_id "STRG.21751.4"; gene_id "STRG.21751";
chr3A	StringTie	exon	486661947	486662010	1000	+	.	transcript_id "STRG.21751.4"; gene_id "STRG.21751";
chr3A	StringTie	exon	486662451	486662520	1000	+	.	transcript_id "STRG.21751.4"; gene_id "STRG.21751";
chr3A	StringTie	exon	486662754	486662799	1000	+	.	transcript_id "STRG.21751.4"; gene_id "STRG.21751";
chr3A	StringTie	exon	486663292	486663742	1000	+	.	transcript_id "STRG.21751.4"; gene_id "STRG.21751";
chr3A	StringTie	exon	486663840	486663974	1000	+	.	transcript_id "STRG.21751.4"; gene_id "STRG.21751";
chr3A	StringTie	exon	486664059	486664363	1000	+	.	transcript_id "STRG.21751.4"; gene_id "STRG.21751";
chr3A	StringTie	exon	486664468	486664646	1000	+	.	transcript_id "STRG.21751.4"; gene_id "STRG.21751";
chr3A	StringTie	exon	486664934	486666684	1000	+	.	transcript_id "STRG.21751.4"; gene_id "STRG.21751";
chr3A	StringTie	transcript	486659989	486666684	1000	+	.	transcript_id "STRG.21751.5"; gene_id "STRG.21751"
chr3A	StringTie	exon	486659989	486661307	1000	+	.	transcript_id "STRG.21751.5"; gene_id "STRG.21751";
chr3A	StringTie	exon	486661663	486661711	1000	+	.	transcript_id "STRG.21751.5"; gene_id "STRG.21751";
chr3A	StringTie	exon	486661783	486661845	1000	+	.	transcript_id "STRG.21751.5"; gene_id "STRG.21751";
chr3A	StringTie	exon	486661947	486662799	1000	+	.	transcript_id "STRG.21751.5"; gene_id "STRG.21751";
chr3A	StringTie	exon	486663292	486663424	1000	+	.	transcript_id "STRG.21751.5"; gene_id "STRG.21751";
chr3A	StringTie	exon	486663533	486663742	1000	+	.	transcript_id "STRG.21751.5"; gene_id "STRG.21751";
chr3A	StringTie	exon	486663840	486663974	1000	+	.	transcript_id "STRG.21751.5"; gene_id "STRG.21751";
chr3A	StringTie	exon	486664059	486664363	1000	+	.	transcript_id "STRG.21751.5"; gene_id "STRG.21751";
chr3A	StringTie	exon	486664468	486664646	1000	+	.	transcript_id "STRG.21751.5"; gene_id "STRG.21751";
chr3A	StringTie	exon	486664934	486666684	1000	+	.	transcript_id "STRG.21751.5"; gene_id "STRG.21751";
chr3A	StringTie	transcript	486659989	486666684	1000	+	.	transcript_id "STRG.21751.6"; gene_id "STRG.21751"
chr3A	StringTie	exon	486659989	486660540	1000	+	.	transcript_id "STRG.21751.6"; gene_id "STRG.21751";
chr3A	StringTie	exon	486661172	486661307	1000	+	.	transcript_id "STRG.21751.6"; gene_id "STRG.21751";
chr3A	StringTie	exon	486661663	486661711	1000	+	.	transcript_id "STRG.21751.6"; gene_id "STRG.21751";
chr3A	StringTie	exon	486661783	486661845	1000	+	.	transcript_id "STRG.21751.6"; gene_id "STRG.21751";
chr3A	StringTie	exon	486661947	486662799	1000	+	.	transcript_id "STRG.21751.6"; gene_id "STRG.21751";
chr3A	StringTie	exon	486663292	486663742	1000	+	.	transcript_id "STRG.21751.6"; gene_id "STRG.21751";
chr3A	StringTie	exon	486663840	486663974	1000	+	.	transcript_id "STRG.21751.6"; gene_id "STRG.21751";
chr3A	StringTie	exon	486664059	486664363	1000	+	.	transcript_id "STRG.21751.6"; gene_id "STRG.21751";
chr3A	StringTie	exon	486664468	486664646	1000	+	.	transcript_id "STRG.21751.6"; gene_id "STRG.21751";
chr3A	StringTie	exon	486664934	486665119	1000	+	.	transcript_id "STRG.21751.6"; gene_id "STRG.21751";
chr3A	StringTie	exon	486665270	486666684	1000	+	.	transcript_id "STRG.21751.6"; gene_id "STRG.21751";
chr3A	StringTie	transcript	486659989	486666684	1000	+	.	transcript_id "STRG.21751.7"; gene_id "STRG.21751"
chr3A	StringTie	exon	486659989	486660540	1000	+	.	transcript_id "STRG.21751.7"; gene_id "STRG.21751";
chr3A	StringTie	exon	486661136	486661307	1000	+	.	transcript_id "STRG.21751.7"; gene_id "STRG.21751";
chr3A	StringTie	exon	486661663	486661711	1000	+	.	transcript_id "STRG.21751.7"; gene_id "STRG.21751";
chr3A	StringTie	exon	486661783	486661845	1000	+	.	transcript_id "STRG.21751.7"; gene_id "STRG.21751";
chr3A	StringTie	exon	486662451	486662520	1000	+	.	transcript_id "STRG.21751.7"; gene_id "STRG.21751";
chr3A	StringTie	exon	486663292	486663424	1000	+	.	transcript_id "STRG.21751.7"; gene_id "STRG.21751";
chr3A	StringTie	exon	486663533	486663742	1000	+	.	transcript_id "STRG.21751.7"; gene_id "STRG.21751";
chr3A	StringTie	exon	486663840	486663974	1000	+	.	transcript_id "STRG.21751.7"; gene_id "STRG.21751";
chr3A	StringTie	exon	486664059	486664363	1000	+	.	transcript_id "STRG.21751.7"; gene_id "STRG.21751";
chr3A	StringTie	exon	486664468	486664646	1000	+	.	transcript_id "STRG.21751.7"; gene_id "STRG.21751";
chr3A	StringTie	exon	486664934	486665119	1000	+	.	transcript_id "STRG.21751.7"; gene_id "STRG.21751";
chr3A	StringTie	exon	486665270	486665880	1000	+	.	transcript_id "STRG.21751.7"; gene_id "STRG.21751";
chr3A	StringTie	exon	486665994	486666684	1000	+	.	transcript_id "STRG.21751.7"; gene_id "STRG.21751";
chr3A	StringTie	transcript	486659989	486666684	1000	+	.	transcript_id "STRG.21751.8"; gene_id "STRG.21751"
chr3A	StringTie	exon	486659989	486660540	1000	+	.	transcript_id "STRG.21751.8"; gene_id "STRG.21751";
chr3A	StringTie	exon	486661172	486661307	1000	+	.	transcript_id "STRG.21751.8"; gene_id "STRG.21751";
chr3A	StringTie	exon	486661663	486661711	1000	+	.	transcript_id "STRG.21751.8"; gene_id "STRG.21751";
chr3A	StringTie	exon	486661783	486661845	1000	+	.	transcript_id "STRG.21751.8"; gene_id "STRG.21751";
chr3A	StringTie	exon	486662451	486662520	1000	+	.	transcript_id "STRG.21751.8"; gene_id "STRG.21751";
chr3A	StringTie	exon	486663292	486663424	1000	+	.	transcript_id "STRG.21751.8"; gene_id "STRG.21751";
chr3A	StringTie	exon	486663533	486663742	1000	+	.	transcript_id "STRG.21751.8"; gene_id "STRG.21751";
chr3A	StringTie	exon	486663840	486663974	1000	+	.	transcript_id "STRG.21751.8"; gene_id "STRG.21751";
chr3A	StringTie	exon	486664059	486664363	1000	+	.	transcript_id "STRG.21751.8"; gene_id "STRG.21751";
chr3A	StringTie	exon	486664468	486664646	1000	+	.	transcript_id "STRG.21751.8"; gene_id "STRG.21751";
chr3A	StringTie	exon	486664934	486665119	1000	+	.	transcript_id "STRG.21751.8"; gene_id "STRG.21751";
chr3A	StringTie	exon	486665270	486666684	1000	+	.	transcript_id "STRG.21751.8"; gene_id "STRG.21751";
chr3A	StringTie	transcript	486659989	486666684	1000	+	.	transcript_id "STRG.21751.9"; gene_id "STRG.21751"
chr3A	StringTie	exon	486659989	486660540	1000	+	.	transcript_id "STRG.21751.9"; gene_id "STRG.21751";
chr3A	StringTie	exon	486661172	486661307	1000	+	.	transcript_id "STRG.21751.9"; gene_id "STRG.21751";
chr3A	StringTie	exon	486661663	486661711	1000	+	.	transcript_id "STRG.21751.9"; gene_id "STRG.21751";
chr3A	StringTie	exon	486661783	486661845	1000	+	.	transcript_id "STRG.21751.9"; gene_id "STRG.21751";
chr3A	StringTie	exon	486662451	486663424	1000	+	.	transcript_id "STRG.21751.9"; gene_id "STRG.21751";
chr3A	StringTie	exon	486663533	486663742	1000	+	.	transcript_id "STRG.21751.9"; gene_id "STRG.21751";
chr3A	StringTie	exon	486663840	486663974	1000	+	.	transcript_id "STRG.21751.9"; gene_id "STRG.21751";
chr3A	StringTie	exon	486664059	486664363	1000	+	.	transcript_id "STRG.21751.9"; gene_id "STRG.21751";
chr3A	StringTie	exon	486664468	486664646	1000	+	.	transcript_id "STRG.21751.9"; gene_id "STRG.21751";
chr3A	StringTie	exon	486664934	486665880	1000	+	.	transcript_id "STRG.21751.9"; gene_id "STRG.21751";
chr3A	StringTie	exon	486665994	486666684	1000	+	.	transcript_id "STRG.21751.9"; gene_id "STRG.21751";
chr3A	StringTie	transcript	486661172	486666684	1000	+	.	transcript_id "STRG.21751.16"; gene_id "STRG.21751"
chr3A	StringTie	exon	486661172	486661307	1000	+	.	transcript_id "STRG.21751.16"; gene_id "STRG.21751";
chr3A	StringTie	exon	486661663	486661711	1000	+	.	transcript_id "STRG.21751.16"; gene_id "STRG.21751";
chr3A	StringTie	exon	486661783	486662520	1000	+	.	transcript_id "STRG.21751.16"; gene_id "STRG.21751";
chr3A	StringTie	exon	486663292	486663742	1000	+	.	transcript_id "STRG.21751.16"; gene_id "STRG.21751";
chr3A	StringTie	exon	486663840	486663974	1000	+	.	transcript_id "STRG.21751.16"; gene_id "STRG.21751";
chr3A	StringTie	exon	486664059	486664363	1000	+	.	transcript_id "STRG.21751.16"; gene_id "STRG.21751";
chr3A	StringTie	exon	486664468	486664646	1000	+	.	transcript_id "STRG.21751.16"; gene_id "STRG.21751";
chr3A	StringTie	exon	486664934	486665119	1000	+	.	transcript_id "STRG.21751.16"; gene_id "STRG.21751";
chr3A	StringTie	exon	486665270	486666684	1000	+	.	transcript_id "STRG.21751.16"; gene_id "STRG.21751";
chr3A	StringTie	transcript	486808916	486811660	1000	-	.	transcript_id "STRG.21749.1"; gene_id "STRG.21749"
chr3A	StringTie	exon	486808916	486809527	1000	-	.	transcript_id "STRG.21749.1"; gene_id "STRG.21749";
chr3A	StringTie	exon	486811086	486811191	1000	-	.	transcript_id "STRG.21749.1"; gene_id "STRG.21749";
chr3A	StringTie	exon	486811276	486811660	1000	-	.	transcript_id "STRG.21749.1"; gene_id "STRG.21749";
chr3A	StringTie	transcript	486810061	486811660	1000	-	.	transcript_id "STRG.21749.2"; gene_id "STRG.21749"
chr3A	StringTie	exon	486810061	486811191	1000	-	.	transcript_id "STRG.21749.2"; gene_id "STRG.21749";
chr3A	StringTie	exon	486811276	486811660	1000	-	.	transcript_id "STRG.21749.2"; gene_id "STRG.21749";
chr3A	StringTie	transcript	486892167	486896316	1000	+	.	transcript_id "STRG.21750.7"; gene_id "STRG.21750"
chr3A	StringTie	exon	486892167	486892715	1000	+	.	transcript_id "STRG.21750.7"; gene_id "STRG.21750";
chr3A	StringTie	exon	486893357	486893502	1000	+	.	transcript_id "STRG.21750.7"; gene_id "STRG.21750";
chr3A	StringTie	exon	486893877	486894038	1000	+	.	transcript_id "STRG.21750.7"; gene_id "STRG.21750";
chr3A	StringTie	exon	486894802	486894924	1000	+	.	transcript_id "STRG.21750.7"; gene_id "STRG.21750";
chr3A	StringTie	exon	486895015	486895111	1000	+	.	transcript_id "STRG.21750.7"; gene_id "STRG.21750";
chr3A	StringTie	exon	486895243	486895758	1000	+	.	transcript_id "STRG.21750.7"; gene_id "STRG.21750";
chr3A	StringTie	exon	486896157	486896316	1000	+	.	transcript_id "STRG.21750.7"; gene_id "STRG.21750";
chr3A	StringTie	transcript	486892167	486896649	1000	+	.	transcript_id "STRG.21750.1"; gene_id "STRG.21750"
chr3A	StringTie	exon	486892167	486892218	1000	+	.	transcript_id "STRG.21750.1"; gene_id "STRG.21750";
chr3A	StringTie	exon	486892314	486892715	1000	+	.	transcript_id "STRG.21750.1"; gene_id "STRG.21750";
chr3A	StringTie	exon	486893357	486893502	1000	+	.	transcript_id "STRG.21750.1"; gene_id "STRG.21750";
chr3A	StringTie	exon	486893877	486894038	1000	+	.	transcript_id "STRG.21750.1"; gene_id "STRG.21750";
chr3A	StringTie	exon	486894802	486894924	1000	+	.	transcript_id "STRG.21750.1"; gene_id "STRG.21750";
chr3A	StringTie	exon	486895015	486895111	1000	+	.	transcript_id "STRG.21750.1"; gene_id "STRG.21750";
chr3A	StringTie	exon	486895243	486895485	1000	+	.	transcript_id "STRG.21750.1"; gene_id "STRG.21750";
chr3A	StringTie	exon	486895595	486895758	1000	+	.	transcript_id "STRG.21750.1"; gene_id "STRG.21750";
chr3A	StringTie	exon	486896157	486896190	1000	+	.	transcript_id "STRG.21750.1"; gene_id "STRG.21750";
chr3A	StringTie	exon	486896317	486896649	1000	+	.	transcript_id "STRG.21750.1"; gene_id "STRG.21750";
chr3A	StringTie	transcript	486892167	486896649	1000	+	.	transcript_id "STRG.21750.2"; gene_id "STRG.21750"
chr3A	StringTie	exon	486892167	486892218	1000	+	.	transcript_id "STRG.21750.2"; gene_id "STRG.21750";
chr3A	StringTie	exon	486892314	486892715	1000	+	.	transcript_id "STRG.21750.2"; gene_id "STRG.21750";
chr3A	StringTie	exon	486893357	486893502	1000	+	.	transcript_id "STRG.21750.2"; gene_id "STRG.21750";
chr3A	StringTie	exon	486893877	486894038	1000	+	.	transcript_id "STRG.21750.2"; gene_id "STRG.21750";
chr3A	StringTie	exon	486894802	486894924	1000	+	.	transcript_id "STRG.21750.2"; gene_id "STRG.21750";
chr3A	StringTie	exon	486895015	486895111	1000	+	.	transcript_id "STRG.21750.2"; gene_id "STRG.21750";
chr3A	StringTie	exon	486895243	486895485	1000	+	.	transcript_id "STRG.21750.2"; gene_id "STRG.21750";
chr3A	StringTie	exon	486895595	486895758	1000	+	.	transcript_id "STRG.21750.2"; gene_id "STRG.21750";
chr3A	StringTie	exon	486896157	486896649	1000	+	.	transcript_id "STRG.21750.2"; gene_id "STRG.21750";
chr3A	StringTie	transcript	486892167	486896649	1000	+	.	transcript_id "STRG.21750.3"; gene_id "STRG.21750"
chr3A	StringTie	exon	486892167	486892218	1000	+	.	transcript_id "STRG.21750.3"; gene_id "STRG.21750";
chr3A	StringTie	exon	486892314	486892509	1000	+	.	transcript_id "STRG.21750.3"; gene_id "STRG.21750";
chr3A	StringTie	exon	486892619	486892715	1000	+	.	transcript_id "STRG.21750.3"; gene_id "STRG.21750";
chr3A	StringTie	exon	486893357	486893502	1000	+	.	transcript_id "STRG.21750.3"; gene_id "STRG.21750";
chr3A	StringTie	exon	486893877	486894038	1000	+	.	transcript_id "STRG.21750.3"; gene_id "STRG.21750";
chr3A	StringTie	exon	486894802	486894924	1000	+	.	transcript_id "STRG.21750.3"; gene_id "STRG.21750";
chr3A	StringTie	exon	486895015	486895111	1000	+	.	transcript_id "STRG.21750.3"; gene_id "STRG.21750";
chr3A	StringTie	exon	486895243	486895291	1000	+	.	transcript_id "STRG.21750.3"; gene_id "STRG.21750";
chr3A	StringTie	exon	486895376	486895485	1000	+	.	transcript_id "STRG.21750.3"; gene_id "STRG.21750";
chr3A	StringTie	exon	486895595	486895758	1000	+	.	transcript_id "STRG.21750.3"; gene_id "STRG.21750";
chr3A	StringTie	exon	486896157	486896190	1000	+	.	transcript_id "STRG.21750.3"; gene_id "STRG.21750";
chr3A	StringTie	exon	486896317	486896649	1000	+	.	transcript_id "STRG.21750.3"; gene_id "STRG.21750";
chr3A	StringTie	transcript	486892167	486896649	1000	+	.	transcript_id "STRG.21750.4"; gene_id "STRG.21750"
chr3A	StringTie	exon	486892167	486892509	1000	+	.	transcript_id "STRG.21750.4"; gene_id "STRG.21750";
chr3A	StringTie	exon	486892619	486892715	1000	+	.	transcript_id "STRG.21750.4"; gene_id "STRG.21750";
chr3A	StringTie	exon	486893357	486893502	1000	+	.	transcript_id "STRG.21750.4"; gene_id "STRG.21750";
chr3A	StringTie	exon	486893877	486894038	1000	+	.	transcript_id "STRG.21750.4"; gene_id "STRG.21750";
chr3A	StringTie	exon	486894802	486894924	1000	+	.	transcript_id "STRG.21750.4"; gene_id "STRG.21750";
chr3A	StringTie	exon	486895015	486895111	1000	+	.	transcript_id "STRG.21750.4"; gene_id "STRG.21750";
chr3A	StringTie	exon	486895243	486895485	1000	+	.	transcript_id "STRG.21750.4"; gene_id "STRG.21750";
chr3A	StringTie	exon	486895595	486895758	1000	+	.	transcript_id "STRG.21750.4"; gene_id "STRG.21750";
chr3A	StringTie	exon	486896157	486896190	1000	+	.	transcript_id "STRG.21750.4"; gene_id "STRG.21750";
chr3A	StringTie	exon	486896317	486896649	1000	+	.	transcript_id "STRG.21750.4"; gene_id "STRG.21750";
chr3A	StringTie	transcript	486892167	486896649	1000	+	.	transcript_id "STRG.21750.5"; gene_id "STRG.21750"
chr3A	StringTie	exon	486892167	486892218	1000	+	.	transcript_id "STRG.21750.5"; gene_id "STRG.21750";
chr3A	StringTie	exon	486892314	486892715	1000	+	.	transcript_id "STRG.21750.5"; gene_id "STRG.21750";
chr3A	StringTie	exon	486893357	486893502	1000	+	.	transcript_id "STRG.21750.5"; gene_id "STRG.21750";
chr3A	StringTie	exon	486893877	486894038	1000	+	.	transcript_id "STRG.21750.5"; gene_id "STRG.21750";
chr3A	StringTie	exon	486894802	486894924	1000	+	.	transcript_id "STRG.21750.5"; gene_id "STRG.21750";
chr3A	StringTie	exon	486895015	486895111	1000	+	.	transcript_id "STRG.21750.5"; gene_id "STRG.21750";
chr3A	StringTie	exon	486895243	486895758	1000	+	.	transcript_id "STRG.21750.5"; gene_id "STRG.21750";
chr3A	StringTie	exon	486896157	486896190	1000	+	.	transcript_id "STRG.21750.5"; gene_id "STRG.21750";
chr3A	StringTie	exon	486896317	486896649	1000	+	.	transcript_id "STRG.21750.5"; gene_id "STRG.21750";
chr3A	StringTie	transcript	486892167	486896649	1000	+	.	transcript_id "STRG.21750.6"; gene_id "STRG.21750"
chr3A	StringTie	exon	486892167	486892218	1000	+	.	transcript_id "STRG.21750.6"; gene_id "STRG.21750";
chr3A	StringTie	exon	486892314	486892715	1000	+	.	transcript_id "STRG.21750.6"; gene_id "STRG.21750";
chr3A	StringTie	exon	486893357	486893502	1000	+	.	transcript_id "STRG.21750.6"; gene_id "STRG.21750";
chr3A	StringTie	exon	486893877	486894038	1000	+	.	transcript_id "STRG.21750.6"; gene_id "STRG.21750";
chr3A	StringTie	exon	486894802	486894924	1000	+	.	transcript_id "STRG.21750.6"; gene_id "STRG.21750";
chr3A	StringTie	exon	486895015	486895111	1000	+	.	transcript_id "STRG.21750.6"; gene_id "STRG.21750";
chr3A	StringTie	exon	486895243	486895758	1000	+	.	transcript_id "STRG.21750.6"; gene_id "STRG.21750";
chr3A	StringTie	exon	486896157	486896649	1000	+	.	transcript_id "STRG.21750.6"; gene_id "STRG.21750";
chr3A	StringTie	transcript	486892219	486896649	1000	+	.	transcript_id "STRG.21750.8"; gene_id "STRG.21750"
chr3A	StringTie	exon	486892219	486892715	1000	+	.	transcript_id "STRG.21750.8"; gene_id "STRG.21750";
chr3A	StringTie	exon	486893357	486893502	1000	+	.	transcript_id "STRG.21750.8"; gene_id "STRG.21750";
chr3A	StringTie	exon	486893877	486894038	1000	+	.	transcript_id "STRG.21750.8"; gene_id "STRG.21750";
chr3A	StringTie	exon	486894802	486894924	1000	+	.	transcript_id "STRG.21750.8"; gene_id "STRG.21750";
chr3A	StringTie	exon	486895015	486895111	1000	+	.	transcript_id "STRG.21750.8"; gene_id "STRG.21750";
chr3A	StringTie	exon	486895243	486895291	1000	+	.	transcript_id "STRG.21750.8"; gene_id "STRG.21750";
chr3A	StringTie	exon	486895376	486895758	1000	+	.	transcript_id "STRG.21750.8"; gene_id "STRG.21750";
chr3A	StringTie	exon	486896157	486896649	1000	+	.	transcript_id "STRG.21750.8"; gene_id "STRG.21750";
chr3A	StringTie	transcript	487343387	487344916	1000	-	.	transcript_id "STRG.21752.1"; gene_id "STRG.21752"
chr3A	StringTie	exon	487343387	487344916	1000	-	.	transcript_id "STRG.21752.1"; gene_id "STRG.21752";
chr3A	StringTie	transcript	487354660	487358360	1000	+	.	transcript_id "STRG.21753.1"; gene_id "STRG.21753"
chr3A	StringTie	exon	487354660	487355663	1000	+	.	transcript_id "STRG.21753.1"; gene_id "STRG.21753";
chr3A	StringTie	exon	487355759	487355827	1000	+	.	transcript_id "STRG.21753.1"; gene_id "STRG.21753";
chr3A	StringTie	exon	487357442	487357500	1000	+	.	transcript_id "STRG.21753.1"; gene_id "STRG.21753";
chr3A	StringTie	exon	487357751	487358360	1000	+	.	transcript_id "STRG.21753.1"; gene_id "STRG.21753";
chr3A	StringTie	transcript	487752424	487756492	1000	-	.	transcript_id "STRG.21754.2"; gene_id "STRG.21754"
chr3A	StringTie	exon	487752424	487752943	1000	-	.	transcript_id "STRG.21754.2"; gene_id "STRG.21754";
chr3A	StringTie	exon	487753771	487753841	1000	-	.	transcript_id "STRG.21754.2"; gene_id "STRG.21754";
chr3A	StringTie	exon	487753941	487756492	1000	-	.	transcript_id "STRG.21754.2"; gene_id "STRG.21754";
chr3A	StringTie	transcript	487752424	487756492	1000	-	.	transcript_id "STRG.21754.3"; gene_id "STRG.21754"
chr3A	StringTie	exon	487752424	487752943	1000	-	.	transcript_id "STRG.21754.3"; gene_id "STRG.21754";
chr3A	StringTie	exon	487753771	487753841	1000	-	.	transcript_id "STRG.21754.3"; gene_id "STRG.21754";
chr3A	StringTie	exon	487753941	487755995	1000	-	.	transcript_id "STRG.21754.3"; gene_id "STRG.21754";
chr3A	StringTie	exon	487756338	487756492	1000	-	.	transcript_id "STRG.21754.3"; gene_id "STRG.21754";
chr3A	StringTie	transcript	487752424	487756918	1000	-	.	transcript_id "STRG.21754.1"; gene_id "STRG.21754"
chr3A	StringTie	exon	487752424	487752943	1000	-	.	transcript_id "STRG.21754.1"; gene_id "STRG.21754";
chr3A	StringTie	exon	487753771	487753841	1000	-	.	transcript_id "STRG.21754.1"; gene_id "STRG.21754";
chr3A	StringTie	exon	487753941	487755995	1000	-	.	transcript_id "STRG.21754.1"; gene_id "STRG.21754";
chr3A	StringTie	exon	487756571	487756918	1000	-	.	transcript_id "STRG.21754.1"; gene_id "STRG.21754";
chr3A	StringTie	transcript	487782270	487787913	1000	-	.	transcript_id "STRG.21755.1"; gene_id "STRG.21755"
chr3A	StringTie	exon	487782270	487783844	1000	-	.	transcript_id "STRG.21755.1"; gene_id "STRG.21755";
chr3A	StringTie	exon	487785089	487785886	1000	-	.	transcript_id "STRG.21755.1"; gene_id "STRG.21755";
chr3A	StringTie	exon	487786311	487786453	1000	-	.	transcript_id "STRG.21755.1"; gene_id "STRG.21755";
chr3A	StringTie	exon	487787454	487787913	1000	-	.	transcript_id "STRG.21755.1"; gene_id "STRG.21755";
chr3A	StringTie	transcript	487782270	487787913	1000	-	.	transcript_id "STRG.21755.2"; gene_id "STRG.21755"
chr3A	StringTie	exon	487782270	487783844	1000	-	.	transcript_id "STRG.21755.2"; gene_id "STRG.21755";
chr3A	StringTie	exon	487785089	487785886	1000	-	.	transcript_id "STRG.21755.2"; gene_id "STRG.21755";
chr3A	StringTie	exon	487786077	487786156	1000	-	.	transcript_id "STRG.21755.2"; gene_id "STRG.21755";
chr3A	StringTie	exon	487786311	487786453	1000	-	.	transcript_id "STRG.21755.2"; gene_id "STRG.21755";
chr3A	StringTie	exon	487787454	487787913	1000	-	.	transcript_id "STRG.21755.2"; gene_id "STRG.21755";
chr3A	StringTie	transcript	487782270	487787913	1000	-	.	transcript_id "STRG.21755.3"; gene_id "STRG.21755"
chr3A	StringTie	exon	487782270	487783844	1000	-	.	transcript_id "STRG.21755.3"; gene_id "STRG.21755";
chr3A	StringTie	exon	487785089	487785886	1000	-	.	transcript_id "STRG.21755.3"; gene_id "STRG.21755";
chr3A	StringTie	exon	487786077	487786453	1000	-	.	transcript_id "STRG.21755.3"; gene_id "STRG.21755";
chr3A	StringTie	exon	487787454	487787913	1000	-	.	transcript_id "STRG.21755.3"; gene_id "STRG.21755";
chr3A	StringTie	transcript	487782270	487787913	1000	-	.	transcript_id "STRG.21755.4"; gene_id "STRG.21755"
chr3A	StringTie	exon	487782270	487783844	1000	-	.	transcript_id "STRG.21755.4"; gene_id "STRG.21755";
chr3A	StringTie	exon	487785089	487786453	1000	-	.	transcript_id "STRG.21755.4"; gene_id "STRG.21755";
chr3A	StringTie	exon	487787454	487787913	1000	-	.	transcript_id "STRG.21755.4"; gene_id "STRG.21755";
chr3A	StringTie	transcript	487782270	487787913	1000	-	.	transcript_id "STRG.21755.5"; gene_id "STRG.21755"
chr3A	StringTie	exon	487782270	487783844	1000	-	.	transcript_id "STRG.21755.5"; gene_id "STRG.21755";
chr3A	StringTie	exon	487785089	487785886	1000	-	.	transcript_id "STRG.21755.5"; gene_id "STRG.21755";
chr3A	StringTie	exon	487786077	487786156	1000	-	.	transcript_id "STRG.21755.5"; gene_id "STRG.21755";
chr3A	StringTie	exon	487786311	487786453	1000	-	.	transcript_id "STRG.21755.5"; gene_id "STRG.21755";
chr3A	StringTie	exon	487786585	487787913	1000	-	.	transcript_id "STRG.21755.5"; gene_id "STRG.21755";
chr3A	StringTie	transcript	487782270	487787913	1000	-	.	transcript_id "STRG.21755.6"; gene_id "STRG.21755"
chr3A	StringTie	exon	487782270	487783844	1000	-	.	transcript_id "STRG.21755.6"; gene_id "STRG.21755";
chr3A	StringTie	exon	487785089	487786156	1000	-	.	transcript_id "STRG.21755.6"; gene_id "STRG.21755";
chr3A	StringTie	exon	487786311	487786453	1000	-	.	transcript_id "STRG.21755.6"; gene_id "STRG.21755";
chr3A	StringTie	exon	487787454	487787913	1000	-	.	transcript_id "STRG.21755.6"; gene_id "STRG.21755";
chr3A	StringTie	transcript	488004091	488005212	1000	+	.	transcript_id "STRG.21756.1"; gene_id "STRG.21756"
chr3A	StringTie	exon	488004091	488005212	1000	+	.	transcript_id "STRG.21756.1"; gene_id "STRG.21756";
chr3A	StringTie	transcript	488223103	488230127	1000	-	.	transcript_id "STRG.21757.1"; gene_id "STRG.21757"
chr3A	StringTie	exon	488223103	488224070	1000	-	.	transcript_id "STRG.21757.1"; gene_id "STRG.21757";
chr3A	StringTie	exon	488224159	488224422	1000	-	.	transcript_id "STRG.21757.1"; gene_id "STRG.21757";
chr3A	StringTie	exon	488224634	488224900	1000	-	.	transcript_id "STRG.21757.1"; gene_id "STRG.21757";
chr3A	StringTie	exon	488225747	488225975	1000	-	.	transcript_id "STRG.21757.1"; gene_id "STRG.21757";
chr3A	StringTie	exon	488226065	488226695	1000	-	.	transcript_id "STRG.21757.1"; gene_id "STRG.21757";
chr3A	StringTie	exon	488226797	488227070	1000	-	.	transcript_id "STRG.21757.1"; gene_id "STRG.21757";
chr3A	StringTie	exon	488227156	488227681	1000	-	.	transcript_id "STRG.21757.1"; gene_id "STRG.21757";
chr3A	StringTie	exon	488227770	488228008	1000	-	.	transcript_id "STRG.21757.1"; gene_id "STRG.21757";
chr3A	StringTie	exon	488228126	488228347	1000	-	.	transcript_id "STRG.21757.1"; gene_id "STRG.21757";
chr3A	StringTie	exon	488228444	488228619	1000	-	.	transcript_id "STRG.21757.1"; gene_id "STRG.21757";
chr3A	StringTie	exon	488229046	488229100	1000	-	.	transcript_id "STRG.21757.1"; gene_id "STRG.21757";
chr3A	StringTie	exon	488229828	488230127	1000	-	.	transcript_id "STRG.21757.1"; gene_id "STRG.21757";
chr3A	StringTie	transcript	488223103	488230127	1000	-	.	transcript_id "STRG.21757.2"; gene_id "STRG.21757"
chr3A	StringTie	exon	488223103	488224070	1000	-	.	transcript_id "STRG.21757.2"; gene_id "STRG.21757";
chr3A	StringTie	exon	488224159	488224422	1000	-	.	transcript_id "STRG.21757.2"; gene_id "STRG.21757";
chr3A	StringTie	exon	488224634	488224900	1000	-	.	transcript_id "STRG.21757.2"; gene_id "STRG.21757";
chr3A	StringTie	exon	488225747	488225975	1000	-	.	transcript_id "STRG.21757.2"; gene_id "STRG.21757";
chr3A	StringTie	exon	488226065	488226695	1000	-	.	transcript_id "STRG.21757.2"; gene_id "STRG.21757";
chr3A	StringTie	exon	488226797	488227070	1000	-	.	transcript_id "STRG.21757.2"; gene_id "STRG.21757";
chr3A	StringTie	exon	488227156	488227681	1000	-	.	transcript_id "STRG.21757.2"; gene_id "STRG.21757";
chr3A	StringTie	exon	488227770	488228008	1000	-	.	transcript_id "STRG.21757.2"; gene_id "STRG.21757";
chr3A	StringTie	exon	488228126	488228347	1000	-	.	transcript_id "STRG.21757.2"; gene_id "STRG.21757";
chr3A	StringTie	exon	488228444	488229100	1000	-	.	transcript_id "STRG.21757.2"; gene_id "STRG.21757";
chr3A	StringTie	exon	488229828	488230127	1000	-	.	transcript_id "STRG.21757.2"; gene_id "STRG.21757";
chr3A	StringTie	transcript	488557189	488563238	1000	-	.	transcript_id "STRG.21759.1"; gene_id "STRG.21759"
chr3A	StringTie	exon	488557189	488557752	1000	-	.	transcript_id "STRG.21759.1"; gene_id "STRG.21759";
chr3A	StringTie	exon	488558209	488558646	1000	-	.	transcript_id "STRG.21759.1"; gene_id "STRG.21759";
chr3A	StringTie	exon	488560257	488560367	1000	-	.	transcript_id "STRG.21759.1"; gene_id "STRG.21759";
chr3A	StringTie	exon	488560491	488560897	1000	-	.	transcript_id "STRG.21759.1"; gene_id "STRG.21759";
chr3A	StringTie	exon	488561695	488561787	1000	-	.	transcript_id "STRG.21759.1"; gene_id "STRG.21759";
chr3A	StringTie	exon	488562458	488562657	1000	-	.	transcript_id "STRG.21759.1"; gene_id "STRG.21759";
chr3A	StringTie	exon	488563006	488563238	1000	-	.	transcript_id "STRG.21759.1"; gene_id "STRG.21759";
chr3A	StringTie	transcript	488557189	488563238	1000	-	.	transcript_id "STRG.21759.2"; gene_id "STRG.21759"
chr3A	StringTie	exon	488557189	488557752	1000	-	.	transcript_id "STRG.21759.2"; gene_id "STRG.21759";
chr3A	StringTie	exon	488560257	488560367	1000	-	.	transcript_id "STRG.21759.2"; gene_id "STRG.21759";
chr3A	StringTie	exon	488560491	488560897	1000	-	.	transcript_id "STRG.21759.2"; gene_id "STRG.21759";
chr3A	StringTie	exon	488562458	488562657	1000	-	.	transcript_id "STRG.21759.2"; gene_id "STRG.21759";
chr3A	StringTie	exon	488563006	488563238	1000	-	.	transcript_id "STRG.21759.2"; gene_id "STRG.21759";
chr3A	StringTie	transcript	488557189	488563238	1000	-	.	transcript_id "STRG.21759.3"; gene_id "STRG.21759"
chr3A	StringTie	exon	488557189	488557752	1000	-	.	transcript_id "STRG.21759.3"; gene_id "STRG.21759";
chr3A	StringTie	exon	488558209	488558646	1000	-	.	transcript_id "STRG.21759.3"; gene_id "STRG.21759";
chr3A	StringTie	exon	488560257	488560367	1000	-	.	transcript_id "STRG.21759.3"; gene_id "STRG.21759";
chr3A	StringTie	exon	488560491	488560897	1000	-	.	transcript_id "STRG.21759.3"; gene_id "STRG.21759";
chr3A	StringTie	exon	488562458	488562657	1000	-	.	transcript_id "STRG.21759.3"; gene_id "STRG.21759";
chr3A	StringTie	exon	488563006	488563238	1000	-	.	transcript_id "STRG.21759.3"; gene_id "STRG.21759";
chr3A	StringTie	transcript	488557189	488563238	1000	-	.	transcript_id "STRG.21759.4"; gene_id "STRG.21759"
chr3A	StringTie	exon	488557189	488557752	1000	-	.	transcript_id "STRG.21759.4"; gene_id "STRG.21759";
chr3A	StringTie	exon	488558209	488558646	1000	-	.	transcript_id "STRG.21759.4"; gene_id "STRG.21759";
chr3A	StringTie	exon	488560257	488560897	1000	-	.	transcript_id "STRG.21759.4"; gene_id "STRG.21759";
chr3A	StringTie	exon	488562458	488562657	1000	-	.	transcript_id "STRG.21759.4"; gene_id "STRG.21759";
chr3A	StringTie	exon	488563006	488563238	1000	-	.	transcript_id "STRG.21759.4"; gene_id "STRG.21759";
chr3A	StringTie	transcript	488558331	488561095	1000	+	.	transcript_id "STRG.21760.1"; gene_id "STRG.21760"
chr3A	StringTie	exon	488558331	488559376	1000	+	.	transcript_id "STRG.21760.1"; gene_id "STRG.21760";
chr3A	StringTie	exon	488559797	488561095	1000	+	.	transcript_id "STRG.21760.1"; gene_id "STRG.21760";
chr3A	StringTie	transcript	488564343	488565810	1000	-	.	transcript_id "STRG.21758.1"; gene_id "STRG.21758"
chr3A	StringTie	exon	488564343	488565116	1000	-	.	transcript_id "STRG.21758.1"; gene_id "STRG.21758";
chr3A	StringTie	exon	488565191	488565810	1000	-	.	transcript_id "STRG.21758.1"; gene_id "STRG.21758";
chr3A	StringTie	transcript	488777479	488779957	1000	-	.	transcript_id "STRG.21762.4"; gene_id "STRG.21762"
chr3A	StringTie	exon	488777479	488778855	1000	-	.	transcript_id "STRG.21762.4"; gene_id "STRG.21762";
chr3A	StringTie	exon	488778952	488779957	1000	-	.	transcript_id "STRG.21762.4"; gene_id "STRG.21762";
chr3A	StringTie	transcript	488777479	488779957	1000	-	.	transcript_id "STRG.21762.8"; gene_id "STRG.21762"
chr3A	StringTie	exon	488777479	488778444	1000	-	.	transcript_id "STRG.21762.8"; gene_id "STRG.21762";
chr3A	StringTie	exon	488778798	488778855	1000	-	.	transcript_id "STRG.21762.8"; gene_id "STRG.21762";
chr3A	StringTie	exon	488778952	488779957	1000	-	.	transcript_id "STRG.21762.8"; gene_id "STRG.21762";
chr3A	StringTie	transcript	488777479	488781119	1000	-	.	transcript_id "STRG.21762.1"; gene_id "STRG.21762"
chr3A	StringTie	exon	488777479	488780095	1000	-	.	transcript_id "STRG.21762.1"; gene_id "STRG.21762";
chr3A	StringTie	exon	488780241	488780854	1000	-	.	transcript_id "STRG.21762.1"; gene_id "STRG.21762";
chr3A	StringTie	exon	488780933	488781119	1000	-	.	transcript_id "STRG.21762.1"; gene_id "STRG.21762";
chr3A	StringTie	transcript	488777479	488781119	1000	-	.	transcript_id "STRG.21762.2"; gene_id "STRG.21762"
chr3A	StringTie	exon	488777479	488778082	1000	-	.	transcript_id "STRG.21762.2"; gene_id "STRG.21762";
chr3A	StringTie	exon	488778798	488778855	1000	-	.	transcript_id "STRG.21762.2"; gene_id "STRG.21762";
chr3A	StringTie	exon	488778952	488779044	1000	-	.	transcript_id "STRG.21762.2"; gene_id "STRG.21762";
chr3A	StringTie	exon	488779958	488780095	1000	-	.	transcript_id "STRG.21762.2"; gene_id "STRG.21762";
chr3A	StringTie	exon	488780241	488780854	1000	-	.	transcript_id "STRG.21762.2"; gene_id "STRG.21762";
chr3A	StringTie	exon	488780933	488781119	1000	-	.	transcript_id "STRG.21762.2"; gene_id "STRG.21762";
chr3A	StringTie	transcript	488777479	488781119	1000	-	.	transcript_id "STRG.21762.3"; gene_id "STRG.21762"
chr3A	StringTie	exon	488777479	488778082	1000	-	.	transcript_id "STRG.21762.3"; gene_id "STRG.21762";
chr3A	StringTie	exon	488778798	488778855	1000	-	.	transcript_id "STRG.21762.3"; gene_id "STRG.21762";
chr3A	StringTie	exon	488778952	488780095	1000	-	.	transcript_id "STRG.21762.3"; gene_id "STRG.21762";
chr3A	StringTie	exon	488780241	488781119	1000	-	.	transcript_id "STRG.21762.3"; gene_id "STRG.21762";
chr3A	StringTie	transcript	488777479	488781119	1000	-	.	transcript_id "STRG.21762.5"; gene_id "STRG.21762"
chr3A	StringTie	exon	488777479	488778082	1000	-	.	transcript_id "STRG.21762.5"; gene_id "STRG.21762";
chr3A	StringTie	exon	488778798	488778855	1000	-	.	transcript_id "STRG.21762.5"; gene_id "STRG.21762";
chr3A	StringTie	exon	488778952	488779044	1000	-	.	transcript_id "STRG.21762.5"; gene_id "STRG.21762";
chr3A	StringTie	exon	488779411	488779539	1000	-	.	transcript_id "STRG.21762.5"; gene_id "STRG.21762";
chr3A	StringTie	exon	488779958	488780095	1000	-	.	transcript_id "STRG.21762.5"; gene_id "STRG.21762";
chr3A	StringTie	exon	488780241	488780854	1000	-	.	transcript_id "STRG.21762.5"; gene_id "STRG.21762";
chr3A	StringTie	exon	488780933	488781119	1000	-	.	transcript_id "STRG.21762.5"; gene_id "STRG.21762";
chr3A	StringTie	transcript	488777479	488781119	1000	-	.	transcript_id "STRG.21762.6"; gene_id "STRG.21762"
chr3A	StringTie	exon	488777479	488778658	1000	-	.	transcript_id "STRG.21762.6"; gene_id "STRG.21762";
chr3A	StringTie	exon	488778798	488778855	1000	-	.	transcript_id "STRG.21762.6"; gene_id "STRG.21762";
chr3A	StringTie	exon	488778952	488779044	1000	-	.	transcript_id "STRG.21762.6"; gene_id "STRG.21762";
chr3A	StringTie	exon	488779411	488780095	1000	-	.	transcript_id "STRG.21762.6"; gene_id "STRG.21762";
chr3A	StringTie	exon	488780241	488780854	1000	-	.	transcript_id "STRG.21762.6"; gene_id "STRG.21762";
chr3A	StringTie	exon	488780933	488781119	1000	-	.	transcript_id "STRG.21762.6"; gene_id "STRG.21762";
chr3A	StringTie	transcript	488777479	488781119	1000	-	.	transcript_id "STRG.21762.7"; gene_id "STRG.21762"
chr3A	StringTie	exon	488777479	488778444	1000	-	.	transcript_id "STRG.21762.7"; gene_id "STRG.21762";
chr3A	StringTie	exon	488778618	488778658	1000	-	.	transcript_id "STRG.21762.7"; gene_id "STRG.21762";
chr3A	StringTie	exon	488778798	488778855	1000	-	.	transcript_id "STRG.21762.7"; gene_id "STRG.21762";
chr3A	StringTie	exon	488778952	488779044	1000	-	.	transcript_id "STRG.21762.7"; gene_id "STRG.21762";
chr3A	StringTie	exon	488779411	488779539	1000	-	.	transcript_id "STRG.21762.7"; gene_id "STRG.21762";
chr3A	StringTie	exon	488779958	488780095	1000	-	.	transcript_id "STRG.21762.7"; gene_id "STRG.21762";
chr3A	StringTie	exon	488780241	488780854	1000	-	.	transcript_id "STRG.21762.7"; gene_id "STRG.21762";
chr3A	StringTie	exon	488780933	488781119	1000	-	.	transcript_id "STRG.21762.7"; gene_id "STRG.21762";
chr3A	StringTie	transcript	488778083	488781119	1000	-	.	transcript_id "STRG.21762.10"; gene_id "STRG.21762"
chr3A	StringTie	exon	488778083	488778444	1000	-	.	transcript_id "STRG.21762.10"; gene_id "STRG.21762";
chr3A	StringTie	exon	488778618	488778658	1000	-	.	transcript_id "STRG.21762.10"; gene_id "STRG.21762";
chr3A	StringTie	exon	488778798	488778855	1000	-	.	transcript_id "STRG.21762.10"; gene_id "STRG.21762";
chr3A	StringTie	exon	488778952	488780095	1000	-	.	transcript_id "STRG.21762.10"; gene_id "STRG.21762";
chr3A	StringTie	exon	488780241	488780854	1000	-	.	transcript_id "STRG.21762.10"; gene_id "STRG.21762";
chr3A	StringTie	exon	488780933	488781119	1000	-	.	transcript_id "STRG.21762.10"; gene_id "STRG.21762";
chr3A	StringTie	transcript	488778083	488781119	1000	-	.	transcript_id "STRG.21762.9"; gene_id "STRG.21762"
chr3A	StringTie	exon	488778083	488778444	1000	-	.	transcript_id "STRG.21762.9"; gene_id "STRG.21762";
chr3A	StringTie	exon	488778798	488778855	1000	-	.	transcript_id "STRG.21762.9"; gene_id "STRG.21762";
chr3A	StringTie	exon	488778952	488779044	1000	-	.	transcript_id "STRG.21762.9"; gene_id "STRG.21762";
chr3A	StringTie	exon	488779411	488780095	1000	-	.	transcript_id "STRG.21762.9"; gene_id "STRG.21762";
chr3A	StringTie	exon	488780241	488780854	1000	-	.	transcript_id "STRG.21762.9"; gene_id "STRG.21762";
chr3A	StringTie	exon	488780933	488781119	1000	-	.	transcript_id "STRG.21762.9"; gene_id "STRG.21762";
chr3A	StringTie	transcript	488783391	488786236	1000	-	.	transcript_id "STRG.21761.1"; gene_id "STRG.21761"
chr3A	StringTie	exon	488783391	488784183	1000	-	.	transcript_id "STRG.21761.1"; gene_id "STRG.21761";
chr3A	StringTie	exon	488784274	488784778	1000	-	.	transcript_id "STRG.21761.1"; gene_id "STRG.21761";
chr3A	StringTie	exon	488785989	488786236	1000	-	.	transcript_id "STRG.21761.1"; gene_id "STRG.21761";
chr3A	StringTie	transcript	488849710	488858725	1000	-	.	transcript_id "STRG.21763.1"; gene_id "STRG.21763"
chr3A	StringTie	exon	488849710	488850795	1000	-	.	transcript_id "STRG.21763.1"; gene_id "STRG.21763";
chr3A	StringTie	exon	488851476	488851551	1000	-	.	transcript_id "STRG.21763.1"; gene_id "STRG.21763";
chr3A	StringTie	exon	488858508	488858725	1000	-	.	transcript_id "STRG.21763.1"; gene_id "STRG.21763";
chr3A	StringTie	transcript	488849710	488858725	1000	-	.	transcript_id "STRG.21763.2"; gene_id "STRG.21763"
chr3A	StringTie	exon	488849710	488850795	1000	-	.	transcript_id "STRG.21763.2"; gene_id "STRG.21763";
chr3A	StringTie	exon	488858508	488858725	1000	-	.	transcript_id "STRG.21763.2"; gene_id "STRG.21763";
chr3A	StringTie	transcript	488850291	488857460	1000	+	.	transcript_id "STRG.21764.1"; gene_id "STRG.21764"
chr3A	StringTie	exon	488850291	488850621	1000	+	.	transcript_id "STRG.21764.1"; gene_id "STRG.21764";
chr3A	StringTie	exon	488850701	488850755	1000	+	.	transcript_id "STRG.21764.1"; gene_id "STRG.21764";
chr3A	StringTie	exon	488851493	488851668	1000	+	.	transcript_id "STRG.21764.1"; gene_id "STRG.21764";
chr3A	StringTie	exon	488851951	488852172	1000	+	.	transcript_id "STRG.21764.1"; gene_id "STRG.21764";
chr3A	StringTie	exon	488852262	488852500	1000	+	.	transcript_id "STRG.21764.1"; gene_id "STRG.21764";
chr3A	StringTie	exon	488853805	488854330	1000	+	.	transcript_id "STRG.21764.1"; gene_id "STRG.21764";
chr3A	StringTie	exon	488854404	488854677	1000	+	.	transcript_id "STRG.21764.1"; gene_id "STRG.21764";
chr3A	StringTie	exon	488854779	488855412	1000	+	.	transcript_id "STRG.21764.1"; gene_id "STRG.21764";
chr3A	StringTie	exon	488855496	488855724	1000	+	.	transcript_id "STRG.21764.1"; gene_id "STRG.21764";
chr3A	StringTie	exon	488855830	488856096	1000	+	.	transcript_id "STRG.21764.1"; gene_id "STRG.21764";
chr3A	StringTie	exon	488856186	488856449	1000	+	.	transcript_id "STRG.21764.1"; gene_id "STRG.21764";
chr3A	StringTie	exon	488856682	488857460	1000	+	.	transcript_id "STRG.21764.1"; gene_id "STRG.21764";
chr3A	StringTie	transcript	488864242	488867294	1000	+	.	transcript_id "STRG.21765.1"; gene_id "STRG.21765"
chr3A	StringTie	exon	488864242	488864700	1000	+	.	transcript_id "STRG.21765.1"; gene_id "STRG.21765";
chr3A	StringTie	exon	488864819	488865034	1000	+	.	transcript_id "STRG.21765.1"; gene_id "STRG.21765";
chr3A	StringTie	exon	488865126	488865277	1000	+	.	transcript_id "STRG.21765.1"; gene_id "STRG.21765";
chr3A	StringTie	exon	488865359	488865632	1000	+	.	transcript_id "STRG.21765.1"; gene_id "STRG.21765";
chr3A	StringTie	exon	488866783	488867294	1000	+	.	transcript_id "STRG.21765.1"; gene_id "STRG.21765";
chr3A	StringTie	transcript	489183703	489191394	1000	-	.	transcript_id "STRG.21768.1"; gene_id "STRG.21768"
chr3A	StringTie	exon	489183703	489184621	1000	-	.	transcript_id "STRG.21768.1"; gene_id "STRG.21768";
chr3A	StringTie	exon	489185326	489185589	1000	-	.	transcript_id "STRG.21768.1"; gene_id "STRG.21768";
chr3A	StringTie	exon	489185661	489185927	1000	-	.	transcript_id "STRG.21768.1"; gene_id "STRG.21768";
chr3A	StringTie	exon	489186148	489186376	1000	-	.	transcript_id "STRG.21768.1"; gene_id "STRG.21768";
chr3A	StringTie	exon	489186460	489187084	1000	-	.	transcript_id "STRG.21768.1"; gene_id "STRG.21768";
chr3A	StringTie	exon	489187171	489187444	1000	-	.	transcript_id "STRG.21768.1"; gene_id "STRG.21768";
chr3A	StringTie	exon	489187531	489188056	1000	-	.	transcript_id "STRG.21768.1"; gene_id "STRG.21768";
chr3A	StringTie	exon	489188447	489188685	1000	-	.	transcript_id "STRG.21768.1"; gene_id "STRG.21768";
chr3A	StringTie	exon	489188917	489189138	1000	-	.	transcript_id "STRG.21768.1"; gene_id "STRG.21768";
chr3A	StringTie	exon	489189240	489189415	1000	-	.	transcript_id "STRG.21768.1"; gene_id "STRG.21768";
chr3A	StringTie	exon	489189997	489190051	1000	-	.	transcript_id "STRG.21768.1"; gene_id "STRG.21768";
chr3A	StringTie	exon	489191058	489191394	1000	-	.	transcript_id "STRG.21768.1"; gene_id "STRG.21768";
chr3A	StringTie	transcript	489227296	489234994	1000	-	.	transcript_id "STRG.21766.1"; gene_id "STRG.21766"
chr3A	StringTie	exon	489227296	489228280	1000	-	.	transcript_id "STRG.21766.1"; gene_id "STRG.21766";
chr3A	StringTie	exon	489228732	489228995	1000	-	.	transcript_id "STRG.21766.1"; gene_id "STRG.21766";
chr3A	StringTie	exon	489229068	489229334	1000	-	.	transcript_id "STRG.21766.1"; gene_id "STRG.21766";
chr3A	StringTie	exon	489229560	489229788	1000	-	.	transcript_id "STRG.21766.1"; gene_id "STRG.21766";
chr3A	StringTie	exon	489229872	489230499	1000	-	.	transcript_id "STRG.21766.1"; gene_id "STRG.21766";
chr3A	StringTie	exon	489230596	489230869	1000	-	.	transcript_id "STRG.21766.1"; gene_id "STRG.21766";
chr3A	StringTie	exon	489230955	489231480	1000	-	.	transcript_id "STRG.21766.1"; gene_id "STRG.21766";
chr3A	StringTie	exon	489231906	489232144	1000	-	.	transcript_id "STRG.21766.1"; gene_id "STRG.21766";
chr3A	StringTie	exon	489232233	489232454	1000	-	.	transcript_id "STRG.21766.1"; gene_id "STRG.21766";
chr3A	StringTie	exon	489232556	489232731	1000	-	.	transcript_id "STRG.21766.1"; gene_id "STRG.21766";
chr3A	StringTie	exon	489233298	489233352	1000	-	.	transcript_id "STRG.21766.1"; gene_id "STRG.21766";
chr3A	StringTie	exon	489234613	489234994	1000	-	.	transcript_id "STRG.21766.1"; gene_id "STRG.21766";
chr3A	StringTie	transcript	489504622	489507963	1000	+	.	transcript_id "STRG.21767.1"; gene_id "STRG.21767"
chr3A	StringTie	exon	489504622	489505071	1000	+	.	transcript_id "STRG.21767.1"; gene_id "STRG.21767";
chr3A	StringTie	exon	489505151	489505193	1000	+	.	transcript_id "STRG.21767.1"; gene_id "STRG.21767";
chr3A	StringTie	exon	489505386	489505700	1000	+	.	transcript_id "STRG.21767.1"; gene_id "STRG.21767";
chr3A	StringTie	exon	489505979	489506108	1000	+	.	transcript_id "STRG.21767.1"; gene_id "STRG.21767";
chr3A	StringTie	exon	489506521	489506688	1000	+	.	transcript_id "STRG.21767.1"; gene_id "STRG.21767";
chr3A	StringTie	exon	489507394	489507963	1000	+	.	transcript_id "STRG.21767.1"; gene_id "STRG.21767";
chr3A	StringTie	transcript	489508858	489511899	1000	+	.	transcript_id "STRG.21769.1"; gene_id "STRG.21769"
chr3A	StringTie	exon	489508858	489509104	1000	+	.	transcript_id "STRG.21769.1"; gene_id "STRG.21769";
chr3A	StringTie	exon	489509209	489509233	1000	+	.	transcript_id "STRG.21769.1"; gene_id "STRG.21769";
chr3A	StringTie	exon	489509411	489509526	1000	+	.	transcript_id "STRG.21769.1"; gene_id "STRG.21769";
chr3A	StringTie	exon	489509630	489509716	1000	+	.	transcript_id "STRG.21769.1"; gene_id "STRG.21769";
chr3A	StringTie	exon	489510250	489510366	1000	+	.	transcript_id "STRG.21769.1"; gene_id "STRG.21769";
chr3A	StringTie	exon	489510447	489510535	1000	+	.	transcript_id "STRG.21769.1"; gene_id "STRG.21769";
chr3A	StringTie	exon	489510666	489510717	1000	+	.	transcript_id "STRG.21769.1"; gene_id "STRG.21769";
chr3A	StringTie	exon	489510810	489510905	1000	+	.	transcript_id "STRG.21769.1"; gene_id "STRG.21769";
chr3A	StringTie	exon	489511008	489511052	1000	+	.	transcript_id "STRG.21769.1"; gene_id "STRG.21769";
chr3A	StringTie	exon	489511127	489511216	1000	+	.	transcript_id "STRG.21769.1"; gene_id "STRG.21769";
chr3A	StringTie	exon	489511291	489511362	1000	+	.	transcript_id "STRG.21769.1"; gene_id "STRG.21769";
chr3A	StringTie	exon	489511474	489511899	1000	+	.	transcript_id "STRG.21769.1"; gene_id "STRG.21769";
chr3A	StringTie	transcript	489512379	489516629	1000	-	.	transcript_id "STRG.21770.1"; gene_id "STRG.21770"
chr3A	StringTie	exon	489512379	489512966	1000	-	.	transcript_id "STRG.21770.1"; gene_id "STRG.21770";
chr3A	StringTie	exon	489513062	489513127	1000	-	.	transcript_id "STRG.21770.1"; gene_id "STRG.21770";
chr3A	StringTie	exon	489513295	489513330	1000	-	.	transcript_id "STRG.21770.1"; gene_id "STRG.21770";
chr3A	StringTie	exon	489513900	489513944	1000	-	.	transcript_id "STRG.21770.1"; gene_id "STRG.21770";
chr3A	StringTie	exon	489514644	489514724	1000	-	.	transcript_id "STRG.21770.1"; gene_id "STRG.21770";
chr3A	StringTie	exon	489514816	489514897	1000	-	.	transcript_id "STRG.21770.1"; gene_id "STRG.21770";
chr3A	StringTie	exon	489515000	489515071	1000	-	.	transcript_id "STRG.21770.1"; gene_id "STRG.21770";
chr3A	StringTie	exon	489515608	489515708	1000	-	.	transcript_id "STRG.21770.1"; gene_id "STRG.21770";
chr3A	StringTie	exon	489515797	489515913	1000	-	.	transcript_id "STRG.21770.1"; gene_id "STRG.21770";
chr3A	StringTie	exon	489515997	489516629	1000	-	.	transcript_id "STRG.21770.1"; gene_id "STRG.21770";
chr3A	StringTie	transcript	490089202	490093494	1000	-	.	transcript_id "STRG.21772.1"; gene_id "STRG.21772"
chr3A	StringTie	exon	490089202	490089639	1000	-	.	transcript_id "STRG.21772.1"; gene_id "STRG.21772";
chr3A	StringTie	exon	490089773	490089847	1000	-	.	transcript_id "STRG.21772.1"; gene_id "STRG.21772";
chr3A	StringTie	exon	490089960	490090013	1000	-	.	transcript_id "STRG.21772.1"; gene_id "STRG.21772";
chr3A	StringTie	exon	490090107	490090268	1000	-	.	transcript_id "STRG.21772.1"; gene_id "STRG.21772";
chr3A	StringTie	exon	490090487	490090767	1000	-	.	transcript_id "STRG.21772.1"; gene_id "STRG.21772";
chr3A	StringTie	exon	490090860	490091001	1000	-	.	transcript_id "STRG.21772.1"; gene_id "STRG.21772";
chr3A	StringTie	exon	490091089	490091199	1000	-	.	transcript_id "STRG.21772.1"; gene_id "STRG.21772";
chr3A	StringTie	exon	490091485	490091628	1000	-	.	transcript_id "STRG.21772.1"; gene_id "STRG.21772";
chr3A	StringTie	exon	490091857	490091994	1000	-	.	transcript_id "STRG.21772.1"; gene_id "STRG.21772";
chr3A	StringTie	exon	490092111	490092248	1000	-	.	transcript_id "STRG.21772.1"; gene_id "STRG.21772";
chr3A	StringTie	exon	490092938	490093071	1000	-	.	transcript_id "STRG.21772.1"; gene_id "STRG.21772";
chr3A	StringTie	exon	490093215	490093494	1000	-	.	transcript_id "STRG.21772.1"; gene_id "STRG.21772";
chr3A	StringTie	transcript	490139591	490146022	1000	-	.	transcript_id "STRG.21771.1"; gene_id "STRG.21771"
chr3A	StringTie	exon	490139591	490140355	1000	-	.	transcript_id "STRG.21771.1"; gene_id "STRG.21771";
chr3A	StringTie	exon	490141141	490141268	1000	-	.	transcript_id "STRG.21771.1"; gene_id "STRG.21771";
chr3A	StringTie	exon	490141356	490141431	1000	-	.	transcript_id "STRG.21771.1"; gene_id "STRG.21771";
chr3A	StringTie	exon	490141506	490141682	1000	-	.	transcript_id "STRG.21771.1"; gene_id "STRG.21771";
chr3A	StringTie	exon	490141934	490142011	1000	-	.	transcript_id "STRG.21771.1"; gene_id "STRG.21771";
chr3A	StringTie	exon	490142097	490142177	1000	-	.	transcript_id "STRG.21771.1"; gene_id "STRG.21771";
chr3A	StringTie	exon	490142295	490142360	1000	-	.	transcript_id "STRG.21771.1"; gene_id "STRG.21771";
chr3A	StringTie	exon	490142452	490142517	1000	-	.	transcript_id "STRG.21771.1"; gene_id "STRG.21771";
chr3A	StringTie	exon	490143353	490143403	1000	-	.	transcript_id "STRG.21771.1"; gene_id "STRG.21771";
chr3A	StringTie	exon	490143531	490143623	1000	-	.	transcript_id "STRG.21771.1"; gene_id "STRG.21771";
chr3A	StringTie	exon	490143765	490143892	1000	-	.	transcript_id "STRG.21771.1"; gene_id "STRG.21771";
chr3A	StringTie	exon	490143995	490144133	1000	-	.	transcript_id "STRG.21771.1"; gene_id "STRG.21771";
chr3A	StringTie	exon	490145323	490145420	1000	-	.	transcript_id "STRG.21771.1"; gene_id "STRG.21771";
chr3A	StringTie	exon	490145577	490145646	1000	-	.	transcript_id "STRG.21771.1"; gene_id "STRG.21771";
chr3A	StringTie	exon	490145816	490146022	1000	-	.	transcript_id "STRG.21771.1"; gene_id "STRG.21771";
chr3A	StringTie	transcript	490576699	490591904	1000	+	.	transcript_id "STRG.21774.1"; gene_id "STRG.21774"
chr3A	StringTie	exon	490576699	490577027	1000	+	.	transcript_id "STRG.21774.1"; gene_id "STRG.21774";
chr3A	StringTie	exon	490578001	490578160	1000	+	.	transcript_id "STRG.21774.1"; gene_id "STRG.21774";
chr3A	StringTie	exon	490579218	490579310	1000	+	.	transcript_id "STRG.21774.1"; gene_id "STRG.21774";
chr3A	StringTie	exon	490579698	490579800	1000	+	.	transcript_id "STRG.21774.1"; gene_id "STRG.21774";
chr3A	StringTie	exon	490579894	490580056	1000	+	.	transcript_id "STRG.21774.1"; gene_id "STRG.21774";
chr3A	StringTie	exon	490580595	490580769	1000	+	.	transcript_id "STRG.21774.1"; gene_id "STRG.21774";
chr3A	StringTie	exon	490581692	490581811	1000	+	.	transcript_id "STRG.21774.1"; gene_id "STRG.21774";
chr3A	StringTie	exon	490581922	490582509	1000	+	.	transcript_id "STRG.21774.1"; gene_id "STRG.21774";
chr3A	StringTie	exon	490582581	490583168	1000	+	.	transcript_id "STRG.21774.1"; gene_id "STRG.21774";
chr3A	StringTie	exon	490583375	490583443	1000	+	.	transcript_id "STRG.21774.1"; gene_id "STRG.21774";
chr3A	StringTie	exon	490583767	490583880	1000	+	.	transcript_id "STRG.21774.1"; gene_id "STRG.21774";
chr3A	StringTie	exon	490583975	490584217	1000	+	.	transcript_id "STRG.21774.1"; gene_id "STRG.21774";
chr3A	StringTie	exon	490584535	490584582	1000	+	.	transcript_id "STRG.21774.1"; gene_id "STRG.21774";
chr3A	StringTie	exon	490584661	490584801	1000	+	.	transcript_id "STRG.21774.1"; gene_id "STRG.21774";
chr3A	StringTie	exon	490585610	490585762	1000	+	.	transcript_id "STRG.21774.1"; gene_id "STRG.21774";
chr3A	StringTie	exon	490585841	490585903	1000	+	.	transcript_id "STRG.21774.1"; gene_id "STRG.21774";
chr3A	StringTie	exon	490585995	490586105	1000	+	.	transcript_id "STRG.21774.1"; gene_id "STRG.21774";
chr3A	StringTie	exon	490586194	490586277	1000	+	.	transcript_id "STRG.21774.1"; gene_id "STRG.21774";
chr3A	StringTie	exon	490586381	490586428	1000	+	.	transcript_id "STRG.21774.1"; gene_id "STRG.21774";
chr3A	StringTie	exon	490587099	490587173	1000	+	.	transcript_id "STRG.21774.1"; gene_id "STRG.21774";
chr3A	StringTie	exon	490587755	490587850	1000	+	.	transcript_id "STRG.21774.1"; gene_id "STRG.21774";
chr3A	StringTie	exon	490588131	490588211	1000	+	.	transcript_id "STRG.21774.1"; gene_id "STRG.21774";
chr3A	StringTie	exon	490588291	490588362	1000	+	.	transcript_id "STRG.21774.1"; gene_id "STRG.21774";
chr3A	StringTie	exon	490588711	490588755	1000	+	.	transcript_id "STRG.21774.1"; gene_id "STRG.21774";
chr3A	StringTie	exon	490589629	490589712	1000	+	.	transcript_id "STRG.21774.1"; gene_id "STRG.21774";
chr3A	StringTie	exon	490589804	490589907	1000	+	.	transcript_id "STRG.21774.1"; gene_id "STRG.21774";
chr3A	StringTie	exon	490591139	490591904	1000	+	.	transcript_id "STRG.21774.1"; gene_id "STRG.21774";
chr3A	StringTie	transcript	490726305	490728995	1000	+	.	transcript_id "STRG.21773.1"; gene_id "STRG.21773"
chr3A	StringTie	exon	490726305	490726445	1000	+	.	transcript_id "STRG.21773.1"; gene_id "STRG.21773";
chr3A	StringTie	exon	490726513	490726621	1000	+	.	transcript_id "STRG.21773.1"; gene_id "STRG.21773";
chr3A	StringTie	exon	490726729	490726868	1000	+	.	transcript_id "STRG.21773.1"; gene_id "STRG.21773";
chr3A	StringTie	exon	490728614	490728995	1000	+	.	transcript_id "STRG.21773.1"; gene_id "STRG.21773";
chr3A	StringTie	transcript	490945500	490950192	1000	+	.	transcript_id "STRG.21775.1"; gene_id "STRG.21775"
chr3A	StringTie	exon	490945500	490946460	1000	+	.	transcript_id "STRG.21775.1"; gene_id "STRG.21775";
chr3A	StringTie	exon	490948041	490948334	1000	+	.	transcript_id "STRG.21775.1"; gene_id "STRG.21775";
chr3A	StringTie	exon	490948416	490948556	1000	+	.	transcript_id "STRG.21775.1"; gene_id "STRG.21775";
chr3A	StringTie	exon	490948935	490949015	1000	+	.	transcript_id "STRG.21775.1"; gene_id "STRG.21775";
chr3A	StringTie	exon	490949148	490949200	1000	+	.	transcript_id "STRG.21775.1"; gene_id "STRG.21775";
chr3A	StringTie	exon	490949289	490949355	1000	+	.	transcript_id "STRG.21775.1"; gene_id "STRG.21775";
chr3A	StringTie	exon	490949442	490950192	1000	+	.	transcript_id "STRG.21775.1"; gene_id "STRG.21775";
chr3A	StringTie	transcript	490952012	490955783	1000	-	.	transcript_id "STRG.21776.1"; gene_id "STRG.21776"
chr3A	StringTie	exon	490952012	490952678	1000	-	.	transcript_id "STRG.21776.1"; gene_id "STRG.21776";
chr3A	StringTie	exon	490952775	490955783	1000	-	.	transcript_id "STRG.21776.1"; gene_id "STRG.21776";
chr3A	StringTie	transcript	490956543	490960308	1000	-	.	transcript_id "STRG.21777.1"; gene_id "STRG.21777"
chr3A	StringTie	exon	490956543	490957254	1000	-	.	transcript_id "STRG.21777.1"; gene_id "STRG.21777";
chr3A	StringTie	exon	490957342	490960308	1000	-	.	transcript_id "STRG.21777.1"; gene_id "STRG.21777";
chr3A	StringTie	transcript	490962024	490965229	1000	+	.	transcript_id "STRG.21778.1"; gene_id "STRG.21778"
chr3A	StringTie	exon	490962024	490962311	1000	+	.	transcript_id "STRG.21778.1"; gene_id "STRG.21778";
chr3A	StringTie	exon	490963083	490963167	1000	+	.	transcript_id "STRG.21778.1"; gene_id "STRG.21778";
chr3A	StringTie	exon	490963293	490963360	1000	+	.	transcript_id "STRG.21778.1"; gene_id "STRG.21778";
chr3A	StringTie	exon	490963438	490963488	1000	+	.	transcript_id "STRG.21778.1"; gene_id "STRG.21778";
chr3A	StringTie	exon	490963570	490963643	1000	+	.	transcript_id "STRG.21778.1"; gene_id "STRG.21778";
chr3A	StringTie	exon	490964408	490964466	1000	+	.	transcript_id "STRG.21778.1"; gene_id "STRG.21778";
chr3A	StringTie	exon	490964548	490964624	1000	+	.	transcript_id "STRG.21778.1"; gene_id "STRG.21778";
chr3A	StringTie	exon	490964789	490965229	1000	+	.	transcript_id "STRG.21778.1"; gene_id "STRG.21778";
chr3A	StringTie	transcript	491135281	491137203	1000	+	.	transcript_id "STRG.21779.1"; gene_id "STRG.21779"
chr3A	StringTie	exon	491135281	491137203	1000	+	.	transcript_id "STRG.21779.1"; gene_id "STRG.21779";
chr3A	StringTie	transcript	491317757	491319269	1000	-	.	transcript_id "STRG.21780.1"; gene_id "STRG.21780"
chr3A	StringTie	exon	491317757	491319269	1000	-	.	transcript_id "STRG.21780.1"; gene_id "STRG.21780";
chr3A	StringTie	transcript	491529352	491534100	1000	-	.	transcript_id "STRG.21781.1"; gene_id "STRG.21781"
chr3A	StringTie	exon	491529352	491529788	1000	-	.	transcript_id "STRG.21781.1"; gene_id "STRG.21781";
chr3A	StringTie	exon	491529869	491529931	1000	-	.	transcript_id "STRG.21781.1"; gene_id "STRG.21781";
chr3A	StringTie	exon	491530008	491530041	1000	-	.	transcript_id "STRG.21781.1"; gene_id "STRG.21781";
chr3A	StringTie	exon	491531323	491531396	1000	-	.	transcript_id "STRG.21781.1"; gene_id "STRG.21781";
chr3A	StringTie	exon	491531503	491531559	1000	-	.	transcript_id "STRG.21781.1"; gene_id "STRG.21781";
chr3A	StringTie	exon	491531735	491531784	1000	-	.	transcript_id "STRG.21781.1"; gene_id "STRG.21781";
chr3A	StringTie	exon	491531965	491532022	1000	-	.	transcript_id "STRG.21781.1"; gene_id "STRG.21781";
chr3A	StringTie	exon	491532138	491532184	1000	-	.	transcript_id "STRG.21781.1"; gene_id "STRG.21781";
chr3A	StringTie	exon	491532270	491532375	1000	-	.	transcript_id "STRG.21781.1"; gene_id "STRG.21781";
chr3A	StringTie	exon	491532461	491532535	1000	-	.	transcript_id "STRG.21781.1"; gene_id "STRG.21781";
chr3A	StringTie	exon	491532692	491532757	1000	-	.	transcript_id "STRG.21781.1"; gene_id "STRG.21781";
chr3A	StringTie	exon	491532989	491533080	1000	-	.	transcript_id "STRG.21781.1"; gene_id "STRG.21781";
chr3A	StringTie	exon	491533756	491534100	1000	-	.	transcript_id "STRG.21781.1"; gene_id "STRG.21781";
chr3A	StringTie	transcript	491529352	491534100	1000	-	.	transcript_id "STRG.21781.2"; gene_id "STRG.21781"
chr3A	StringTie	exon	491529352	491529788	1000	-	.	transcript_id "STRG.21781.2"; gene_id "STRG.21781";
chr3A	StringTie	exon	491529869	491529931	1000	-	.	transcript_id "STRG.21781.2"; gene_id "STRG.21781";
chr3A	StringTie	exon	491530008	491530041	1000	-	.	transcript_id "STRG.21781.2"; gene_id "STRG.21781";
chr3A	StringTie	exon	491531210	491531245	1000	-	.	transcript_id "STRG.21781.2"; gene_id "STRG.21781";
chr3A	StringTie	exon	491531323	491531396	1000	-	.	transcript_id "STRG.21781.2"; gene_id "STRG.21781";
chr3A	StringTie	exon	491531503	491531559	1000	-	.	transcript_id "STRG.21781.2"; gene_id "STRG.21781";
chr3A	StringTie	exon	491531735	491531784	1000	-	.	transcript_id "STRG.21781.2"; gene_id "STRG.21781";
chr3A	StringTie	exon	491531965	491532022	1000	-	.	transcript_id "STRG.21781.2"; gene_id "STRG.21781";
chr3A	StringTie	exon	491532138	491532184	1000	-	.	transcript_id "STRG.21781.2"; gene_id "STRG.21781";
chr3A	StringTie	exon	491532270	491532375	1000	-	.	transcript_id "STRG.21781.2"; gene_id "STRG.21781";
chr3A	StringTie	exon	491532461	491532535	1000	-	.	transcript_id "STRG.21781.2"; gene_id "STRG.21781";
chr3A	StringTie	exon	491532692	491532757	1000	-	.	transcript_id "STRG.21781.2"; gene_id "STRG.21781";
chr3A	StringTie	exon	491532989	491533080	1000	-	.	transcript_id "STRG.21781.2"; gene_id "STRG.21781";
chr3A	StringTie	exon	491533756	491534100	1000	-	.	transcript_id "STRG.21781.2"; gene_id "STRG.21781";
chr3A	StringTie	transcript	491529352	491534100	1000	-	.	transcript_id "STRG.21781.3"; gene_id "STRG.21781"
chr3A	StringTie	exon	491529352	491529788	1000	-	.	transcript_id "STRG.21781.3"; gene_id "STRG.21781";
chr3A	StringTie	exon	491529869	491529931	1000	-	.	transcript_id "STRG.21781.3"; gene_id "STRG.21781";
chr3A	StringTie	exon	491530008	491530041	1000	-	.	transcript_id "STRG.21781.3"; gene_id "STRG.21781";
chr3A	StringTie	exon	491530592	491530742	1000	-	.	transcript_id "STRG.21781.3"; gene_id "STRG.21781";
chr3A	StringTie	exon	491531323	491531396	1000	-	.	transcript_id "STRG.21781.3"; gene_id "STRG.21781";
chr3A	StringTie	exon	491531503	491531559	1000	-	.	transcript_id "STRG.21781.3"; gene_id "STRG.21781";
chr3A	StringTie	exon	491531735	491531784	1000	-	.	transcript_id "STRG.21781.3"; gene_id "STRG.21781";
chr3A	StringTie	exon	491531965	491532022	1000	-	.	transcript_id "STRG.21781.3"; gene_id "STRG.21781";
chr3A	StringTie	exon	491532138	491532184	1000	-	.	transcript_id "STRG.21781.3"; gene_id "STRG.21781";
chr3A	StringTie	exon	491532270	491532375	1000	-	.	transcript_id "STRG.21781.3"; gene_id "STRG.21781";
chr3A	StringTie	exon	491532461	491532535	1000	-	.	transcript_id "STRG.21781.3"; gene_id "STRG.21781";
chr3A	StringTie	exon	491532692	491532757	1000	-	.	transcript_id "STRG.21781.3"; gene_id "STRG.21781";
chr3A	StringTie	exon	491532989	491533080	1000	-	.	transcript_id "STRG.21781.3"; gene_id "STRG.21781";
chr3A	StringTie	exon	491533756	491534100	1000	-	.	transcript_id "STRG.21781.3"; gene_id "STRG.21781";
chr3A	StringTie	transcript	491529352	491534100	1000	-	.	transcript_id "STRG.21781.4"; gene_id "STRG.21781"
chr3A	StringTie	exon	491529352	491529788	1000	-	.	transcript_id "STRG.21781.4"; gene_id "STRG.21781";
chr3A	StringTie	exon	491529869	491529931	1000	-	.	transcript_id "STRG.21781.4"; gene_id "STRG.21781";
chr3A	StringTie	exon	491530008	491530742	1000	-	.	transcript_id "STRG.21781.4"; gene_id "STRG.21781";
chr3A	StringTie	exon	491531323	491531396	1000	-	.	transcript_id "STRG.21781.4"; gene_id "STRG.21781";
chr3A	StringTie	exon	491531503	491531559	1000	-	.	transcript_id "STRG.21781.4"; gene_id "STRG.21781";
chr3A	StringTie	exon	491531735	491531784	1000	-	.	transcript_id "STRG.21781.4"; gene_id "STRG.21781";
chr3A	StringTie	exon	491531965	491532022	1000	-	.	transcript_id "STRG.21781.4"; gene_id "STRG.21781";
chr3A	StringTie	exon	491532138	491532184	1000	-	.	transcript_id "STRG.21781.4"; gene_id "STRG.21781";
chr3A	StringTie	exon	491532270	491532375	1000	-	.	transcript_id "STRG.21781.4"; gene_id "STRG.21781";
chr3A	StringTie	exon	491532461	491532535	1000	-	.	transcript_id "STRG.21781.4"; gene_id "STRG.21781";
chr3A	StringTie	exon	491532692	491532757	1000	-	.	transcript_id "STRG.21781.4"; gene_id "STRG.21781";
chr3A	StringTie	exon	491532989	491533080	1000	-	.	transcript_id "STRG.21781.4"; gene_id "STRG.21781";
chr3A	StringTie	exon	491533756	491534100	1000	-	.	transcript_id "STRG.21781.4"; gene_id "STRG.21781";
chr3A	StringTie	transcript	491840550	491844436	1000	+	.	transcript_id "STRG.21782.1"; gene_id "STRG.21782"
chr3A	StringTie	exon	491840550	491840972	1000	+	.	transcript_id "STRG.21782.1"; gene_id "STRG.21782";
chr3A	StringTie	exon	491841332	491841557	1000	+	.	transcript_id "STRG.21782.1"; gene_id "STRG.21782";
chr3A	StringTie	exon	491842858	491843055	1000	+	.	transcript_id "STRG.21782.1"; gene_id "STRG.21782";
chr3A	StringTie	exon	491843142	491843315	1000	+	.	transcript_id "STRG.21782.1"; gene_id "STRG.21782";
chr3A	StringTie	exon	491843409	491843789	1000	+	.	transcript_id "STRG.21782.1"; gene_id "STRG.21782";
chr3A	StringTie	exon	491843874	491844032	1000	+	.	transcript_id "STRG.21782.1"; gene_id "STRG.21782";
chr3A	StringTie	exon	491844112	491844436	1000	+	.	transcript_id "STRG.21782.1"; gene_id "STRG.21782";
chr3A	StringTie	transcript	492581432	492584826	1000	+	.	transcript_id "STRG.21783.1"; gene_id "STRG.21783"
chr3A	StringTie	exon	492581432	492582059	1000	+	.	transcript_id "STRG.21783.1"; gene_id "STRG.21783";
chr3A	StringTie	exon	492582477	492582659	1000	+	.	transcript_id "STRG.21783.1"; gene_id "STRG.21783";
chr3A	StringTie	exon	492584029	492584124	1000	+	.	transcript_id "STRG.21783.1"; gene_id "STRG.21783";
chr3A	StringTie	exon	492584205	492584348	1000	+	.	transcript_id "STRG.21783.1"; gene_id "STRG.21783";
chr3A	StringTie	exon	492584439	492584826	1000	+	.	transcript_id "STRG.21783.1"; gene_id "STRG.21783";
chr3A	StringTie	transcript	492581432	492584826	1000	+	.	transcript_id "STRG.21783.2"; gene_id "STRG.21783"
chr3A	StringTie	exon	492581432	492582059	1000	+	.	transcript_id "STRG.21783.2"; gene_id "STRG.21783";
chr3A	StringTie	exon	492584029	492584124	1000	+	.	transcript_id "STRG.21783.2"; gene_id "STRG.21783";
chr3A	StringTie	exon	492584205	492584348	1000	+	.	transcript_id "STRG.21783.2"; gene_id "STRG.21783";
chr3A	StringTie	exon	492584439	492584826	1000	+	.	transcript_id "STRG.21783.2"; gene_id "STRG.21783";
chr3A	StringTie	transcript	492586611	492593472	1000	-	.	transcript_id "STRG.21784.1"; gene_id "STRG.21784"
chr3A	StringTie	exon	492586611	492587175	1000	-	.	transcript_id "STRG.21784.1"; gene_id "STRG.21784";
chr3A	StringTie	exon	492587260	492587360	1000	-	.	transcript_id "STRG.21784.1"; gene_id "STRG.21784";
chr3A	StringTie	exon	492588086	492588256	1000	-	.	transcript_id "STRG.21784.1"; gene_id "STRG.21784";
chr3A	StringTie	exon	492588675	492588849	1000	-	.	transcript_id "STRG.21784.1"; gene_id "STRG.21784";
chr3A	StringTie	exon	492588923	492589014	1000	-	.	transcript_id "STRG.21784.1"; gene_id "STRG.21784";
chr3A	StringTie	exon	492590494	492590596	1000	-	.	transcript_id "STRG.21784.1"; gene_id "STRG.21784";
chr3A	StringTie	exon	492590687	492591358	1000	-	.	transcript_id "STRG.21784.1"; gene_id "STRG.21784";
chr3A	StringTie	exon	492592872	492592949	1000	-	.	transcript_id "STRG.21784.1"; gene_id "STRG.21784";
chr3A	StringTie	exon	492593048	492593472	1000	-	.	transcript_id "STRG.21784.1"; gene_id "STRG.21784";
chr3A	StringTie	transcript	492613251	492615992	1000	-	.	transcript_id "STRG.21785.1"; gene_id "STRG.21785"
chr3A	StringTie	exon	492613251	492615666	1000	-	.	transcript_id "STRG.21785.1"; gene_id "STRG.21785";
chr3A	StringTie	exon	492615774	492615992	1000	-	.	transcript_id "STRG.21785.1"; gene_id "STRG.21785";
chr3A	StringTie	transcript	493044991	493048131	1000	+	.	transcript_id "STRG.21786.1"; gene_id "STRG.21786"
chr3A	StringTie	exon	493044991	493046963	1000	+	.	transcript_id "STRG.21786.1"; gene_id "STRG.21786";
chr3A	StringTie	exon	493047042	493047116	1000	+	.	transcript_id "STRG.21786.1"; gene_id "STRG.21786";
chr3A	StringTie	exon	493047201	493047290	1000	+	.	transcript_id "STRG.21786.1"; gene_id "STRG.21786";
chr3A	StringTie	exon	493047377	493047594	1000	+	.	transcript_id "STRG.21786.1"; gene_id "STRG.21786";
chr3A	StringTie	exon	493047737	493048131	1000	+	.	transcript_id "STRG.21786.1"; gene_id "STRG.21786";
chr3A	StringTie	transcript	493227560	493234034	1000	-	.	transcript_id "STRG.21787.1"; gene_id "STRG.21787"
chr3A	StringTie	exon	493227560	493227962	1000	-	.	transcript_id "STRG.21787.1"; gene_id "STRG.21787";
chr3A	StringTie	exon	493228073	493228144	1000	-	.	transcript_id "STRG.21787.1"; gene_id "STRG.21787";
chr3A	StringTie	exon	493228277	493228372	1000	-	.	transcript_id "STRG.21787.1"; gene_id "STRG.21787";
chr3A	StringTie	exon	493228451	493228594	1000	-	.	transcript_id "STRG.21787.1"; gene_id "STRG.21787";
chr3A	StringTie	exon	493229322	493229372	1000	-	.	transcript_id "STRG.21787.1"; gene_id "STRG.21787";
chr3A	StringTie	exon	493229457	493229567	1000	-	.	transcript_id "STRG.21787.1"; gene_id "STRG.21787";
chr3A	StringTie	exon	493230365	493230422	1000	-	.	transcript_id "STRG.21787.1"; gene_id "STRG.21787";
chr3A	StringTie	exon	493233111	493233178	1000	-	.	transcript_id "STRG.21787.1"; gene_id "STRG.21787";
chr3A	StringTie	exon	493233275	493233421	1000	-	.	transcript_id "STRG.21787.1"; gene_id "STRG.21787";
chr3A	StringTie	exon	493233663	493234034	1000	-	.	transcript_id "STRG.21787.1"; gene_id "STRG.21787";
chr3A	StringTie	transcript	493236706	493244402	1000	-	.	transcript_id "STRG.21788.1"; gene_id "STRG.21788"
chr3A	StringTie	exon	493236706	493237184	1000	-	.	transcript_id "STRG.21788.1"; gene_id "STRG.21788";
chr3A	StringTie	exon	493237292	493237434	1000	-	.	transcript_id "STRG.21788.1"; gene_id "STRG.21788";
chr3A	StringTie	exon	493237518	493237601	1000	-	.	transcript_id "STRG.21788.1"; gene_id "STRG.21788";
chr3A	StringTie	exon	493237723	493237782	1000	-	.	transcript_id "STRG.21788.1"; gene_id "STRG.21788";
chr3A	StringTie	exon	493237922	493238002	1000	-	.	transcript_id "STRG.21788.1"; gene_id "STRG.21788";
chr3A	StringTie	exon	493238608	493238721	1000	-	.	transcript_id "STRG.21788.1"; gene_id "STRG.21788";
chr3A	StringTie	exon	493238814	493238886	1000	-	.	transcript_id "STRG.21788.1"; gene_id "STRG.21788";
chr3A	StringTie	exon	493238960	493239123	1000	-	.	transcript_id "STRG.21788.1"; gene_id "STRG.21788";
chr3A	StringTie	exon	493239491	493239684	1000	-	.	transcript_id "STRG.21788.1"; gene_id "STRG.21788";
chr3A	StringTie	exon	493239773	493239848	1000	-	.	transcript_id "STRG.21788.1"; gene_id "STRG.21788";
chr3A	StringTie	exon	493239948	493240285	1000	-	.	transcript_id "STRG.21788.1"; gene_id "STRG.21788";
chr3A	StringTie	exon	493240965	493241052	1000	-	.	transcript_id "STRG.21788.1"; gene_id "STRG.21788";
chr3A	StringTie	exon	493242083	493242163	1000	-	.	transcript_id "STRG.21788.1"; gene_id "STRG.21788";
chr3A	StringTie	exon	493242246	493242386	1000	-	.	transcript_id "STRG.21788.1"; gene_id "STRG.21788";
chr3A	StringTie	exon	493242647	493242703	1000	-	.	transcript_id "STRG.21788.1"; gene_id "STRG.21788";
chr3A	StringTie	exon	493242794	493243016	1000	-	.	transcript_id "STRG.21788.1"; gene_id "STRG.21788";
chr3A	StringTie	exon	493243818	493243986	1000	-	.	transcript_id "STRG.21788.1"; gene_id "STRG.21788";
chr3A	StringTie	exon	493244097	493244213	1000	-	.	transcript_id "STRG.21788.1"; gene_id "STRG.21788";
chr3A	StringTie	exon	493244294	493244402	1000	-	.	transcript_id "STRG.21788.1"; gene_id "STRG.21788";
chr3A	StringTie	transcript	493751857	493756198	1000	+	.	transcript_id "STRG.21791.1"; gene_id "STRG.21791"
chr3A	StringTie	exon	493751857	493752076	1000	+	.	transcript_id "STRG.21791.1"; gene_id "STRG.21791";
chr3A	StringTie	exon	493752157	493752255	1000	+	.	transcript_id "STRG.21791.1"; gene_id "STRG.21791";
chr3A	StringTie	exon	493752356	493752440	1000	+	.	transcript_id "STRG.21791.1"; gene_id "STRG.21791";
chr3A	StringTie	exon	493752582	493752651	1000	+	.	transcript_id "STRG.21791.1"; gene_id "STRG.21791";
chr3A	StringTie	exon	493753063	493753123	1000	+	.	transcript_id "STRG.21791.1"; gene_id "STRG.21791";
chr3A	StringTie	exon	493753264	493753317	1000	+	.	transcript_id "STRG.21791.1"; gene_id "STRG.21791";
chr3A	StringTie	exon	493753485	493753638	1000	+	.	transcript_id "STRG.21791.1"; gene_id "STRG.21791";
chr3A	StringTie	exon	493753728	493753824	1000	+	.	transcript_id "STRG.21791.1"; gene_id "STRG.21791";
chr3A	StringTie	exon	493754232	493754341	1000	+	.	transcript_id "STRG.21791.1"; gene_id "STRG.21791";
chr3A	StringTie	exon	493754737	493754843	1000	+	.	transcript_id "STRG.21791.1"; gene_id "STRG.21791";
chr3A	StringTie	exon	493755550	493755660	1000	+	.	transcript_id "STRG.21791.1"; gene_id "STRG.21791";
chr3A	StringTie	exon	493755741	493756198	1000	+	.	transcript_id "STRG.21791.1"; gene_id "STRG.21791";
chr3A	StringTie	transcript	493751857	493756949	1000	+	.	transcript_id "STRG.21791.2"; gene_id "STRG.21791"
chr3A	StringTie	exon	493751857	493752076	1000	+	.	transcript_id "STRG.21791.2"; gene_id "STRG.21791";
chr3A	StringTie	exon	493752157	493752255	1000	+	.	transcript_id "STRG.21791.2"; gene_id "STRG.21791";
chr3A	StringTie	exon	493752356	493752440	1000	+	.	transcript_id "STRG.21791.2"; gene_id "STRG.21791";
chr3A	StringTie	exon	493752582	493752651	1000	+	.	transcript_id "STRG.21791.2"; gene_id "STRG.21791";
chr3A	StringTie	exon	493753063	493753123	1000	+	.	transcript_id "STRG.21791.2"; gene_id "STRG.21791";
chr3A	StringTie	exon	493753264	493753317	1000	+	.	transcript_id "STRG.21791.2"; gene_id "STRG.21791";
chr3A	StringTie	exon	493753485	493753638	1000	+	.	transcript_id "STRG.21791.2"; gene_id "STRG.21791";
chr3A	StringTie	exon	493753728	493753824	1000	+	.	transcript_id "STRG.21791.2"; gene_id "STRG.21791";
chr3A	StringTie	exon	493754232	493754341	1000	+	.	transcript_id "STRG.21791.2"; gene_id "STRG.21791";
chr3A	StringTie	exon	493754737	493754843	1000	+	.	transcript_id "STRG.21791.2"; gene_id "STRG.21791";
chr3A	StringTie	exon	493755550	493755660	1000	+	.	transcript_id "STRG.21791.2"; gene_id "STRG.21791";
chr3A	StringTie	exon	493755741	493756346	1000	+	.	transcript_id "STRG.21791.2"; gene_id "STRG.21791";
chr3A	StringTie	exon	493756447	493756949	1000	+	.	transcript_id "STRG.21791.2"; gene_id "STRG.21791";
chr3A	StringTie	transcript	493759075	493761524	1000	-	.	transcript_id "STRG.21792.1"; gene_id "STRG.21792"
chr3A	StringTie	exon	493759075	493760293	1000	-	.	transcript_id "STRG.21792.1"; gene_id "STRG.21792";
chr3A	StringTie	exon	493760444	493760479	1000	-	.	transcript_id "STRG.21792.1"; gene_id "STRG.21792";
chr3A	StringTie	exon	493760603	493761524	1000	-	.	transcript_id "STRG.21792.1"; gene_id "STRG.21792";
chr3A	StringTie	transcript	493761620	493769009	1000	-	.	transcript_id "STRG.21793.1"; gene_id "STRG.21793"
chr3A	StringTie	exon	493761620	493762891	1000	-	.	transcript_id "STRG.21793.1"; gene_id "STRG.21793";
chr3A	StringTie	exon	493763371	493763403	1000	-	.	transcript_id "STRG.21793.1"; gene_id "STRG.21793";
chr3A	StringTie	exon	493767540	493769009	1000	-	.	transcript_id "STRG.21793.1"; gene_id "STRG.21793";
chr3A	StringTie	transcript	493761620	493769009	1000	-	.	transcript_id "STRG.21793.2"; gene_id "STRG.21793"
chr3A	StringTie	exon	493761620	493762891	1000	-	.	transcript_id "STRG.21793.2"; gene_id "STRG.21793";
chr3A	StringTie	exon	493763371	493763403	1000	-	.	transcript_id "STRG.21793.2"; gene_id "STRG.21793";
chr3A	StringTie	exon	493764907	493769009	1000	-	.	transcript_id "STRG.21793.2"; gene_id "STRG.21793";
chr3A	StringTie	transcript	493771900	493775628	1000	-	.	transcript_id "STRG.21789.1"; gene_id "STRG.21789"
chr3A	StringTie	exon	493771900	493772451	1000	-	.	transcript_id "STRG.21789.1"; gene_id "STRG.21789";
chr3A	StringTie	exon	493772539	493775628	1000	-	.	transcript_id "STRG.21789.1"; gene_id "STRG.21789";
chr3A	StringTie	transcript	493844428	493847077	1000	-	.	transcript_id "STRG.21790.1"; gene_id "STRG.21790"
chr3A	StringTie	exon	493844428	493844960	1000	-	.	transcript_id "STRG.21790.1"; gene_id "STRG.21790";
chr3A	StringTie	exon	493845500	493845538	1000	-	.	transcript_id "STRG.21790.1"; gene_id "STRG.21790";
chr3A	StringTie	exon	493846326	493847077	1000	-	.	transcript_id "STRG.21790.1"; gene_id "STRG.21790";
chr3A	StringTie	transcript	494120727	494142017	1000	+	.	transcript_id "STRG.21794.1"; gene_id "STRG.21794"
chr3A	StringTie	exon	494120727	494121663	1000	+	.	transcript_id "STRG.21794.1"; gene_id "STRG.21794";
chr3A	StringTie	exon	494140031	494140063	1000	+	.	transcript_id "STRG.21794.1"; gene_id "STRG.21794";
chr3A	StringTie	exon	494140393	494140680	1000	+	.	transcript_id "STRG.21794.1"; gene_id "STRG.21794";
chr3A	StringTie	exon	494140767	494141217	1000	+	.	transcript_id "STRG.21794.1"; gene_id "STRG.21794";
chr3A	StringTie	exon	494141307	494142017	1000	+	.	transcript_id "STRG.21794.1"; gene_id "STRG.21794";
chr3A	StringTie	transcript	494129774	494142017	1000	+	.	transcript_id "STRG.21794.2"; gene_id "STRG.21794"
chr3A	StringTie	exon	494129774	494130706	1000	+	.	transcript_id "STRG.21794.2"; gene_id "STRG.21794";
chr3A	StringTie	exon	494140031	494140063	1000	+	.	transcript_id "STRG.21794.2"; gene_id "STRG.21794";
chr3A	StringTie	exon	494140393	494140680	1000	+	.	transcript_id "STRG.21794.2"; gene_id "STRG.21794";
chr3A	StringTie	exon	494140767	494141217	1000	+	.	transcript_id "STRG.21794.2"; gene_id "STRG.21794";
chr3A	StringTie	exon	494141307	494142017	1000	+	.	transcript_id "STRG.21794.2"; gene_id "STRG.21794";
chr3A	StringTie	transcript	494129774	494142017	1000	+	.	transcript_id "STRG.21794.3"; gene_id "STRG.21794"
chr3A	StringTie	exon	494129774	494130706	1000	+	.	transcript_id "STRG.21794.3"; gene_id "STRG.21794";
chr3A	StringTie	exon	494140031	494140063	1000	+	.	transcript_id "STRG.21794.3"; gene_id "STRG.21794";
chr3A	StringTie	exon	494140358	494140680	1000	+	.	transcript_id "STRG.21794.3"; gene_id "STRG.21794";
chr3A	StringTie	exon	494140767	494141217	1000	+	.	transcript_id "STRG.21794.3"; gene_id "STRG.21794";
chr3A	StringTie	exon	494141307	494142017	1000	+	.	transcript_id "STRG.21794.3"; gene_id "STRG.21794";
chr3A	StringTie	transcript	494129774	494142017	1000	+	.	transcript_id "STRG.21794.4"; gene_id "STRG.21794"
chr3A	StringTie	exon	494129774	494130706	1000	+	.	transcript_id "STRG.21794.4"; gene_id "STRG.21794";
chr3A	StringTie	exon	494136030	494136095	1000	+	.	transcript_id "STRG.21794.4"; gene_id "STRG.21794";
chr3A	StringTie	exon	494140031	494140063	1000	+	.	transcript_id "STRG.21794.4"; gene_id "STRG.21794";
chr3A	StringTie	exon	494140393	494140680	1000	+	.	transcript_id "STRG.21794.4"; gene_id "STRG.21794";
chr3A	StringTie	exon	494140767	494141217	1000	+	.	transcript_id "STRG.21794.4"; gene_id "STRG.21794";
chr3A	StringTie	exon	494141307	494142017	1000	+	.	transcript_id "STRG.21794.4"; gene_id "STRG.21794";
chr3A	StringTie	transcript	494132312	494142017	1000	+	.	transcript_id "STRG.21794.5"; gene_id "STRG.21794"
chr3A	StringTie	exon	494132312	494133341	1000	+	.	transcript_id "STRG.21794.5"; gene_id "STRG.21794";
chr3A	StringTie	exon	494140031	494140063	1000	+	.	transcript_id "STRG.21794.5"; gene_id "STRG.21794";
chr3A	StringTie	exon	494140393	494140680	1000	+	.	transcript_id "STRG.21794.5"; gene_id "STRG.21794";
chr3A	StringTie	exon	494140767	494141217	1000	+	.	transcript_id "STRG.21794.5"; gene_id "STRG.21794";
chr3A	StringTie	exon	494141307	494142017	1000	+	.	transcript_id "STRG.21794.5"; gene_id "STRG.21794";
chr3A	StringTie	transcript	494136165	494142017	1000	+	.	transcript_id "STRG.21794.6"; gene_id "STRG.21794"
chr3A	StringTie	exon	494136165	494137335	1000	+	.	transcript_id "STRG.21794.6"; gene_id "STRG.21794";
chr3A	StringTie	exon	494140031	494140063	1000	+	.	transcript_id "STRG.21794.6"; gene_id "STRG.21794";
chr3A	StringTie	exon	494140393	494140680	1000	+	.	transcript_id "STRG.21794.6"; gene_id "STRG.21794";
chr3A	StringTie	exon	494140767	494141217	1000	+	.	transcript_id "STRG.21794.6"; gene_id "STRG.21794";
chr3A	StringTie	exon	494141307	494142017	1000	+	.	transcript_id "STRG.21794.6"; gene_id "STRG.21794";
chr3A	StringTie	transcript	494141683	494145343	1000	-	.	transcript_id "STRG.21795.1"; gene_id "STRG.21795"
chr3A	StringTie	exon	494141683	494142955	1000	-	.	transcript_id "STRG.21795.1"; gene_id "STRG.21795";
chr3A	StringTie	exon	494143237	494143284	1000	-	.	transcript_id "STRG.21795.1"; gene_id "STRG.21795";
chr3A	StringTie	exon	494143361	494143597	1000	-	.	transcript_id "STRG.21795.1"; gene_id "STRG.21795";
chr3A	StringTie	exon	494143698	494143734	1000	-	.	transcript_id "STRG.21795.1"; gene_id "STRG.21795";
chr3A	StringTie	exon	494144775	494145343	1000	-	.	transcript_id "STRG.21795.1"; gene_id "STRG.21795";
chr3A	StringTie	transcript	494672187	494681417	1000	+	.	transcript_id "STRG.21796.1"; gene_id "STRG.21796"
chr3A	StringTie	exon	494672187	494672620	1000	+	.	transcript_id "STRG.21796.1"; gene_id "STRG.21796";
chr3A	StringTie	exon	494673606	494673815	1000	+	.	transcript_id "STRG.21796.1"; gene_id "STRG.21796";
chr3A	StringTie	exon	494675744	494675938	1000	+	.	transcript_id "STRG.21796.1"; gene_id "STRG.21796";
chr3A	StringTie	exon	494676021	494676376	1000	+	.	transcript_id "STRG.21796.1"; gene_id "STRG.21796";
chr3A	StringTie	exon	494676983	494677208	1000	+	.	transcript_id "STRG.21796.1"; gene_id "STRG.21796";
chr3A	StringTie	exon	494677293	494677461	1000	+	.	transcript_id "STRG.21796.1"; gene_id "STRG.21796";
chr3A	StringTie	exon	494677570	494677833	1000	+	.	transcript_id "STRG.21796.1"; gene_id "STRG.21796";
chr3A	StringTie	exon	494678028	494678161	1000	+	.	transcript_id "STRG.21796.1"; gene_id "STRG.21796";
chr3A	StringTie	exon	494679297	494679357	1000	+	.	transcript_id "STRG.21796.1"; gene_id "STRG.21796";
chr3A	StringTie	exon	494679463	494679581	1000	+	.	transcript_id "STRG.21796.1"; gene_id "STRG.21796";
chr3A	StringTie	exon	494680374	494680423	1000	+	.	transcript_id "STRG.21796.1"; gene_id "STRG.21796";
chr3A	StringTie	exon	494680976	494681417	1000	+	.	transcript_id "STRG.21796.1"; gene_id "STRG.21796";
chr3A	StringTie	transcript	494672187	494681417	1000	+	.	transcript_id "STRG.21796.2"; gene_id "STRG.21796"
chr3A	StringTie	exon	494672187	494672620	1000	+	.	transcript_id "STRG.21796.2"; gene_id "STRG.21796";
chr3A	StringTie	exon	494673606	494673815	1000	+	.	transcript_id "STRG.21796.2"; gene_id "STRG.21796";
chr3A	StringTie	exon	494675744	494675938	1000	+	.	transcript_id "STRG.21796.2"; gene_id "STRG.21796";
chr3A	StringTie	exon	494676021	494676376	1000	+	.	transcript_id "STRG.21796.2"; gene_id "STRG.21796";
chr3A	StringTie	exon	494676983	494677208	1000	+	.	transcript_id "STRG.21796.2"; gene_id "STRG.21796";
chr3A	StringTie	exon	494677293	494677461	1000	+	.	transcript_id "STRG.21796.2"; gene_id "STRG.21796";
chr3A	StringTie	exon	494677570	494678161	1000	+	.	transcript_id "STRG.21796.2"; gene_id "STRG.21796";
chr3A	StringTie	exon	494679297	494679357	1000	+	.	transcript_id "STRG.21796.2"; gene_id "STRG.21796";
chr3A	StringTie	exon	494679463	494679581	1000	+	.	transcript_id "STRG.21796.2"; gene_id "STRG.21796";
chr3A	StringTie	exon	494680374	494680423	1000	+	.	transcript_id "STRG.21796.2"; gene_id "STRG.21796";
chr3A	StringTie	exon	494680976	494681417	1000	+	.	transcript_id "STRG.21796.2"; gene_id "STRG.21796";
chr3A	StringTie	transcript	494672187	494681417	1000	+	.	transcript_id "STRG.21796.3"; gene_id "STRG.21796"
chr3A	StringTie	exon	494672187	494672620	1000	+	.	transcript_id "STRG.21796.3"; gene_id "STRG.21796";
chr3A	StringTie	exon	494673606	494673815	1000	+	.	transcript_id "STRG.21796.3"; gene_id "STRG.21796";
chr3A	StringTie	exon	494675744	494675938	1000	+	.	transcript_id "STRG.21796.3"; gene_id "STRG.21796";
chr3A	StringTie	exon	494676021	494676376	1000	+	.	transcript_id "STRG.21796.3"; gene_id "STRG.21796";
chr3A	StringTie	exon	494676983	494677208	1000	+	.	transcript_id "STRG.21796.3"; gene_id "STRG.21796";
chr3A	StringTie	exon	494677293	494678161	1000	+	.	transcript_id "STRG.21796.3"; gene_id "STRG.21796";
chr3A	StringTie	exon	494679297	494679357	1000	+	.	transcript_id "STRG.21796.3"; gene_id "STRG.21796";
chr3A	StringTie	exon	494679463	494679581	1000	+	.	transcript_id "STRG.21796.3"; gene_id "STRG.21796";
chr3A	StringTie	exon	494680374	494680423	1000	+	.	transcript_id "STRG.21796.3"; gene_id "STRG.21796";
chr3A	StringTie	exon	494680976	494681417	1000	+	.	transcript_id "STRG.21796.3"; gene_id "STRG.21796";
chr3A	StringTie	transcript	494672187	494681417	1000	+	.	transcript_id "STRG.21796.4"; gene_id "STRG.21796"
chr3A	StringTie	exon	494672187	494672620	1000	+	.	transcript_id "STRG.21796.4"; gene_id "STRG.21796";
chr3A	StringTie	exon	494673606	494673815	1000	+	.	transcript_id "STRG.21796.4"; gene_id "STRG.21796";
chr3A	StringTie	exon	494675744	494675938	1000	+	.	transcript_id "STRG.21796.4"; gene_id "STRG.21796";
chr3A	StringTie	exon	494676021	494676376	1000	+	.	transcript_id "STRG.21796.4"; gene_id "STRG.21796";
chr3A	StringTie	exon	494676983	494677208	1000	+	.	transcript_id "STRG.21796.4"; gene_id "STRG.21796";
chr3A	StringTie	exon	494677293	494677461	1000	+	.	transcript_id "STRG.21796.4"; gene_id "STRG.21796";
chr3A	StringTie	exon	494678028	494678161	1000	+	.	transcript_id "STRG.21796.4"; gene_id "STRG.21796";
chr3A	StringTie	exon	494679297	494679357	1000	+	.	transcript_id "STRG.21796.4"; gene_id "STRG.21796";
chr3A	StringTie	exon	494679463	494679581	1000	+	.	transcript_id "STRG.21796.4"; gene_id "STRG.21796";
chr3A	StringTie	exon	494680374	494680423	1000	+	.	transcript_id "STRG.21796.4"; gene_id "STRG.21796";
chr3A	StringTie	exon	494680976	494681417	1000	+	.	transcript_id "STRG.21796.4"; gene_id "STRG.21796";
chr3A	StringTie	transcript	494755121	494764405	1000	+	.	transcript_id "STRG.21797.1"; gene_id "STRG.21797"
chr3A	StringTie	exon	494755121	494755548	1000	+	.	transcript_id "STRG.21797.1"; gene_id "STRG.21797";
chr3A	StringTie	exon	494756534	494756743	1000	+	.	transcript_id "STRG.21797.1"; gene_id "STRG.21797";
chr3A	StringTie	exon	494758672	494758866	1000	+	.	transcript_id "STRG.21797.1"; gene_id "STRG.21797";
chr3A	StringTie	exon	494758949	494759304	1000	+	.	transcript_id "STRG.21797.1"; gene_id "STRG.21797";
chr3A	StringTie	exon	494759911	494760136	1000	+	.	transcript_id "STRG.21797.1"; gene_id "STRG.21797";
chr3A	StringTie	exon	494760221	494760389	1000	+	.	transcript_id "STRG.21797.1"; gene_id "STRG.21797";
chr3A	StringTie	exon	494760498	494760761	1000	+	.	transcript_id "STRG.21797.1"; gene_id "STRG.21797";
chr3A	StringTie	exon	494760956	494761089	1000	+	.	transcript_id "STRG.21797.1"; gene_id "STRG.21797";
chr3A	StringTie	exon	494762225	494762285	1000	+	.	transcript_id "STRG.21797.1"; gene_id "STRG.21797";
chr3A	StringTie	exon	494762391	494762509	1000	+	.	transcript_id "STRG.21797.1"; gene_id "STRG.21797";
chr3A	StringTie	exon	494763302	494763351	1000	+	.	transcript_id "STRG.21797.1"; gene_id "STRG.21797";
chr3A	StringTie	exon	494763904	494764405	1000	+	.	transcript_id "STRG.21797.1"; gene_id "STRG.21797";
chr3A	StringTie	transcript	494755121	494764405	1000	+	.	transcript_id "STRG.21797.2"; gene_id "STRG.21797"
chr3A	StringTie	exon	494755121	494755548	1000	+	.	transcript_id "STRG.21797.2"; gene_id "STRG.21797";
chr3A	StringTie	exon	494756534	494756743	1000	+	.	transcript_id "STRG.21797.2"; gene_id "STRG.21797";
chr3A	StringTie	exon	494758672	494758866	1000	+	.	transcript_id "STRG.21797.2"; gene_id "STRG.21797";
chr3A	StringTie	exon	494758949	494759304	1000	+	.	transcript_id "STRG.21797.2"; gene_id "STRG.21797";
chr3A	StringTie	exon	494759911	494760136	1000	+	.	transcript_id "STRG.21797.2"; gene_id "STRG.21797";
chr3A	StringTie	exon	494760221	494760389	1000	+	.	transcript_id "STRG.21797.2"; gene_id "STRG.21797";
chr3A	StringTie	exon	494760956	494761089	1000	+	.	transcript_id "STRG.21797.2"; gene_id "STRG.21797";
chr3A	StringTie	exon	494762225	494762285	1000	+	.	transcript_id "STRG.21797.2"; gene_id "STRG.21797";
chr3A	StringTie	exon	494762391	494762509	1000	+	.	transcript_id "STRG.21797.2"; gene_id "STRG.21797";
chr3A	StringTie	exon	494763302	494763351	1000	+	.	transcript_id "STRG.21797.2"; gene_id "STRG.21797";
chr3A	StringTie	exon	494763904	494764405	1000	+	.	transcript_id "STRG.21797.2"; gene_id "STRG.21797";
chr3A	StringTie	transcript	494838033	494849266	1000	+	.	transcript_id "STRG.21805.1"; gene_id "STRG.21805"
chr3A	StringTie	exon	494838033	494838500	1000	+	.	transcript_id "STRG.21805.1"; gene_id "STRG.21805";
chr3A	StringTie	exon	494839486	494839695	1000	+	.	transcript_id "STRG.21805.1"; gene_id "STRG.21805";
chr3A	StringTie	exon	494841624	494841818	1000	+	.	transcript_id "STRG.21805.1"; gene_id "STRG.21805";
chr3A	StringTie	exon	494841901	494842256	1000	+	.	transcript_id "STRG.21805.1"; gene_id "STRG.21805";
chr3A	StringTie	exon	494842863	494843088	1000	+	.	transcript_id "STRG.21805.1"; gene_id "STRG.21805";
chr3A	StringTie	exon	494843173	494843341	1000	+	.	transcript_id "STRG.21805.1"; gene_id "STRG.21805";
chr3A	StringTie	exon	494843450	494844691	1000	+	.	transcript_id "STRG.21805.1"; gene_id "STRG.21805";
chr3A	StringTie	exon	494845058	494845229	1000	+	.	transcript_id "STRG.21805.1"; gene_id "STRG.21805";
chr3A	StringTie	exon	494845309	494845530	1000	+	.	transcript_id "STRG.21805.1"; gene_id "STRG.21805";
chr3A	StringTie	exon	494846188	494846325	1000	+	.	transcript_id "STRG.21805.1"; gene_id "STRG.21805";
chr3A	StringTie	exon	494847521	494847755	1000	+	.	transcript_id "STRG.21805.1"; gene_id "STRG.21805";
chr3A	StringTie	exon	494847847	494847906	1000	+	.	transcript_id "STRG.21805.1"; gene_id "STRG.21805";
chr3A	StringTie	exon	494848634	494848705	1000	+	.	transcript_id "STRG.21805.1"; gene_id "STRG.21805";
chr3A	StringTie	exon	494848780	494849266	1000	+	.	transcript_id "STRG.21805.1"; gene_id "STRG.21805";
chr3A	StringTie	transcript	494838033	494849266	1000	+	.	transcript_id "STRG.21805.2"; gene_id "STRG.21805"
chr3A	StringTie	exon	494838033	494838500	1000	+	.	transcript_id "STRG.21805.2"; gene_id "STRG.21805";
chr3A	StringTie	exon	494839486	494839695	1000	+	.	transcript_id "STRG.21805.2"; gene_id "STRG.21805";
chr3A	StringTie	exon	494841624	494841818	1000	+	.	transcript_id "STRG.21805.2"; gene_id "STRG.21805";
chr3A	StringTie	exon	494841901	494842256	1000	+	.	transcript_id "STRG.21805.2"; gene_id "STRG.21805";
chr3A	StringTie	exon	494842863	494843088	1000	+	.	transcript_id "STRG.21805.2"; gene_id "STRG.21805";
chr3A	StringTie	exon	494843173	494843341	1000	+	.	transcript_id "STRG.21805.2"; gene_id "STRG.21805";
chr3A	StringTie	exon	494843450	494844691	1000	+	.	transcript_id "STRG.21805.2"; gene_id "STRG.21805";
chr3A	StringTie	exon	494845058	494845229	1000	+	.	transcript_id "STRG.21805.2"; gene_id "STRG.21805";
chr3A	StringTie	exon	494845309	494845530	1000	+	.	transcript_id "STRG.21805.2"; gene_id "STRG.21805";
chr3A	StringTie	exon	494846188	494846325	1000	+	.	transcript_id "STRG.21805.2"; gene_id "STRG.21805";
chr3A	StringTie	exon	494847521	494847755	1000	+	.	transcript_id "STRG.21805.2"; gene_id "STRG.21805";
chr3A	StringTie	exon	494847847	494847951	1000	+	.	transcript_id "STRG.21805.2"; gene_id "STRG.21805";
chr3A	StringTie	exon	494848634	494848705	1000	+	.	transcript_id "STRG.21805.2"; gene_id "STRG.21805";
chr3A	StringTie	exon	494848780	494849266	1000	+	.	transcript_id "STRG.21805.2"; gene_id "STRG.21805";
chr3A	StringTie	transcript	495114525	495116041	1000	+	.	transcript_id "STRG.21798.1"; gene_id "STRG.21798"
chr3A	StringTie	exon	495114525	495115502	1000	+	.	transcript_id "STRG.21798.1"; gene_id "STRG.21798";
chr3A	StringTie	exon	495115680	495116041	1000	+	.	transcript_id "STRG.21798.1"; gene_id "STRG.21798";
chr3A	StringTie	transcript	495166970	495169179	1000	+	.	transcript_id "STRG.21799.1"; gene_id "STRG.21799"
chr3A	StringTie	exon	495166970	495167329	1000	+	.	transcript_id "STRG.21799.1"; gene_id "STRG.21799";
chr3A	StringTie	exon	495167407	495169179	1000	+	.	transcript_id "STRG.21799.1"; gene_id "STRG.21799";
chr3A	StringTie	transcript	495202167	495203605	1000	+	.	transcript_id "STRG.21800.1"; gene_id "STRG.21800"
chr3A	StringTie	exon	495202167	495203000	1000	+	.	transcript_id "STRG.21800.1"; gene_id "STRG.21800";
chr3A	StringTie	exon	495203094	495203153	1000	+	.	transcript_id "STRG.21800.1"; gene_id "STRG.21800";
chr3A	StringTie	exon	495203241	495203605	1000	+	.	transcript_id "STRG.21800.1"; gene_id "STRG.21800";
chr3A	StringTie	transcript	495374117	495377133	1000	-	.	transcript_id "STRG.21802.1"; gene_id "STRG.21802"
chr3A	StringTie	exon	495374117	495374432	1000	-	.	transcript_id "STRG.21802.1"; gene_id "STRG.21802";
chr3A	StringTie	exon	495375289	495375361	1000	-	.	transcript_id "STRG.21802.1"; gene_id "STRG.21802";
chr3A	StringTie	exon	495375455	495376767	1000	-	.	transcript_id "STRG.21802.1"; gene_id "STRG.21802";
chr3A	StringTie	exon	495376862	495377133	1000	-	.	transcript_id "STRG.21802.1"; gene_id "STRG.21802";
chr3A	StringTie	transcript	495511857	495516096	1000	-	.	transcript_id "STRG.21801.9"; gene_id "STRG.21801"
chr3A	StringTie	exon	495511857	495514463	1000	-	.	transcript_id "STRG.21801.9"; gene_id "STRG.21801";
chr3A	StringTie	exon	495514812	495515370	1000	-	.	transcript_id "STRG.21801.9"; gene_id "STRG.21801";
chr3A	StringTie	exon	495515599	495516096	1000	-	.	transcript_id "STRG.21801.9"; gene_id "STRG.21801";
chr3A	StringTie	transcript	495511857	495516814	1000	-	.	transcript_id "STRG.21801.1"; gene_id "STRG.21801"
chr3A	StringTie	exon	495511857	495512758	1000	-	.	transcript_id "STRG.21801.1"; gene_id "STRG.21801";
chr3A	StringTie	exon	495513188	495513286	1000	-	.	transcript_id "STRG.21801.1"; gene_id "STRG.21801";
chr3A	StringTie	exon	495513362	495513401	1000	-	.	transcript_id "STRG.21801.1"; gene_id "STRG.21801";
chr3A	StringTie	exon	495514355	495514463	1000	-	.	transcript_id "STRG.21801.1"; gene_id "STRG.21801";
chr3A	StringTie	exon	495514812	495515370	1000	-	.	transcript_id "STRG.21801.1"; gene_id "STRG.21801";
chr3A	StringTie	exon	495515599	495515716	1000	-	.	transcript_id "STRG.21801.1"; gene_id "STRG.21801";
chr3A	StringTie	exon	495516045	495516096	1000	-	.	transcript_id "STRG.21801.1"; gene_id "STRG.21801";
chr3A	StringTie	exon	495516260	495516814	1000	-	.	transcript_id "STRG.21801.1"; gene_id "STRG.21801";
chr3A	StringTie	transcript	495511857	495516814	1000	-	.	transcript_id "STRG.21801.2"; gene_id "STRG.21801"
chr3A	StringTie	exon	495511857	495512758	1000	-	.	transcript_id "STRG.21801.2"; gene_id "STRG.21801";
chr3A	StringTie	exon	495513188	495513286	1000	-	.	transcript_id "STRG.21801.2"; gene_id "STRG.21801";
chr3A	StringTie	exon	495513362	495513401	1000	-	.	transcript_id "STRG.21801.2"; gene_id "STRG.21801";
chr3A	StringTie	exon	495514209	495514258	1000	-	.	transcript_id "STRG.21801.2"; gene_id "STRG.21801";
chr3A	StringTie	exon	495514355	495514463	1000	-	.	transcript_id "STRG.21801.2"; gene_id "STRG.21801";
chr3A	StringTie	exon	495514812	495515370	1000	-	.	transcript_id "STRG.21801.2"; gene_id "STRG.21801";
chr3A	StringTie	exon	495515599	495515716	1000	-	.	transcript_id "STRG.21801.2"; gene_id "STRG.21801";
chr3A	StringTie	exon	495516045	495516096	1000	-	.	transcript_id "STRG.21801.2"; gene_id "STRG.21801";
chr3A	StringTie	exon	495516260	495516814	1000	-	.	transcript_id "STRG.21801.2"; gene_id "STRG.21801";
chr3A	StringTie	transcript	495511857	495516814	1000	-	.	transcript_id "STRG.21801.3"; gene_id "STRG.21801"
chr3A	StringTie	exon	495511857	495512758	1000	-	.	transcript_id "STRG.21801.3"; gene_id "STRG.21801";
chr3A	StringTie	exon	495513188	495514463	1000	-	.	transcript_id "STRG.21801.3"; gene_id "STRG.21801";
chr3A	StringTie	exon	495514812	495515370	1000	-	.	transcript_id "STRG.21801.3"; gene_id "STRG.21801";
chr3A	StringTie	exon	495515599	495515716	1000	-	.	transcript_id "STRG.21801.3"; gene_id "STRG.21801";
chr3A	StringTie	exon	495516045	495516096	1000	-	.	transcript_id "STRG.21801.3"; gene_id "STRG.21801";
chr3A	StringTie	exon	495516260	495516814	1000	-	.	transcript_id "STRG.21801.3"; gene_id "STRG.21801";
chr3A	StringTie	transcript	495511857	495516814	1000	-	.	transcript_id "STRG.21801.4"; gene_id "STRG.21801"
chr3A	StringTie	exon	495511857	495512758	1000	-	.	transcript_id "STRG.21801.4"; gene_id "STRG.21801";
chr3A	StringTie	exon	495513188	495513286	1000	-	.	transcript_id "STRG.21801.4"; gene_id "STRG.21801";
chr3A	StringTie	exon	495513362	495513401	1000	-	.	transcript_id "STRG.21801.4"; gene_id "STRG.21801";
chr3A	StringTie	exon	495514355	495514463	1000	-	.	transcript_id "STRG.21801.4"; gene_id "STRG.21801";
chr3A	StringTie	exon	495514812	495515370	1000	-	.	transcript_id "STRG.21801.4"; gene_id "STRG.21801";
chr3A	StringTie	exon	495516045	495516096	1000	-	.	transcript_id "STRG.21801.4"; gene_id "STRG.21801";
chr3A	StringTie	exon	495516260	495516814	1000	-	.	transcript_id "STRG.21801.4"; gene_id "STRG.21801";
chr3A	StringTie	transcript	495511857	495516814	1000	-	.	transcript_id "STRG.21801.5"; gene_id "STRG.21801"
chr3A	StringTie	exon	495511857	495512758	1000	-	.	transcript_id "STRG.21801.5"; gene_id "STRG.21801";
chr3A	StringTie	exon	495513188	495513286	1000	-	.	transcript_id "STRG.21801.5"; gene_id "STRG.21801";
chr3A	StringTie	exon	495513362	495513401	1000	-	.	transcript_id "STRG.21801.5"; gene_id "STRG.21801";
chr3A	StringTie	exon	495514209	495514463	1000	-	.	transcript_id "STRG.21801.5"; gene_id "STRG.21801";
chr3A	StringTie	exon	495514812	495515370	1000	-	.	transcript_id "STRG.21801.5"; gene_id "STRG.21801";
chr3A	StringTie	exon	495515599	495515716	1000	-	.	transcript_id "STRG.21801.5"; gene_id "STRG.21801";
chr3A	StringTie	exon	495516045	495516096	1000	-	.	transcript_id "STRG.21801.5"; gene_id "STRG.21801";
chr3A	StringTie	exon	495516260	495516814	1000	-	.	transcript_id "STRG.21801.5"; gene_id "STRG.21801";
chr3A	StringTie	transcript	495511857	495516814	1000	-	.	transcript_id "STRG.21801.6"; gene_id "STRG.21801"
chr3A	StringTie	exon	495511857	495512758	1000	-	.	transcript_id "STRG.21801.6"; gene_id "STRG.21801";
chr3A	StringTie	exon	495513188	495513286	1000	-	.	transcript_id "STRG.21801.6"; gene_id "STRG.21801";
chr3A	StringTie	exon	495513362	495514463	1000	-	.	transcript_id "STRG.21801.6"; gene_id "STRG.21801";
chr3A	StringTie	exon	495514812	495515370	1000	-	.	transcript_id "STRG.21801.6"; gene_id "STRG.21801";
chr3A	StringTie	exon	495515599	495515716	1000	-	.	transcript_id "STRG.21801.6"; gene_id "STRG.21801";
```
