## Supplementary_Data_S3 for "Interaction-specific early wheat responses to *Zymoseptoria tritici* share enhanced defense-related transcription during incompatibility": Data_S3_FLD_DTU_anno.gtf (part 28 of 87)

```
chr3A	StringTie	exon	495516045	495516096	1000	-	.	transcript_id "STRG.21801.6"; gene_id "STRG.21801";
chr3A	StringTie	exon	495516260	495516814	1000	-	.	transcript_id "STRG.21801.6"; gene_id "STRG.21801";
chr3A	StringTie	transcript	495511857	495516814	1000	-	.	transcript_id "STRG.21801.7"; gene_id "STRG.21801"
chr3A	StringTie	exon	495511857	495512758	1000	-	.	transcript_id "STRG.21801.7"; gene_id "STRG.21801";
chr3A	StringTie	exon	495513188	495513286	1000	-	.	transcript_id "STRG.21801.7"; gene_id "STRG.21801";
chr3A	StringTie	exon	495513362	495514463	1000	-	.	transcript_id "STRG.21801.7"; gene_id "STRG.21801";
chr3A	StringTie	exon	495514812	495515370	1000	-	.	transcript_id "STRG.21801.7"; gene_id "STRG.21801";
chr3A	StringTie	exon	495516045	495516096	1000	-	.	transcript_id "STRG.21801.7"; gene_id "STRG.21801";
chr3A	StringTie	exon	495516260	495516814	1000	-	.	transcript_id "STRG.21801.7"; gene_id "STRG.21801";
chr3A	StringTie	transcript	495511857	495516814	1000	-	.	transcript_id "STRG.21801.8"; gene_id "STRG.21801"
chr3A	StringTie	exon	495511857	495512758	1000	-	.	transcript_id "STRG.21801.8"; gene_id "STRG.21801";
chr3A	StringTie	exon	495513188	495513286	1000	-	.	transcript_id "STRG.21801.8"; gene_id "STRG.21801";
chr3A	StringTie	exon	495513362	495513468	1000	-	.	transcript_id "STRG.21801.8"; gene_id "STRG.21801";
chr3A	StringTie	exon	495514355	495514463	1000	-	.	transcript_id "STRG.21801.8"; gene_id "STRG.21801";
chr3A	StringTie	exon	495514812	495515370	1000	-	.	transcript_id "STRG.21801.8"; gene_id "STRG.21801";
chr3A	StringTie	exon	495515599	495515716	1000	-	.	transcript_id "STRG.21801.8"; gene_id "STRG.21801";
chr3A	StringTie	exon	495516045	495516096	1000	-	.	transcript_id "STRG.21801.8"; gene_id "STRG.21801";
chr3A	StringTie	exon	495516260	495516814	1000	-	.	transcript_id "STRG.21801.8"; gene_id "STRG.21801";
chr3A	StringTie	transcript	495598700	495603438	1000	+	.	transcript_id "STRG.21803.1"; gene_id "STRG.21803"
chr3A	StringTie	exon	495598700	495599748	1000	+	.	transcript_id "STRG.21803.1"; gene_id "STRG.21803";
chr3A	StringTie	exon	495599833	495599856	1000	+	.	transcript_id "STRG.21803.1"; gene_id "STRG.21803";
chr3A	StringTie	exon	495600149	495600225	1000	+	.	transcript_id "STRG.21803.1"; gene_id "STRG.21803";
chr3A	StringTie	exon	495601057	495603438	1000	+	.	transcript_id "STRG.21803.1"; gene_id "STRG.21803";
chr3A	StringTie	transcript	495598700	495603438	1000	+	.	transcript_id "STRG.21803.2"; gene_id "STRG.21803"
chr3A	StringTie	exon	495598700	495599748	1000	+	.	transcript_id "STRG.21803.2"; gene_id "STRG.21803";
chr3A	StringTie	exon	495599833	495599890	1000	+	.	transcript_id "STRG.21803.2"; gene_id "STRG.21803";
chr3A	StringTie	exon	495600149	495600225	1000	+	.	transcript_id "STRG.21803.2"; gene_id "STRG.21803";
chr3A	StringTie	exon	495601057	495603438	1000	+	.	transcript_id "STRG.21803.2"; gene_id "STRG.21803";
chr3A	StringTie	transcript	495598700	495603438	1000	+	.	transcript_id "STRG.21803.3"; gene_id "STRG.21803"
chr3A	StringTie	exon	495598700	495599748	1000	+	.	transcript_id "STRG.21803.3"; gene_id "STRG.21803";
chr3A	StringTie	exon	495600149	495600225	1000	+	.	transcript_id "STRG.21803.3"; gene_id "STRG.21803";
chr3A	StringTie	exon	495601057	495603438	1000	+	.	transcript_id "STRG.21803.3"; gene_id "STRG.21803";
chr3A	StringTie	transcript	495598700	495603438	1000	+	.	transcript_id "STRG.21803.4"; gene_id "STRG.21803"
chr3A	StringTie	exon	495598700	495599748	1000	+	.	transcript_id "STRG.21803.4"; gene_id "STRG.21803";
chr3A	StringTie	exon	495599833	495599890	1000	+	.	transcript_id "STRG.21803.4"; gene_id "STRG.21803";
chr3A	StringTie	exon	495600149	495600225	1000	+	.	transcript_id "STRG.21803.4"; gene_id "STRG.21803";
chr3A	StringTie	exon	495601057	495602522	1000	+	.	transcript_id "STRG.21803.4"; gene_id "STRG.21803";
chr3A	StringTie	exon	495603171	495603438	1000	+	.	transcript_id "STRG.21803.4"; gene_id "STRG.21803";
chr3A	StringTie	transcript	496591776	496595621	1000	+	.	transcript_id "STRG.21804.1"; gene_id "STRG.21804"
chr3A	StringTie	exon	496591776	496592242	1000	+	.	transcript_id "STRG.21804.1"; gene_id "STRG.21804";
chr3A	StringTie	exon	496592751	496592780	1000	+	.	transcript_id "STRG.21804.1"; gene_id "STRG.21804";
chr3A	StringTie	exon	496593146	496593275	1000	+	.	transcript_id "STRG.21804.1"; gene_id "STRG.21804";
chr3A	StringTie	exon	496593363	496593509	1000	+	.	transcript_id "STRG.21804.1"; gene_id "STRG.21804";
chr3A	StringTie	exon	496593602	496593732	1000	+	.	transcript_id "STRG.21804.1"; gene_id "STRG.21804";
chr3A	StringTie	exon	496594218	496594355	1000	+	.	transcript_id "STRG.21804.1"; gene_id "STRG.21804";
chr3A	StringTie	exon	496594667	496594765	1000	+	.	transcript_id "STRG.21804.1"; gene_id "STRG.21804";
chr3A	StringTie	exon	496594910	496595621	1000	+	.	transcript_id "STRG.21804.1"; gene_id "STRG.21804";
chr3A	StringTie	transcript	496591776	496595621	1000	+	.	transcript_id "STRG.21804.2"; gene_id "STRG.21804"
chr3A	StringTie	exon	496591776	496592242	1000	+	.	transcript_id "STRG.21804.2"; gene_id "STRG.21804";
chr3A	StringTie	exon	496592751	496593275	1000	+	.	transcript_id "STRG.21804.2"; gene_id "STRG.21804";
chr3A	StringTie	exon	496593363	496593509	1000	+	.	transcript_id "STRG.21804.2"; gene_id "STRG.21804";
chr3A	StringTie	exon	496593602	496593732	1000	+	.	transcript_id "STRG.21804.2"; gene_id "STRG.21804";
chr3A	StringTie	exon	496594218	496594355	1000	+	.	transcript_id "STRG.21804.2"; gene_id "STRG.21804";
chr3A	StringTie	exon	496594667	496594765	1000	+	.	transcript_id "STRG.21804.2"; gene_id "STRG.21804";
chr3A	StringTie	exon	496594910	496595621	1000	+	.	transcript_id "STRG.21804.2"; gene_id "STRG.21804";
chr3A	StringTie	transcript	496591776	496595621	1000	+	.	transcript_id "STRG.21804.3"; gene_id "STRG.21804"
chr3A	StringTie	exon	496591776	496592242	1000	+	.	transcript_id "STRG.21804.3"; gene_id "STRG.21804";
chr3A	StringTie	exon	496592751	496592780	1000	+	.	transcript_id "STRG.21804.3"; gene_id "STRG.21804";
chr3A	StringTie	exon	496593146	496593275	1000	+	.	transcript_id "STRG.21804.3"; gene_id "STRG.21804";
chr3A	StringTie	exon	496593363	496593509	1000	+	.	transcript_id "STRG.21804.3"; gene_id "STRG.21804";
chr3A	StringTie	exon	496593602	496594355	1000	+	.	transcript_id "STRG.21804.3"; gene_id "STRG.21804";
chr3A	StringTie	exon	496594667	496594765	1000	+	.	transcript_id "STRG.21804.3"; gene_id "STRG.21804";
chr3A	StringTie	exon	496594910	496595621	1000	+	.	transcript_id "STRG.21804.3"; gene_id "STRG.21804";
chr3A	StringTie	transcript	496592781	496595621	1000	+	.	transcript_id "STRG.21804.4"; gene_id "STRG.21804"
chr3A	StringTie	exon	496592781	496593275	1000	+	.	transcript_id "STRG.21804.4"; gene_id "STRG.21804";
chr3A	StringTie	exon	496593363	496595621	1000	+	.	transcript_id "STRG.21804.4"; gene_id "STRG.21804";
chr3A	StringTie	transcript	496596617	496599869	1000	+	.	transcript_id "STRG.21806.1"; gene_id "STRG.21806"
chr3A	StringTie	exon	496596617	496596795	1000	+	.	transcript_id "STRG.21806.1"; gene_id "STRG.21806";
chr3A	StringTie	exon	496597532	496597664	1000	+	.	transcript_id "STRG.21806.1"; gene_id "STRG.21806";
chr3A	StringTie	exon	496597752	496597855	1000	+	.	transcript_id "STRG.21806.1"; gene_id "STRG.21806";
chr3A	StringTie	exon	496597979	496598150	1000	+	.	transcript_id "STRG.21806.1"; gene_id "STRG.21806";
chr3A	StringTie	exon	496598254	496598394	1000	+	.	transcript_id "STRG.21806.1"; gene_id "STRG.21806";
chr3A	StringTie	exon	496599157	496599869	1000	+	.	transcript_id "STRG.21806.1"; gene_id "STRG.21806";
chr3A	StringTie	transcript	496604144	496609636	1000	+	.	transcript_id "STRG.21807.1"; gene_id "STRG.21807"
chr3A	StringTie	exon	496604144	496604834	1000	+	.	transcript_id "STRG.21807.1"; gene_id "STRG.21807";
chr3A	StringTie	exon	496604938	496604989	1000	+	.	transcript_id "STRG.21807.1"; gene_id "STRG.21807";
chr3A	StringTie	exon	496605303	496605401	1000	+	.	transcript_id "STRG.21807.1"; gene_id "STRG.21807";
chr3A	StringTie	exon	496607430	496607494	1000	+	.	transcript_id "STRG.21807.1"; gene_id "STRG.21807";
chr3A	StringTie	exon	496607603	496607773	1000	+	.	transcript_id "STRG.21807.1"; gene_id "STRG.21807";
chr3A	StringTie	exon	496607854	496609636	1000	+	.	transcript_id "STRG.21807.1"; gene_id "STRG.21807";
chr3A	StringTie	transcript	496608312	496612112	1000	-	.	transcript_id "STRG.21808.1"; gene_id "STRG.21808"
chr3A	StringTie	exon	496608312	496608715	1000	-	.	transcript_id "STRG.21808.1"; gene_id "STRG.21808";
chr3A	StringTie	exon	496608803	496609000	1000	-	.	transcript_id "STRG.21808.1"; gene_id "STRG.21808";
chr3A	StringTie	exon	496609063	496609122	1000	-	.	transcript_id "STRG.21808.1"; gene_id "STRG.21808";
chr3A	StringTie	exon	496609687	496609787	1000	-	.	transcript_id "STRG.21808.1"; gene_id "STRG.21808";
chr3A	StringTie	exon	496610010	496610043	1000	-	.	transcript_id "STRG.21808.1"; gene_id "STRG.21808";
chr3A	StringTie	exon	496610538	496610642	1000	-	.	transcript_id "STRG.21808.1"; gene_id "STRG.21808";
chr3A	StringTie	exon	496610720	496610790	1000	-	.	transcript_id "STRG.21808.1"; gene_id "STRG.21808";
chr3A	StringTie	exon	496611439	496611541	1000	-	.	transcript_id "STRG.21808.1"; gene_id "STRG.21808";
chr3A	StringTie	exon	496611646	496611843	1000	-	.	transcript_id "STRG.21808.1"; gene_id "STRG.21808";
chr3A	StringTie	exon	496611912	496612112	1000	-	.	transcript_id "STRG.21808.1"; gene_id "STRG.21808";
chr3A	StringTie	transcript	496617514	496623271	1000	-	.	transcript_id "STRG.21809.1"; gene_id "STRG.21809"
chr3A	StringTie	exon	496617514	496618606	1000	-	.	transcript_id "STRG.21809.1"; gene_id "STRG.21809";
chr3A	StringTie	exon	496620229	496620254	1000	-	.	transcript_id "STRG.21809.1"; gene_id "STRG.21809";
chr3A	StringTie	exon	496620446	496621945	1000	-	.	transcript_id "STRG.21809.1"; gene_id "STRG.21809";
chr3A	StringTie	exon	496622868	496623271	1000	-	.	transcript_id "STRG.21809.1"; gene_id "STRG.21809";
chr3A	StringTie	transcript	496617514	496623271	1000	-	.	transcript_id "STRG.21809.2"; gene_id "STRG.21809"
chr3A	StringTie	exon	496617514	496618606	1000	-	.	transcript_id "STRG.21809.2"; gene_id "STRG.21809";
chr3A	StringTie	exon	496620229	496620254	1000	-	.	transcript_id "STRG.21809.2"; gene_id "STRG.21809";
chr3A	StringTie	exon	496620446	496621945	1000	-	.	transcript_id "STRG.21809.2"; gene_id "STRG.21809";
chr3A	StringTie	exon	496622868	496622993	1000	-	.	transcript_id "STRG.21809.2"; gene_id "STRG.21809";
chr3A	StringTie	exon	496623066	496623271	1000	-	.	transcript_id "STRG.21809.2"; gene_id "STRG.21809";
chr3A	StringTie	transcript	496617514	496623271	1000	-	.	transcript_id "STRG.21809.3"; gene_id "STRG.21809"
chr3A	StringTie	exon	496617514	496618606	1000	-	.	transcript_id "STRG.21809.3"; gene_id "STRG.21809";
chr3A	StringTie	exon	496619780	496619874	1000	-	.	transcript_id "STRG.21809.3"; gene_id "STRG.21809";
chr3A	StringTie	exon	496620229	496620254	1000	-	.	transcript_id "STRG.21809.3"; gene_id "STRG.21809";
chr3A	StringTie	exon	496620446	496621945	1000	-	.	transcript_id "STRG.21809.3"; gene_id "STRG.21809";
chr3A	StringTie	exon	496622868	496623271	1000	-	.	transcript_id "STRG.21809.3"; gene_id "STRG.21809";
chr3A	StringTie	transcript	496617514	496623271	1000	-	.	transcript_id "STRG.21809.4"; gene_id "STRG.21809"
chr3A	StringTie	exon	496617514	496618606	1000	-	.	transcript_id "STRG.21809.4"; gene_id "STRG.21809";
chr3A	StringTie	exon	496619780	496619874	1000	-	.	transcript_id "STRG.21809.4"; gene_id "STRG.21809";
chr3A	StringTie	exon	496620229	496620254	1000	-	.	transcript_id "STRG.21809.4"; gene_id "STRG.21809";
chr3A	StringTie	exon	496620446	496621945	1000	-	.	transcript_id "STRG.21809.4"; gene_id "STRG.21809";
chr3A	StringTie	exon	496622868	496622993	1000	-	.	transcript_id "STRG.21809.4"; gene_id "STRG.21809";
chr3A	StringTie	exon	496623066	496623271	1000	-	.	transcript_id "STRG.21809.4"; gene_id "STRG.21809";
chr3A	StringTie	transcript	497010395	497012547	1000	-	.	transcript_id "STRG.21810.1"; gene_id "STRG.21810"
chr3A	StringTie	exon	497010395	497010816	1000	-	.	transcript_id "STRG.21810.1"; gene_id "STRG.21810";
chr3A	StringTie	exon	497011504	497012547	1000	-	.	transcript_id "STRG.21810.1"; gene_id "STRG.21810";
chr3A	StringTie	transcript	497017055	497023079	1000	-	.	transcript_id "STRG.21811.1"; gene_id "STRG.21811"
chr3A	StringTie	exon	497017055	497017519	1000	-	.	transcript_id "STRG.21811.1"; gene_id "STRG.21811";
chr3A	StringTie	exon	497017604	497017655	1000	-	.	transcript_id "STRG.21811.1"; gene_id "STRG.21811";
chr3A	StringTie	exon	497018584	497018687	1000	-	.	transcript_id "STRG.21811.1"; gene_id "STRG.21811";
chr3A	StringTie	exon	497020384	497020480	1000	-	.	transcript_id "STRG.21811.1"; gene_id "STRG.21811";
chr3A	StringTie	exon	497020855	497021046	1000	-	.	transcript_id "STRG.21811.1"; gene_id "STRG.21811";
chr3A	StringTie	exon	497021600	497021725	1000	-	.	transcript_id "STRG.21811.1"; gene_id "STRG.21811";
chr3A	StringTie	exon	497022701	497023079	1000	-	.	transcript_id "STRG.21811.1"; gene_id "STRG.21811";
chr3A	StringTie	transcript	497263514	497265904	1000	-	.	transcript_id "STRG.21812.1"; gene_id "STRG.21812"
chr3A	StringTie	exon	497263514	497265904	1000	-	.	transcript_id "STRG.21812.1"; gene_id "STRG.21812";
chr3A	StringTie	transcript	497457935	497459088	1000	-	.	transcript_id "STRG.21813.1"; gene_id "STRG.21813"
chr3A	StringTie	exon	497457935	497458608	1000	-	.	transcript_id "STRG.21813.1"; gene_id "STRG.21813";
chr3A	StringTie	exon	497458700	497458934	1000	-	.	transcript_id "STRG.21813.1"; gene_id "STRG.21813";
chr3A	StringTie	exon	497459014	497459088	1000	-	.	transcript_id "STRG.21813.1"; gene_id "STRG.21813";
chr3A	StringTie	transcript	497855529	497860039	1000	-	.	transcript_id "STRG.21816.1"; gene_id "STRG.21816"
chr3A	StringTie	exon	497855529	497856152	1000	-	.	transcript_id "STRG.21816.1"; gene_id "STRG.21816";
chr3A	StringTie	exon	497856957	497857268	1000	-	.	transcript_id "STRG.21816.1"; gene_id "STRG.21816";
chr3A	StringTie	exon	497857353	497857577	1000	-	.	transcript_id "STRG.21816.1"; gene_id "STRG.21816";
chr3A	StringTie	exon	497857720	497857878	1000	-	.	transcript_id "STRG.21816.1"; gene_id "STRG.21816";
chr3A	StringTie	exon	497857960	497858063	1000	-	.	transcript_id "STRG.21816.1"; gene_id "STRG.21816";
chr3A	StringTie	exon	497858156	497858273	1000	-	.	transcript_id "STRG.21816.1"; gene_id "STRG.21816";
chr3A	StringTie	exon	497858401	497858489	1000	-	.	transcript_id "STRG.21816.1"; gene_id "STRG.21816";
chr3A	StringTie	exon	497858572	497858647	1000	-	.	transcript_id "STRG.21816.1"; gene_id "STRG.21816";
chr3A	StringTie	exon	497859440	497860039	1000	-	.	transcript_id "STRG.21816.1"; gene_id "STRG.21816";
chr3A	StringTie	transcript	498320703	498335976	1000	+	.	transcript_id "STRG.21814.1"; gene_id "STRG.21814"
chr3A	StringTie	exon	498320703	498323122	1000	+	.	transcript_id "STRG.21814.1"; gene_id "STRG.21814";
chr3A	StringTie	exon	498323198	498323315	1000	+	.	transcript_id "STRG.21814.1"; gene_id "STRG.21814";
chr3A	StringTie	exon	498323417	498323498	1000	+	.	transcript_id "STRG.21814.1"; gene_id "STRG.21814";
chr3A	StringTie	exon	498324110	498324212	1000	+	.	transcript_id "STRG.21814.1"; gene_id "STRG.21814";
chr3A	StringTie	exon	498324850	498324946	1000	+	.	transcript_id "STRG.21814.1"; gene_id "STRG.21814";
chr3A	StringTie	exon	498327556	498327658	1000	+	.	transcript_id "STRG.21814.1"; gene_id "STRG.21814";
chr3A	StringTie	exon	498328041	498328169	1000	+	.	transcript_id "STRG.21814.1"; gene_id "STRG.21814";
chr3A	StringTie	exon	498329170	498329217	1000	+	.	transcript_id "STRG.21814.1"; gene_id "STRG.21814";
chr3A	StringTie	exon	498330357	498330454	1000	+	.	transcript_id "STRG.21814.1"; gene_id "STRG.21814";
chr3A	StringTie	exon	498330544	498330609	1000	+	.	transcript_id "STRG.21814.1"; gene_id "STRG.21814";
chr3A	StringTie	exon	498331310	498331469	1000	+	.	transcript_id "STRG.21814.1"; gene_id "STRG.21814";
chr3A	StringTie	exon	498331580	498331687	1000	+	.	transcript_id "STRG.21814.1"; gene_id "STRG.21814";
chr3A	StringTie	exon	498332540	498332589	1000	+	.	transcript_id "STRG.21814.1"; gene_id "STRG.21814";
chr3A	StringTie	exon	498333423	498333457	1000	+	.	transcript_id "STRG.21814.1"; gene_id "STRG.21814";
chr3A	StringTie	exon	498333561	498333619	1000	+	.	transcript_id "STRG.21814.1"; gene_id "STRG.21814";
chr3A	StringTie	exon	498334351	498334512	1000	+	.	transcript_id "STRG.21814.1"; gene_id "STRG.21814";
chr3A	StringTie	exon	498334595	498334683	1000	+	.	transcript_id "STRG.21814.1"; gene_id "STRG.21814";
chr3A	StringTie	exon	498334752	498334851	1000	+	.	transcript_id "STRG.21814.1"; gene_id "STRG.21814";
chr3A	StringTie	exon	498335217	498335334	1000	+	.	transcript_id "STRG.21814.1"; gene_id "STRG.21814";
chr3A	StringTie	exon	498335574	498335976	1000	+	.	transcript_id "STRG.21814.1"; gene_id "STRG.21814";
chr3A	StringTie	transcript	498589089	498592136	1000	+	.	transcript_id "STRG.21815.1"; gene_id "STRG.21815"
chr3A	StringTie	exon	498589089	498589344	1000	+	.	transcript_id "STRG.21815.1"; gene_id "STRG.21815";
chr3A	StringTie	exon	498591109	498591224	1000	+	.	transcript_id "STRG.21815.1"; gene_id "STRG.21815";
chr3A	StringTie	exon	498591401	498592136	1000	+	.	transcript_id "STRG.21815.1"; gene_id "STRG.21815";
chr3A	StringTie	transcript	498589089	498592136	1000	+	.	transcript_id "STRG.21815.2"; gene_id "STRG.21815"
chr3A	StringTie	exon	498589089	498591224	1000	+	.	transcript_id "STRG.21815.2"; gene_id "STRG.21815";
chr3A	StringTie	exon	498591401	498592136	1000	+	.	transcript_id "STRG.21815.2"; gene_id "STRG.21815";
chr3A	StringTie	transcript	498695413	498698344	1000	+	.	transcript_id "STRG.21817.1"; gene_id "STRG.21817"
chr3A	StringTie	exon	498695413	498695761	1000	+	.	transcript_id "STRG.21817.1"; gene_id "STRG.21817";
chr3A	StringTie	exon	498696449	498696993	1000	+	.	transcript_id "STRG.21817.1"; gene_id "STRG.21817";
chr3A	StringTie	exon	498697093	498697179	1000	+	.	transcript_id "STRG.21817.1"; gene_id "STRG.21817";
chr3A	StringTie	exon	498697274	498697330	1000	+	.	transcript_id "STRG.21817.1"; gene_id "STRG.21817";
chr3A	StringTie	exon	498697435	498697673	1000	+	.	transcript_id "STRG.21817.1"; gene_id "STRG.21817";
chr3A	StringTie	exon	498697802	498698007	1000	+	.	transcript_id "STRG.21817.1"; gene_id "STRG.21817";
chr3A	StringTie	exon	498698113	498698344	1000	+	.	transcript_id "STRG.21817.1"; gene_id "STRG.21817";
chr3A	StringTie	transcript	498767513	498769658	1000	+	.	transcript_id "STRG.21818.1"; gene_id "STRG.21818"
chr3A	StringTie	exon	498767513	498767985	1000	+	.	transcript_id "STRG.21818.1"; gene_id "STRG.21818";
chr3A	StringTie	exon	498768109	498769658	1000	+	.	transcript_id "STRG.21818.1"; gene_id "STRG.21818";
chr3A	StringTie	transcript	498770179	498774886	1000	+	.	transcript_id "STRG.21819.1"; gene_id "STRG.21819"
chr3A	StringTie	exon	498770179	498772679	1000	+	.	transcript_id "STRG.21819.1"; gene_id "STRG.21819";
chr3A	StringTie	exon	498772770	498772918	1000	+	.	transcript_id "STRG.21819.1"; gene_id "STRG.21819";
chr3A	StringTie	exon	498773003	498773185	1000	+	.	transcript_id "STRG.21819.1"; gene_id "STRG.21819";
chr3A	StringTie	exon	498773284	498774886	1000	+	.	transcript_id "STRG.21819.1"; gene_id "STRG.21819";
chr3A	StringTie	transcript	498878253	498879693	1000	-	.	transcript_id "STRG.21820.1"; gene_id "STRG.21820"
chr3A	StringTie	exon	498878253	498879090	1000	-	.	transcript_id "STRG.21820.1"; gene_id "STRG.21820";
chr3A	StringTie	exon	498879187	498879693	1000	-	.	transcript_id "STRG.21820.1"; gene_id "STRG.21820";
chr3A	StringTie	transcript	498879735	498884798	1000	-	.	transcript_id "STRG.21821.1"; gene_id "STRG.21821"
chr3A	StringTie	exon	498879735	498880199	1000	-	.	transcript_id "STRG.21821.1"; gene_id "STRG.21821";
chr3A	StringTie	exon	498880325	498880468	1000	-	.	transcript_id "STRG.21821.1"; gene_id "STRG.21821";
chr3A	StringTie	exon	498880551	498880615	1000	-	.	transcript_id "STRG.21821.1"; gene_id "STRG.21821";
chr3A	StringTie	exon	498880705	498880797	1000	-	.	transcript_id "STRG.21821.1"; gene_id "STRG.21821";
chr3A	StringTie	exon	498881446	498881555	1000	-	.	transcript_id "STRG.21821.1"; gene_id "STRG.21821";
chr3A	StringTie	exon	498881641	498881726	1000	-	.	transcript_id "STRG.21821.1"; gene_id "STRG.21821";
chr3A	StringTie	exon	498882073	498882154	1000	-	.	transcript_id "STRG.21821.1"; gene_id "STRG.21821";
chr3A	StringTie	exon	498882254	498882345	1000	-	.	transcript_id "STRG.21821.1"; gene_id "STRG.21821";
chr3A	StringTie	exon	498882771	498882857	1000	-	.	transcript_id "STRG.21821.1"; gene_id "STRG.21821";
chr3A	StringTie	exon	498883076	498883139	1000	-	.	transcript_id "STRG.21821.1"; gene_id "STRG.21821";
chr3A	StringTie	exon	498883245	498883288	1000	-	.	transcript_id "STRG.21821.1"; gene_id "STRG.21821";
chr3A	StringTie	exon	498883374	498883424	1000	-	.	transcript_id "STRG.21821.1"; gene_id "STRG.21821";
chr3A	StringTie	exon	498883586	498883633	1000	-	.	transcript_id "STRG.21821.1"; gene_id "STRG.21821";
chr3A	StringTie	exon	498883852	498883908	1000	-	.	transcript_id "STRG.21821.1"; gene_id "STRG.21821";
chr3A	StringTie	exon	498884052	498884142	1000	-	.	transcript_id "STRG.21821.1"; gene_id "STRG.21821";
chr3A	StringTie	exon	498884239	498884416	1000	-	.	transcript_id "STRG.21821.1"; gene_id "STRG.21821";
chr3A	StringTie	exon	498884593	498884798	1000	-	.	transcript_id "STRG.21821.1"; gene_id "STRG.21821";
chr3A	StringTie	transcript	498879735	498884798	1000	-	.	transcript_id "STRG.21821.2"; gene_id "STRG.21821"
chr3A	StringTie	exon	498879735	498880199	1000	-	.	transcript_id "STRG.21821.2"; gene_id "STRG.21821";
chr3A	StringTie	exon	498880325	498880468	1000	-	.	transcript_id "STRG.21821.2"; gene_id "STRG.21821";
chr3A	StringTie	exon	498880551	498880615	1000	-	.	transcript_id "STRG.21821.2"; gene_id "STRG.21821";
chr3A	StringTie	exon	498880705	498880797	1000	-	.	transcript_id "STRG.21821.2"; gene_id "STRG.21821";
chr3A	StringTie	exon	498881446	498881555	1000	-	.	transcript_id "STRG.21821.2"; gene_id "STRG.21821";
chr3A	StringTie	exon	498881641	498881726	1000	-	.	transcript_id "STRG.21821.2"; gene_id "STRG.21821";
chr3A	StringTie	exon	498882073	498882154	1000	-	.	transcript_id "STRG.21821.2"; gene_id "STRG.21821";
chr3A	StringTie	exon	498882254	498882345	1000	-	.	transcript_id "STRG.21821.2"; gene_id "STRG.21821";
chr3A	StringTie	exon	498882771	498882857	1000	-	.	transcript_id "STRG.21821.2"; gene_id "STRG.21821";
chr3A	StringTie	exon	498883076	498883139	1000	-	.	transcript_id "STRG.21821.2"; gene_id "STRG.21821";
chr3A	StringTie	exon	498883245	498883288	1000	-	.	transcript_id "STRG.21821.2"; gene_id "STRG.21821";
chr3A	StringTie	exon	498883374	498883424	1000	-	.	transcript_id "STRG.21821.2"; gene_id "STRG.21821";
chr3A	StringTie	exon	498883586	498883633	1000	-	.	transcript_id "STRG.21821.2"; gene_id "STRG.21821";
chr3A	StringTie	exon	498883852	498883908	1000	-	.	transcript_id "STRG.21821.2"; gene_id "STRG.21821";
chr3A	StringTie	exon	498884052	498884142	1000	-	.	transcript_id "STRG.21821.2"; gene_id "STRG.21821";
chr3A	StringTie	exon	498884239	498884369	1000	-	.	transcript_id "STRG.21821.2"; gene_id "STRG.21821";
chr3A	StringTie	exon	498884593	498884798	1000	-	.	transcript_id "STRG.21821.2"; gene_id "STRG.21821";
chr3A	StringTie	transcript	498879735	498884798	1000	-	.	transcript_id "STRG.21821.3"; gene_id "STRG.21821"
chr3A	StringTie	exon	498879735	498880199	1000	-	.	transcript_id "STRG.21821.3"; gene_id "STRG.21821";
chr3A	StringTie	exon	498880325	498880468	1000	-	.	transcript_id "STRG.21821.3"; gene_id "STRG.21821";
chr3A	StringTie	exon	498880551	498880615	1000	-	.	transcript_id "STRG.21821.3"; gene_id "STRG.21821";
chr3A	StringTie	exon	498880705	498880797	1000	-	.	transcript_id "STRG.21821.3"; gene_id "STRG.21821";
chr3A	StringTie	exon	498881446	498881555	1000	-	.	transcript_id "STRG.21821.3"; gene_id "STRG.21821";
chr3A	StringTie	exon	498881641	498881726	1000	-	.	transcript_id "STRG.21821.3"; gene_id "STRG.21821";
chr3A	StringTie	exon	498882073	498882154	1000	-	.	transcript_id "STRG.21821.3"; gene_id "STRG.21821";
chr3A	StringTie	exon	498882254	498882345	1000	-	.	transcript_id "STRG.21821.3"; gene_id "STRG.21821";
chr3A	StringTie	exon	498882771	498882857	1000	-	.	transcript_id "STRG.21821.3"; gene_id "STRG.21821";
chr3A	StringTie	exon	498883076	498883139	1000	-	.	transcript_id "STRG.21821.3"; gene_id "STRG.21821";
chr3A	StringTie	exon	498883245	498883288	1000	-	.	transcript_id "STRG.21821.3"; gene_id "STRG.21821";
chr3A	StringTie	exon	498883374	498883633	1000	-	.	transcript_id "STRG.21821.3"; gene_id "STRG.21821";
chr3A	StringTie	exon	498883852	498883908	1000	-	.	transcript_id "STRG.21821.3"; gene_id "STRG.21821";
chr3A	StringTie	exon	498884052	498884142	1000	-	.	transcript_id "STRG.21821.3"; gene_id "STRG.21821";
chr3A	StringTie	exon	498884239	498884416	1000	-	.	transcript_id "STRG.21821.3"; gene_id "STRG.21821";
chr3A	StringTie	exon	498884593	498884798	1000	-	.	transcript_id "STRG.21821.3"; gene_id "STRG.21821";
chr3A	StringTie	transcript	499290526	499296045	1000	-	.	transcript_id "STRG.21822.1"; gene_id "STRG.21822"
chr3A	StringTie	exon	499290526	499291180	1000	-	.	transcript_id "STRG.21822.1"; gene_id "STRG.21822";
chr3A	StringTie	exon	499291349	499291436	1000	-	.	transcript_id "STRG.21822.1"; gene_id "STRG.21822";
chr3A	StringTie	exon	499292383	499292541	1000	-	.	transcript_id "STRG.21822.1"; gene_id "STRG.21822";
chr3A	StringTie	exon	499292844	499293088	1000	-	.	transcript_id "STRG.21822.1"; gene_id "STRG.21822";
chr3A	StringTie	exon	499293450	499293647	1000	-	.	transcript_id "STRG.21822.1"; gene_id "STRG.21822";
chr3A	StringTie	exon	499294427	499294901	1000	-	.	transcript_id "STRG.21822.1"; gene_id "STRG.21822";
chr3A	StringTie	exon	499295642	499296045	1000	-	.	transcript_id "STRG.21822.1"; gene_id "STRG.21822";
chr3A	StringTie	transcript	499480249	499484091	1000	-	.	transcript_id "STRG.21824.1"; gene_id "STRG.21824"
chr3A	StringTie	exon	499480249	499480593	1000	-	.	transcript_id "STRG.21824.1"; gene_id "STRG.21824";
chr3A	StringTie	exon	499481108	499481158	1000	-	.	transcript_id "STRG.21824.1"; gene_id "STRG.21824";
chr3A	StringTie	exon	499481250	499481366	1000	-	.	transcript_id "STRG.21824.1"; gene_id "STRG.21824";
chr3A	StringTie	exon	499481444	499481518	1000	-	.	transcript_id "STRG.21824.1"; gene_id "STRG.21824";
chr3A	StringTie	exon	499481601	499481669	1000	-	.	transcript_id "STRG.21824.1"; gene_id "STRG.21824";
chr3A	StringTie	exon	499481748	499481779	1000	-	.	transcript_id "STRG.21824.1"; gene_id "STRG.21824";
chr3A	StringTie	exon	499481971	499482049	1000	-	.	transcript_id "STRG.21824.1"; gene_id "STRG.21824";
chr3A	StringTie	exon	499482140	499482181	1000	-	.	transcript_id "STRG.21824.1"; gene_id "STRG.21824";
chr3A	StringTie	exon	499482291	499482342	1000	-	.	transcript_id "STRG.21824.1"; gene_id "STRG.21824";
chr3A	StringTie	exon	499482429	499482508	1000	-	.	transcript_id "STRG.21824.1"; gene_id "STRG.21824";
chr3A	StringTie	exon	499483038	499483399	1000	-	.	transcript_id "STRG.21824.1"; gene_id "STRG.21824";
chr3A	StringTie	exon	499483876	499484091	1000	-	.	transcript_id "STRG.21824.1"; gene_id "STRG.21824";
chr3A	StringTie	transcript	499750438	499754945	1000	+	.	transcript_id "STRG.21823.1"; gene_id "STRG.21823"
chr3A	StringTie	exon	499750438	499750998	1000	+	.	transcript_id "STRG.21823.1"; gene_id "STRG.21823";
chr3A	StringTie	exon	499751091	499751182	1000	+	.	transcript_id "STRG.21823.1"; gene_id "STRG.21823";
chr3A	StringTie	exon	499751467	499751563	1000	+	.	transcript_id "STRG.21823.1"; gene_id "STRG.21823";
chr3A	StringTie	exon	499752270	499753092	1000	+	.	transcript_id "STRG.21823.1"; gene_id "STRG.21823";
chr3A	StringTie	exon	499753185	499753318	1000	+	.	transcript_id "STRG.21823.1"; gene_id "STRG.21823";
chr3A	StringTie	exon	499753670	499754945	1000	+	.	transcript_id "STRG.21823.1"; gene_id "STRG.21823";
chr3A	StringTie	transcript	499755353	499765257	1000	-	.	transcript_id "STRG.21826.1"; gene_id "STRG.21826"
chr3A	StringTie	exon	499755353	499756128	1000	-	.	transcript_id "STRG.21826.1"; gene_id "STRG.21826";
chr3A	StringTie	exon	499756693	499756839	1000	-	.	transcript_id "STRG.21826.1"; gene_id "STRG.21826";
chr3A	StringTie	exon	499758380	499758508	1000	-	.	transcript_id "STRG.21826.1"; gene_id "STRG.21826";
chr3A	StringTie	exon	499758595	499758672	1000	-	.	transcript_id "STRG.21826.1"; gene_id "STRG.21826";
chr3A	StringTie	exon	499759291	499759404	1000	-	.	transcript_id "STRG.21826.1"; gene_id "STRG.21826";
chr3A	StringTie	exon	499759492	499759563	1000	-	.	transcript_id "STRG.21826.1"; gene_id "STRG.21826";
chr3A	StringTie	exon	499759642	499759803	1000	-	.	transcript_id "STRG.21826.1"; gene_id "STRG.21826";
chr3A	StringTie	exon	499760557	499760653	1000	-	.	transcript_id "STRG.21826.1"; gene_id "STRG.21826";
chr3A	StringTie	exon	499762768	499762910	1000	-	.	transcript_id "STRG.21826.1"; gene_id "STRG.21826";
chr3A	StringTie	exon	499763617	499763721	1000	-	.	transcript_id "STRG.21826.1"; gene_id "STRG.21826";
chr3A	StringTie	exon	499764265	499764375	1000	-	.	transcript_id "STRG.21826.1"; gene_id "STRG.21826";
chr3A	StringTie	exon	499764809	499765257	1000	-	.	transcript_id "STRG.21826.1"; gene_id "STRG.21826";
chr3A	StringTie	transcript	499755353	499765257	1000	-	.	transcript_id "STRG.21826.2"; gene_id "STRG.21826"
chr3A	StringTie	exon	499755353	499756128	1000	-	.	transcript_id "STRG.21826.2"; gene_id "STRG.21826";
chr3A	StringTie	exon	499756693	499756839	1000	-	.	transcript_id "STRG.21826.2"; gene_id "STRG.21826";
chr3A	StringTie	exon	499758380	499758508	1000	-	.	transcript_id "STRG.21826.2"; gene_id "STRG.21826";
chr3A	StringTie	exon	499758595	499758672	1000	-	.	transcript_id "STRG.21826.2"; gene_id "STRG.21826";
chr3A	StringTie	exon	499759291	499759404	1000	-	.	transcript_id "STRG.21826.2"; gene_id "STRG.21826";
chr3A	StringTie	exon	499759492	499759563	1000	-	.	transcript_id "STRG.21826.2"; gene_id "STRG.21826";
chr3A	StringTie	exon	499759642	499759803	1000	-	.	transcript_id "STRG.21826.2"; gene_id "STRG.21826";
chr3A	StringTie	exon	499760557	499760653	1000	-	.	transcript_id "STRG.21826.2"; gene_id "STRG.21826";
chr3A	StringTie	exon	499762768	499762910	1000	-	.	transcript_id "STRG.21826.2"; gene_id "STRG.21826";
chr3A	StringTie	exon	499763116	499763156	1000	-	.	transcript_id "STRG.21826.2"; gene_id "STRG.21826";
chr3A	StringTie	exon	499763617	499763721	1000	-	.	transcript_id "STRG.21826.2"; gene_id "STRG.21826";
chr3A	StringTie	exon	499764265	499764375	1000	-	.	transcript_id "STRG.21826.2"; gene_id "STRG.21826";
chr3A	StringTie	exon	499764809	499765257	1000	-	.	transcript_id "STRG.21826.2"; gene_id "STRG.21826";
chr3A	StringTie	transcript	499802678	499806568	1000	+	.	transcript_id "STRG.21825.1"; gene_id "STRG.21825"
chr3A	StringTie	exon	499802678	499803084	1000	+	.	transcript_id "STRG.21825.1"; gene_id "STRG.21825";
chr3A	StringTie	exon	499804930	499805019	1000	+	.	transcript_id "STRG.21825.1"; gene_id "STRG.21825";
chr3A	StringTie	exon	499805374	499805599	1000	+	.	transcript_id "STRG.21825.1"; gene_id "STRG.21825";
chr3A	StringTie	exon	499806320	499806568	1000	+	.	transcript_id "STRG.21825.1"; gene_id "STRG.21825";
chr3A	StringTie	transcript	500056961	500068176	1000	+	.	transcript_id "STRG.21827.1"; gene_id "STRG.21827"
chr3A	StringTie	exon	500056961	500057210	1000	+	.	transcript_id "STRG.21827.1"; gene_id "STRG.21827";
chr3A	StringTie	exon	500057793	500058159	1000	+	.	transcript_id "STRG.21827.1"; gene_id "STRG.21827";
chr3A	StringTie	exon	500058241	500058360	1000	+	.	transcript_id "STRG.21827.1"; gene_id "STRG.21827";
chr3A	StringTie	exon	500058443	500058556	1000	+	.	transcript_id "STRG.21827.1"; gene_id "STRG.21827";
chr3A	StringTie	exon	500058647	500058799	1000	+	.	transcript_id "STRG.21827.1"; gene_id "STRG.21827";
chr3A	StringTie	exon	500058874	500058974	1000	+	.	transcript_id "STRG.21827.1"; gene_id "STRG.21827";
chr3A	StringTie	exon	500059202	500059298	1000	+	.	transcript_id "STRG.21827.1"; gene_id "STRG.21827";
chr3A	StringTie	exon	500059742	500059851	1000	+	.	transcript_id "STRG.21827.1"; gene_id "STRG.21827";
chr3A	StringTie	exon	500059941	500060044	1000	+	.	transcript_id "STRG.21827.1"; gene_id "STRG.21827";
chr3A	StringTie	exon	500060142	500060321	1000	+	.	transcript_id "STRG.21827.1"; gene_id "STRG.21827";
chr3A	StringTie	exon	500060401	500060744	1000	+	.	transcript_id "STRG.21827.1"; gene_id "STRG.21827";
chr3A	StringTie	exon	500060855	500060919	1000	+	.	transcript_id "STRG.21827.1"; gene_id "STRG.21827";
chr3A	StringTie	exon	500060999	500061468	1000	+	.	transcript_id "STRG.21827.1"; gene_id "STRG.21827";
chr3A	StringTie	exon	500061786	500062640	1000	+	.	transcript_id "STRG.21827.1"; gene_id "STRG.21827";
chr3A	StringTie	exon	500063347	500063501	1000	+	.	transcript_id "STRG.21827.1"; gene_id "STRG.21827";
chr3A	StringTie	exon	500063620	500063781	1000	+	.	transcript_id "STRG.21827.1"; gene_id "STRG.21827";
chr3A	StringTie	exon	500064053	500065582	1000	+	.	transcript_id "STRG.21827.1"; gene_id "STRG.21827";
chr3A	StringTie	exon	500065751	500065969	1000	+	.	transcript_id "STRG.21827.1"; gene_id "STRG.21827";
chr3A	StringTie	exon	500066104	500066378	1000	+	.	transcript_id "STRG.21827.1"; gene_id "STRG.21827";
chr3A	StringTie	exon	500066485	500066790	1000	+	.	transcript_id "STRG.21827.1"; gene_id "STRG.21827";
chr3A	StringTie	exon	500066906	500067173	1000	+	.	transcript_id "STRG.21827.1"; gene_id "STRG.21827";
chr3A	StringTie	exon	500067278	500067532	1000	+	.	transcript_id "STRG.21827.1"; gene_id "STRG.21827";
chr3A	StringTie	exon	500067627	500068176	1000	+	.	transcript_id "STRG.21827.1"; gene_id "STRG.21827";
chr3A	StringTie	transcript	500316564	500320479	1000	-	.	transcript_id "STRG.21829.1"; gene_id "STRG.21829"
chr3A	StringTie	exon	500316564	500316879	1000	-	.	transcript_id "STRG.21829.1"; gene_id "STRG.21829";
chr3A	StringTie	exon	500318524	500319166	1000	-	.	transcript_id "STRG.21829.1"; gene_id "STRG.21829";
chr3A	StringTie	exon	500319768	500320479	1000	-	.	transcript_id "STRG.21829.1"; gene_id "STRG.21829";
chr3A	StringTie	transcript	500320605	500328105	1000	+	.	transcript_id "STRG.21830.1"; gene_id "STRG.21830"
chr3A	StringTie	exon	500320605	500321294	1000	+	.	transcript_id "STRG.21830.1"; gene_id "STRG.21830";
chr3A	StringTie	exon	500321986	500322344	1000	+	.	transcript_id "STRG.21830.1"; gene_id "STRG.21830";
chr3A	StringTie	exon	500323021	500323191	1000	+	.	transcript_id "STRG.21830.1"; gene_id "STRG.21830";
chr3A	StringTie	exon	500324093	500324217	1000	+	.	transcript_id "STRG.21830.1"; gene_id "STRG.21830";
chr3A	StringTie	exon	500324743	500324791	1000	+	.	transcript_id "STRG.21830.1"; gene_id "STRG.21830";
chr3A	StringTie	exon	500325466	500325624	1000	+	.	transcript_id "STRG.21830.1"; gene_id "STRG.21830";
chr3A	StringTie	exon	500326354	500326436	1000	+	.	transcript_id "STRG.21830.1"; gene_id "STRG.21830";
chr3A	StringTie	exon	500326605	500326676	1000	+	.	transcript_id "STRG.21830.1"; gene_id "STRG.21830";
chr3A	StringTie	exon	500327007	500327156	1000	+	.	transcript_id "STRG.21830.1"; gene_id "STRG.21830";
chr3A	StringTie	exon	500327463	500328105	1000	+	.	transcript_id "STRG.21830.1"; gene_id "STRG.21830";
chr3A	StringTie	transcript	500587105	500591747	1000	+	.	transcript_id "STRG.21828.1"; gene_id "STRG.21828"
chr3A	StringTie	exon	500587105	500587843	1000	+	.	transcript_id "STRG.21828.1"; gene_id "STRG.21828";
chr3A	StringTie	exon	500588509	500589141	1000	+	.	transcript_id "STRG.21828.1"; gene_id "STRG.21828";
chr3A	StringTie	exon	500589250	500589316	1000	+	.	transcript_id "STRG.21828.1"; gene_id "STRG.21828";
chr3A	StringTie	exon	500589394	500589467	1000	+	.	transcript_id "STRG.21828.1"; gene_id "STRG.21828";
chr3A	StringTie	exon	500590313	500590531	1000	+	.	transcript_id "STRG.21828.1"; gene_id "STRG.21828";
chr3A	StringTie	exon	500590630	500590767	1000	+	.	transcript_id "STRG.21828.1"; gene_id "STRG.21828";
chr3A	StringTie	exon	500591247	500591747	1000	+	.	transcript_id "STRG.21828.1"; gene_id "STRG.21828";
chr3A	StringTie	transcript	500587105	500591747	1000	+	.	transcript_id "STRG.21828.2"; gene_id "STRG.21828"
chr3A	StringTie	exon	500587105	500587843	1000	+	.	transcript_id "STRG.21828.2"; gene_id "STRG.21828";
chr3A	StringTie	exon	500588509	500589141	1000	+	.	transcript_id "STRG.21828.2"; gene_id "STRG.21828";
chr3A	StringTie	exon	500589250	500589316	1000	+	.	transcript_id "STRG.21828.2"; gene_id "STRG.21828";
chr3A	StringTie	exon	500589394	500589587	1000	+	.	transcript_id "STRG.21828.2"; gene_id "STRG.21828";
chr3A	StringTie	exon	500590313	500590531	1000	+	.	transcript_id "STRG.21828.2"; gene_id "STRG.21828";
chr3A	StringTie	exon	500590630	500590767	1000	+	.	transcript_id "STRG.21828.2"; gene_id "STRG.21828";
chr3A	StringTie	exon	500591247	500591747	1000	+	.	transcript_id "STRG.21828.2"; gene_id "STRG.21828";
chr3A	StringTie	transcript	500587105	500591747	1000	+	.	transcript_id "STRG.21828.3"; gene_id "STRG.21828"
chr3A	StringTie	exon	500587105	500589141	1000	+	.	transcript_id "STRG.21828.3"; gene_id "STRG.21828";
chr3A	StringTie	exon	500589250	500589316	1000	+	.	transcript_id "STRG.21828.3"; gene_id "STRG.21828";
chr3A	StringTie	exon	500589394	500589467	1000	+	.	transcript_id "STRG.21828.3"; gene_id "STRG.21828";
chr3A	StringTie	exon	500590313	500590531	1000	+	.	transcript_id "STRG.21828.3"; gene_id "STRG.21828";
chr3A	StringTie	exon	500590630	500590767	1000	+	.	transcript_id "STRG.21828.3"; gene_id "STRG.21828";
chr3A	StringTie	exon	500591247	500591747	1000	+	.	transcript_id "STRG.21828.3"; gene_id "STRG.21828";
chr3A	StringTie	transcript	500653564	500655732	1000	+	.	transcript_id "STRG.21832.1"; gene_id "STRG.21832"
chr3A	StringTie	exon	500653564	500653927	1000	+	.	transcript_id "STRG.21832.1"; gene_id "STRG.21832";
chr3A	StringTie	exon	500654035	500654431	1000	+	.	transcript_id "STRG.21832.1"; gene_id "STRG.21832";
chr3A	StringTie	exon	500654790	500655073	1000	+	.	transcript_id "STRG.21832.1"; gene_id "STRG.21832";
chr3A	StringTie	exon	500655194	500655732	1000	+	.	transcript_id "STRG.21832.1"; gene_id "STRG.21832";
chr3A	StringTie	transcript	500659491	500661342	1000	+	.	transcript_id "STRG.21831.1"; gene_id "STRG.21831"
chr3A	StringTie	exon	500659491	500659895	1000	+	.	transcript_id "STRG.21831.1"; gene_id "STRG.21831";
chr3A	StringTie	exon	500660346	500660563	1000	+	.	transcript_id "STRG.21831.1"; gene_id "STRG.21831";
chr3A	StringTie	exon	500660680	500661342	1000	+	.	transcript_id "STRG.21831.1"; gene_id "STRG.21831";
chr3A	StringTie	transcript	500659491	500661342	1000	+	.	transcript_id "STRG.21831.2"; gene_id "STRG.21831"
chr3A	StringTie	exon	500659491	500660563	1000	+	.	transcript_id "STRG.21831.2"; gene_id "STRG.21831";
chr3A	StringTie	exon	500660680	500661342	1000	+	.	transcript_id "STRG.21831.2"; gene_id "STRG.21831";
chr3A	StringTie	transcript	500915485	500918451	1000	-	.	transcript_id "STRG.21833.1"; gene_id "STRG.21833"
chr3A	StringTie	exon	500915485	500918451	1000	-	.	transcript_id "STRG.21833.1"; gene_id "STRG.21833";
chr3A	StringTie	transcript	500915485	500918451	1000	-	.	transcript_id "STRG.21833.2"; gene_id "STRG.21833"
chr3A	StringTie	exon	500915485	500916908	1000	-	.	transcript_id "STRG.21833.2"; gene_id "STRG.21833";
chr3A	StringTie	exon	500917993	500918451	1000	-	.	transcript_id "STRG.21833.2"; gene_id "STRG.21833";
chr3A	StringTie	transcript	500915485	500918451	1000	-	.	transcript_id "STRG.21833.3"; gene_id "STRG.21833"
chr3A	StringTie	exon	500915485	500915966	1000	-	.	transcript_id "STRG.21833.3"; gene_id "STRG.21833";
chr3A	StringTie	exon	500916810	500916908	1000	-	.	transcript_id "STRG.21833.3"; gene_id "STRG.21833";
chr3A	StringTie	exon	500917054	500917087	1000	-	.	transcript_id "STRG.21833.3"; gene_id "STRG.21833";
chr3A	StringTie	exon	500917993	500918451	1000	-	.	transcript_id "STRG.21833.3"; gene_id "STRG.21833";
chr3A	StringTie	transcript	500915485	500918451	1000	-	.	transcript_id "STRG.21833.4"; gene_id "STRG.21833"
chr3A	StringTie	exon	500915485	500916908	1000	-	.	transcript_id "STRG.21833.4"; gene_id "STRG.21833";
chr3A	StringTie	exon	500917054	500918451	1000	-	.	transcript_id "STRG.21833.4"; gene_id "STRG.21833";
chr3A	StringTie	transcript	500915485	500918451	1000	-	.	transcript_id "STRG.21833.5"; gene_id "STRG.21833"
chr3A	StringTie	exon	500915485	500915966	1000	-	.	transcript_id "STRG.21833.5"; gene_id "STRG.21833";
chr3A	StringTie	exon	500916863	500916908	1000	-	.	transcript_id "STRG.21833.5"; gene_id "STRG.21833";
chr3A	StringTie	exon	500917054	500917087	1000	-	.	transcript_id "STRG.21833.5"; gene_id "STRG.21833";
chr3A	StringTie	exon	500917993	500918451	1000	-	.	transcript_id "STRG.21833.5"; gene_id "STRG.21833";
chr3A	StringTie	transcript	501164012	501168639	1000	+	.	transcript_id "STRG.21834.1"; gene_id "STRG.21834"
chr3A	StringTie	exon	501164012	501164296	1000	+	.	transcript_id "STRG.21834.1"; gene_id "STRG.21834";
chr3A	StringTie	exon	501165058	501165645	1000	+	.	transcript_id "STRG.21834.1"; gene_id "STRG.21834";
chr3A	StringTie	exon	501166766	501167093	1000	+	.	transcript_id "STRG.21834.1"; gene_id "STRG.21834";
chr3A	StringTie	exon	501167171	501167248	1000	+	.	transcript_id "STRG.21834.1"; gene_id "STRG.21834";
chr3A	StringTie	exon	501168342	501168639	1000	+	.	transcript_id "STRG.21834.1"; gene_id "STRG.21834";
chr3A	StringTie	transcript	501164012	501168971	1000	+	.	transcript_id "STRG.21834.2"; gene_id "STRG.21834"
chr3A	StringTie	exon	501164012	501164296	1000	+	.	transcript_id "STRG.21834.2"; gene_id "STRG.21834";
chr3A	StringTie	exon	501165058	501165645	1000	+	.	transcript_id "STRG.21834.2"; gene_id "STRG.21834";
chr3A	StringTie	exon	501168342	501168971	1000	+	.	transcript_id "STRG.21834.2"; gene_id "STRG.21834";
chr3A	StringTie	transcript	501322895	501328985	1000	-	.	transcript_id "STRG.21835.1"; gene_id "STRG.21835"
chr3A	StringTie	exon	501322895	501323312	1000	-	.	transcript_id "STRG.21835.1"; gene_id "STRG.21835";
chr3A	StringTie	exon	501323599	501323698	1000	-	.	transcript_id "STRG.21835.1"; gene_id "STRG.21835";
chr3A	StringTie	exon	501327859	501327946	1000	-	.	transcript_id "STRG.21835.1"; gene_id "STRG.21835";
chr3A	StringTie	exon	501328525	501328985	1000	-	.	transcript_id "STRG.21835.1"; gene_id "STRG.21835";
chr3A	StringTie	transcript	501449919	501460360	1000	+	.	transcript_id "STRG.21838.1"; gene_id "STRG.21838"
chr3A	StringTie	exon	501449919	501450265	1000	+	.	transcript_id "STRG.21838.1"; gene_id "STRG.21838";
chr3A	StringTie	exon	501450985	501451084	1000	+	.	transcript_id "STRG.21838.1"; gene_id "STRG.21838";
chr3A	StringTie	exon	501451671	501451766	1000	+	.	transcript_id "STRG.21838.1"; gene_id "STRG.21838";
chr3A	StringTie	exon	501451843	501451895	1000	+	.	transcript_id "STRG.21838.1"; gene_id "STRG.21838";
chr3A	StringTie	exon	501459811	501459859	1000	+	.	transcript_id "STRG.21838.1"; gene_id "STRG.21838";
chr3A	StringTie	exon	501459945	501459992	1000	+	.	transcript_id "STRG.21838.1"; gene_id "STRG.21838";
chr3A	StringTie	exon	501460102	501460360	1000	+	.	transcript_id "STRG.21838.1"; gene_id "STRG.21838";
chr3A	StringTie	transcript	501449919	501460360	1000	+	.	transcript_id "STRG.21838.2"; gene_id "STRG.21838"
chr3A	StringTie	exon	501449919	501450265	1000	+	.	transcript_id "STRG.21838.2"; gene_id "STRG.21838";
chr3A	StringTie	exon	501450859	501451084	1000	+	.	transcript_id "STRG.21838.2"; gene_id "STRG.21838";
chr3A	StringTie	exon	501451671	501451766	1000	+	.	transcript_id "STRG.21838.2"; gene_id "STRG.21838";
chr3A	StringTie	exon	501451843	501451895	1000	+	.	transcript_id "STRG.21838.2"; gene_id "STRG.21838";
chr3A	StringTie	exon	501459811	501459859	1000	+	.	transcript_id "STRG.21838.2"; gene_id "STRG.21838";
chr3A	StringTie	exon	501459945	501459992	1000	+	.	transcript_id "STRG.21838.2"; gene_id "STRG.21838";
chr3A	StringTie	exon	501460102	501460360	1000	+	.	transcript_id "STRG.21838.2"; gene_id "STRG.21838";
chr3A	StringTie	transcript	501449919	501460360	1000	+	.	transcript_id "STRG.21838.3"; gene_id "STRG.21838"
chr3A	StringTie	exon	501449919	501450265	1000	+	.	transcript_id "STRG.21838.3"; gene_id "STRG.21838";
chr3A	StringTie	exon	501451671	501451766	1000	+	.	transcript_id "STRG.21838.3"; gene_id "STRG.21838";
chr3A	StringTie	exon	501451843	501451895	1000	+	.	transcript_id "STRG.21838.3"; gene_id "STRG.21838";
chr3A	StringTie	exon	501459811	501459859	1000	+	.	transcript_id "STRG.21838.3"; gene_id "STRG.21838";
chr3A	StringTie	exon	501459945	501459992	1000	+	.	transcript_id "STRG.21838.3"; gene_id "STRG.21838";
chr3A	StringTie	exon	501460102	501460360	1000	+	.	transcript_id "STRG.21838.3"; gene_id "STRG.21838";
chr3A	StringTie	transcript	502083298	502086170	1000	+	.	transcript_id "STRG.21836.1"; gene_id "STRG.21836"
chr3A	StringTie	exon	502083298	502083574	1000	+	.	transcript_id "STRG.21836.1"; gene_id "STRG.21836";
chr3A	StringTie	exon	502084495	502086170	1000	+	.	transcript_id "STRG.21836.1"; gene_id "STRG.21836";
chr3A	StringTie	transcript	502083298	502086170	1000	+	.	transcript_id "STRG.21836.2"; gene_id "STRG.21836"
chr3A	StringTie	exon	502083298	502083574	1000	+	.	transcript_id "STRG.21836.2"; gene_id "STRG.21836";
chr3A	StringTie	exon	502084495	502085283	1000	+	.	transcript_id "STRG.21836.2"; gene_id "STRG.21836";
chr3A	StringTie	exon	502085867	502086170	1000	+	.	transcript_id "STRG.21836.2"; gene_id "STRG.21836";
chr3A	StringTie	transcript	502116090	502120105	1000	-	.	transcript_id "STRG.21837.1"; gene_id "STRG.21837"
chr3A	StringTie	exon	502116090	502116494	1000	-	.	transcript_id "STRG.21837.1"; gene_id "STRG.21837";
chr3A	StringTie	exon	502117041	502117113	1000	-	.	transcript_id "STRG.21837.1"; gene_id "STRG.21837";
chr3A	StringTie	exon	502118401	502120105	1000	-	.	transcript_id "STRG.21837.1"; gene_id "STRG.21837";
chr3A	StringTie	transcript	502116090	502120105	1000	-	.	transcript_id "STRG.21837.2"; gene_id "STRG.21837"
chr3A	StringTie	exon	502116090	502116494	1000	-	.	transcript_id "STRG.21837.2"; gene_id "STRG.21837";
chr3A	StringTie	exon	502117041	502117113	1000	-	.	transcript_id "STRG.21837.2"; gene_id "STRG.21837";
chr3A	StringTie	exon	502117223	502117299	1000	-	.	transcript_id "STRG.21837.2"; gene_id "STRG.21837";
chr3A	StringTie	exon	502118401	502119019	1000	-	.	transcript_id "STRG.21837.2"; gene_id "STRG.21837";
chr3A	StringTie	exon	502119102	502120105	1000	-	.	transcript_id "STRG.21837.2"; gene_id "STRG.21837";
chr3A	StringTie	transcript	502116090	502120105	1000	-	.	transcript_id "STRG.21837.3"; gene_id "STRG.21837"
chr3A	StringTie	exon	502116090	502116494	1000	-	.	transcript_id "STRG.21837.3"; gene_id "STRG.21837";
chr3A	StringTie	exon	502117041	502117113	1000	-	.	transcript_id "STRG.21837.3"; gene_id "STRG.21837";
chr3A	StringTie	exon	502117223	502117299	1000	-	.	transcript_id "STRG.21837.3"; gene_id "STRG.21837";
chr3A	StringTie	exon	502118401	502120105	1000	-	.	transcript_id "STRG.21837.3"; gene_id "STRG.21837";
chr3A	StringTie	transcript	502116090	502120105	1000	-	.	transcript_id "STRG.21837.4"; gene_id "STRG.21837"
chr3A	StringTie	exon	502116090	502116494	1000	-	.	transcript_id "STRG.21837.4"; gene_id "STRG.21837";
chr3A	StringTie	exon	502117041	502117113	1000	-	.	transcript_id "STRG.21837.4"; gene_id "STRG.21837";
chr3A	StringTie	exon	502118401	502119019	1000	-	.	transcript_id "STRG.21837.4"; gene_id "STRG.21837";
chr3A	StringTie	exon	502119102	502120105	1000	-	.	transcript_id "STRG.21837.4"; gene_id "STRG.21837";
chr3A	StringTie	transcript	502116090	502120105	1000	-	.	transcript_id "STRG.21837.5"; gene_id "STRG.21837"
chr3A	StringTie	exon	502116090	502116494	1000	-	.	transcript_id "STRG.21837.5"; gene_id "STRG.21837";
chr3A	StringTie	exon	502117041	502117299	1000	-	.	transcript_id "STRG.21837.5"; gene_id "STRG.21837";
chr3A	StringTie	exon	502118401	502120105	1000	-	.	transcript_id "STRG.21837.5"; gene_id "STRG.21837";
chr3A	StringTie	transcript	502116090	502120105	1000	-	.	transcript_id "STRG.21837.6"; gene_id "STRG.21837"
chr3A	StringTie	exon	502116090	502116494	1000	-	.	transcript_id "STRG.21837.6"; gene_id "STRG.21837";
chr3A	StringTie	exon	502117041	502117113	1000	-	.	transcript_id "STRG.21837.6"; gene_id "STRG.21837";
chr3A	StringTie	exon	502117223	502120105	1000	-	.	transcript_id "STRG.21837.6"; gene_id "STRG.21837";
chr3A	StringTie	transcript	502250697	502256984	1000	-	.	transcript_id "STRG.21841.1"; gene_id "STRG.21841"
chr3A	StringTie	exon	502250697	502251523	1000	-	.	transcript_id "STRG.21841.1"; gene_id "STRG.21841";
chr3A	StringTie	exon	502251840	502251995	1000	-	.	transcript_id "STRG.21841.1"; gene_id "STRG.21841";
chr3A	StringTie	exon	502252474	502252686	1000	-	.	transcript_id "STRG.21841.1"; gene_id "STRG.21841";
chr3A	StringTie	exon	502253455	502253973	1000	-	.	transcript_id "STRG.21841.1"; gene_id "STRG.21841";
chr3A	StringTie	exon	502254064	502254510	1000	-	.	transcript_id "STRG.21841.1"; gene_id "STRG.21841";
chr3A	StringTie	exon	502255214	502255281	1000	-	.	transcript_id "STRG.21841.1"; gene_id "STRG.21841";
chr3A	StringTie	exon	502255369	502255516	1000	-	.	transcript_id "STRG.21841.1"; gene_id "STRG.21841";
chr3A	StringTie	exon	502255651	502255715	1000	-	.	transcript_id "STRG.21841.1"; gene_id "STRG.21841";
chr3A	StringTie	exon	502256646	502256984	1000	-	.	transcript_id "STRG.21841.1"; gene_id "STRG.21841";
chr3A	StringTie	transcript	502787529	502790854	1000	+	.	transcript_id "STRG.21840.1"; gene_id "STRG.21840"
chr3A	StringTie	exon	502787529	502787991	1000	+	.	transcript_id "STRG.21840.1"; gene_id "STRG.21840";
chr3A	StringTie	exon	502789032	502789088	1000	+	.	transcript_id "STRG.21840.1"; gene_id "STRG.21840";
chr3A	StringTie	exon	502789248	502789384	1000	+	.	transcript_id "STRG.21840.1"; gene_id "STRG.21840";
chr3A	StringTie	exon	502789850	502790854	1000	+	.	transcript_id "STRG.21840.1"; gene_id "STRG.21840";
chr3A	StringTie	transcript	502787529	502790854	1000	+	.	transcript_id "STRG.21840.2"; gene_id "STRG.21840"
chr3A	StringTie	exon	502787529	502787991	1000	+	.	transcript_id "STRG.21840.2"; gene_id "STRG.21840";
chr3A	StringTie	exon	502789032	502789088	1000	+	.	transcript_id "STRG.21840.2"; gene_id "STRG.21840";
chr3A	StringTie	exon	502789197	502789384	1000	+	.	transcript_id "STRG.21840.2"; gene_id "STRG.21840";
chr3A	StringTie	exon	502789850	502790854	1000	+	.	transcript_id "STRG.21840.2"; gene_id "STRG.21840";
chr3A	StringTie	transcript	502824923	502828213	1000	+	.	transcript_id "STRG.21839.1"; gene_id "STRG.21839"
chr3A	StringTie	exon	502824923	502825503	1000	+	.	transcript_id "STRG.21839.1"; gene_id "STRG.21839";
chr3A	StringTie	exon	502825605	502825698	1000	+	.	transcript_id "STRG.21839.1"; gene_id "STRG.21839";
chr3A	StringTie	exon	502825781	502825866	1000	+	.	transcript_id "STRG.21839.1"; gene_id "STRG.21839";
chr3A	StringTie	exon	502825949	502828213	1000	+	.	transcript_id "STRG.21839.1"; gene_id "STRG.21839";
chr3A	StringTie	transcript	502830791	502833083	1000	+	.	transcript_id "STRG.21842.1"; gene_id "STRG.21842"
chr3A	StringTie	exon	502830791	502830870	1000	+	.	transcript_id "STRG.21842.1"; gene_id "STRG.21842";
chr3A	StringTie	exon	502831512	502831551	1000	+	.	transcript_id "STRG.21842.1"; gene_id "STRG.21842";
chr3A	StringTie	exon	502831633	502831721	1000	+	.	transcript_id "STRG.21842.1"; gene_id "STRG.21842";
chr3A	StringTie	exon	502832396	502832478	1000	+	.	transcript_id "STRG.21842.1"; gene_id "STRG.21842";
chr3A	StringTie	exon	502832562	502833083	1000	+	.	transcript_id "STRG.21842.1"; gene_id "STRG.21842";
chr3A	StringTie	transcript	502834038	502836364	1000	-	.	transcript_id "STRG.21843.1"; gene_id "STRG.21843"
chr3A	StringTie	exon	502834038	502834537	1000	-	.	transcript_id "STRG.21843.1"; gene_id "STRG.21843";
chr3A	StringTie	exon	502835194	502835262	1000	-	.	transcript_id "STRG.21843.1"; gene_id "STRG.21843";
chr3A	StringTie	exon	502835644	502835784	1000	-	.	transcript_id "STRG.21843.1"; gene_id "STRG.21843";
chr3A	StringTie	exon	502835879	502836364	1000	-	.	transcript_id "STRG.21843.1"; gene_id "STRG.21843";
chr3A	StringTie	transcript	502837761	502842626	1000	-	.	transcript_id "STRG.21844.1"; gene_id "STRG.21844"
chr3A	StringTie	exon	502837761	502838945	1000	-	.	transcript_id "STRG.21844.1"; gene_id "STRG.21844";
chr3A	StringTie	exon	502841845	502842626	1000	-	.	transcript_id "STRG.21844.1"; gene_id "STRG.21844";
chr3A	StringTie	transcript	503143531	503159073	1000	+	.	transcript_id "STRG.21847.1"; gene_id "STRG.21847"
chr3A	StringTie	exon	503143531	503143643	1000	+	.	transcript_id "STRG.21847.1"; gene_id "STRG.21847";
chr3A	StringTie	exon	503157543	503157626	1000	+	.	transcript_id "STRG.21847.1"; gene_id "STRG.21847";
chr3A	StringTie	exon	503157703	503157792	1000	+	.	transcript_id "STRG.21847.1"; gene_id "STRG.21847";
chr3A	StringTie	exon	503158405	503159073	1000	+	.	transcript_id "STRG.21847.1"; gene_id "STRG.21847";
chr3A	StringTie	transcript	503145555	503155110	1000	-	.	transcript_id "STRG.21848.1"; gene_id "STRG.21848"
chr3A	StringTie	exon	503145555	503145778	1000	-	.	transcript_id "STRG.21848.1"; gene_id "STRG.21848";
chr3A	StringTie	exon	503146409	503146558	1000	-	.	transcript_id "STRG.21848.1"; gene_id "STRG.21848";
chr3A	StringTie	exon	503147778	503147861	1000	-	.	transcript_id "STRG.21848.1"; gene_id "STRG.21848";
chr3A	StringTie	exon	503148056	503148148	1000	-	.	transcript_id "STRG.21848.1"; gene_id "STRG.21848";
chr3A	StringTie	exon	503148260	503148297	1000	-	.	transcript_id "STRG.21848.1"; gene_id "STRG.21848";
chr3A	StringTie	exon	503148979	503149113	1000	-	.	transcript_id "STRG.21848.1"; gene_id "STRG.21848";
chr3A	StringTie	exon	503149979	503150078	1000	-	.	transcript_id "STRG.21848.1"; gene_id "STRG.21848";
chr3A	StringTie	exon	503151104	503151214	1000	-	.	transcript_id "STRG.21848.1"; gene_id "STRG.21848";
chr3A	StringTie	exon	503151443	503151589	1000	-	.	transcript_id "STRG.21848.1"; gene_id "STRG.21848";
chr3A	StringTie	exon	503151988	503152136	1000	-	.	transcript_id "STRG.21848.1"; gene_id "STRG.21848";
chr3A	StringTie	exon	503152287	503152374	1000	-	.	transcript_id "STRG.21848.1"; gene_id "STRG.21848";
chr3A	StringTie	exon	503154464	503154564	1000	-	.	transcript_id "STRG.21848.1"; gene_id "STRG.21848";
chr3A	StringTie	exon	503154653	503154797	1000	-	.	transcript_id "STRG.21848.1"; gene_id "STRG.21848";
chr3A	StringTie	exon	503154909	503155110	1000	-	.	transcript_id "STRG.21848.1"; gene_id "STRG.21848";
chr3A	StringTie	transcript	503145555	503155110	1000	-	.	transcript_id "STRG.21848.2"; gene_id "STRG.21848"
chr3A	StringTie	exon	503145555	503145778	1000	-	.	transcript_id "STRG.21848.2"; gene_id "STRG.21848";
chr3A	StringTie	exon	503146371	503146558	1000	-	.	transcript_id "STRG.21848.2"; gene_id "STRG.21848";
chr3A	StringTie	exon	503147778	503147861	1000	-	.	transcript_id "STRG.21848.2"; gene_id "STRG.21848";
chr3A	StringTie	exon	503148056	503148148	1000	-	.	transcript_id "STRG.21848.2"; gene_id "STRG.21848";
chr3A	StringTie	exon	503148260	503148297	1000	-	.	transcript_id "STRG.21848.2"; gene_id "STRG.21848";
chr3A	StringTie	exon	503148979	503149113	1000	-	.	transcript_id "STRG.21848.2"; gene_id "STRG.21848";
chr3A	StringTie	exon	503149979	503150078	1000	-	.	transcript_id "STRG.21848.2"; gene_id "STRG.21848";
chr3A	StringTie	exon	503151104	503151214	1000	-	.	transcript_id "STRG.21848.2"; gene_id "STRG.21848";
chr3A	StringTie	exon	503151443	503151589	1000	-	.	transcript_id "STRG.21848.2"; gene_id "STRG.21848";
chr3A	StringTie	exon	503151988	503152136	1000	-	.	transcript_id "STRG.21848.2"; gene_id "STRG.21848";
chr3A	StringTie	exon	503152287	503152374	1000	-	.	transcript_id "STRG.21848.2"; gene_id "STRG.21848";
chr3A	StringTie	exon	503154464	503154564	1000	-	.	transcript_id "STRG.21848.2"; gene_id "STRG.21848";
chr3A	StringTie	exon	503154653	503154797	1000	-	.	transcript_id "STRG.21848.2"; gene_id "STRG.21848";
chr3A	StringTie	exon	503154909	503155110	1000	-	.	transcript_id "STRG.21848.2"; gene_id "STRG.21848";
chr3A	StringTie	transcript	503155103	503159073	1000	+	.	transcript_id "STRG.21847.2"; gene_id "STRG.21847"
chr3A	StringTie	exon	503155103	503155648	1000	+	.	transcript_id "STRG.21847.2"; gene_id "STRG.21847";
chr3A	StringTie	exon	503157543	503157626	1000	+	.	transcript_id "STRG.21847.2"; gene_id "STRG.21847";
chr3A	StringTie	exon	503157703	503157792	1000	+	.	transcript_id "STRG.21847.2"; gene_id "STRG.21847";
chr3A	StringTie	exon	503158405	503159073	1000	+	.	transcript_id "STRG.21847.2"; gene_id "STRG.21847";
chr3A	StringTie	transcript	503162178	503163250	1000	+	.	transcript_id "STRG.21845.1"; gene_id "STRG.21845"
chr3A	StringTie	exon	503162178	503162262	1000	+	.	transcript_id "STRG.21845.1"; gene_id "STRG.21845";
chr3A	StringTie	exon	503162348	503162420	1000	+	.	transcript_id "STRG.21845.1"; gene_id "STRG.21845";
chr3A	StringTie	exon	503162506	503163250	1000	+	.	transcript_id "STRG.21845.1"; gene_id "STRG.21845";
chr3A	StringTie	transcript	503831894	503839584	1000	+	.	transcript_id "STRG.21846.1"; gene_id "STRG.21846"
chr3A	StringTie	exon	503831894	503832025	1000	+	.	transcript_id "STRG.21846.1"; gene_id "STRG.21846";
chr3A	StringTie	exon	503832125	503832240	1000	+	.	transcript_id "STRG.21846.1"; gene_id "STRG.21846";
chr3A	StringTie	exon	503837233	503837276	1000	+	.	transcript_id "STRG.21846.1"; gene_id "STRG.21846";
chr3A	StringTie	exon	503837630	503837683	1000	+	.	transcript_id "STRG.21846.1"; gene_id "STRG.21846";
chr3A	StringTie	exon	503838138	503838278	1000	+	.	transcript_id "STRG.21846.1"; gene_id "STRG.21846";
chr3A	StringTie	exon	503838367	503838435	1000	+	.	transcript_id "STRG.21846.1"; gene_id "STRG.21846";
chr3A	StringTie	exon	503838633	503838728	1000	+	.	transcript_id "STRG.21846.1"; gene_id "STRG.21846";
chr3A	StringTie	exon	503839058	503839128	1000	+	.	transcript_id "STRG.21846.1"; gene_id "STRG.21846";
chr3A	StringTie	exon	503839211	503839584	1000	+	.	transcript_id "STRG.21846.1"; gene_id "STRG.21846";
chr3A	StringTie	transcript	503841516	503843319	1000	-	.	transcript_id "STRG.21849.1"; gene_id "STRG.21849"
chr3A	StringTie	exon	503841516	503842084	1000	-	.	transcript_id "STRG.21849.1"; gene_id "STRG.21849";
chr3A	StringTie	exon	503842855	503843039	1000	-	.	transcript_id "STRG.21849.1"; gene_id "STRG.21849";
chr3A	StringTie	exon	503843122	503843319	1000	-	.	transcript_id "STRG.21849.1"; gene_id "STRG.21849";
chr3A	StringTie	transcript	504105823	504125600	1000	+	.	transcript_id "STRG.21851.1"; gene_id "STRG.21851"
chr3A	StringTie	exon	504105823	504106349	1000	+	.	transcript_id "STRG.21851.1"; gene_id "STRG.21851";
chr3A	StringTie	exon	504106796	504106825	1000	+	.	transcript_id "STRG.21851.1"; gene_id "STRG.21851";
chr3A	StringTie	exon	504107035	504107178	1000	+	.	transcript_id "STRG.21851.1"; gene_id "STRG.21851";
chr3A	StringTie	exon	504107407	504107514	1000	+	.	transcript_id "STRG.21851.1"; gene_id "STRG.21851";
chr3A	StringTie	exon	504107930	504108025	1000	+	.	transcript_id "STRG.21851.1"; gene_id "STRG.21851";
chr3A	StringTie	exon	504108602	504108711	1000	+	.	transcript_id "STRG.21851.1"; gene_id "STRG.21851";
chr3A	StringTie	exon	504109327	504109387	1000	+	.	transcript_id "STRG.21851.1"; gene_id "STRG.21851";
chr3A	StringTie	exon	504109819	504109985	1000	+	.	transcript_id "STRG.21851.1"; gene_id "STRG.21851";
chr3A	StringTie	exon	504110071	504110176	1000	+	.	transcript_id "STRG.21851.1"; gene_id "STRG.21851";
chr3A	StringTie	exon	504110297	504110374	1000	+	.	transcript_id "STRG.21851.1"; gene_id "STRG.21851";
chr3A	StringTie	exon	504111175	504111236	1000	+	.	transcript_id "STRG.21851.1"; gene_id "STRG.21851";
chr3A	StringTie	exon	504118605	504118677	1000	+	.	transcript_id "STRG.21851.1"; gene_id "STRG.21851";
chr3A	StringTie	exon	504119023	504119088	1000	+	.	transcript_id "STRG.21851.1"; gene_id "STRG.21851";
chr3A	StringTie	exon	504119437	504119577	1000	+	.	transcript_id "STRG.21851.1"; gene_id "STRG.21851";
chr3A	StringTie	exon	504120235	504120292	1000	+	.	transcript_id "STRG.21851.1"; gene_id "STRG.21851";
chr3A	StringTie	exon	504121425	504121532	1000	+	.	transcript_id "STRG.21851.1"; gene_id "STRG.21851";
chr3A	StringTie	exon	504122080	504122143	1000	+	.	transcript_id "STRG.21851.1"; gene_id "STRG.21851";
chr3A	StringTie	exon	504122820	504122988	1000	+	.	transcript_id "STRG.21851.1"; gene_id "STRG.21851";
chr3A	StringTie	exon	504123249	504123313	1000	+	.	transcript_id "STRG.21851.1"; gene_id "STRG.21851";
chr3A	StringTie	exon	504123777	504123867	1000	+	.	transcript_id "STRG.21851.1"; gene_id "STRG.21851";
chr3A	StringTie	exon	504124014	504124100	1000	+	.	transcript_id "STRG.21851.1"; gene_id "STRG.21851";
chr3A	StringTie	exon	504124398	504124469	1000	+	.	transcript_id "STRG.21851.1"; gene_id "STRG.21851";
chr3A	StringTie	exon	504124552	504124592	1000	+	.	transcript_id "STRG.21851.1"; gene_id "STRG.21851";
chr3A	StringTie	exon	504124676	504124767	1000	+	.	transcript_id "STRG.21851.1"; gene_id "STRG.21851";
chr3A	StringTie	exon	504125044	504125600	1000	+	.	transcript_id "STRG.21851.1"; gene_id "STRG.21851";
chr3A	StringTie	transcript	504106017	504125600	1000	+	.	transcript_id "STRG.21851.2"; gene_id "STRG.21851"
chr3A	StringTie	exon	504106017	504106349	1000	+	.	transcript_id "STRG.21851.2"; gene_id "STRG.21851";
chr3A	StringTie	exon	504107035	504107178	1000	+	.	transcript_id "STRG.21851.2"; gene_id "STRG.21851";
chr3A	StringTie	exon	504107407	504107514	1000	+	.	transcript_id "STRG.21851.2"; gene_id "STRG.21851";
chr3A	StringTie	exon	504107930	504108025	1000	+	.	transcript_id "STRG.21851.2"; gene_id "STRG.21851";
chr3A	StringTie	exon	504108602	504108711	1000	+	.	transcript_id "STRG.21851.2"; gene_id "STRG.21851";
chr3A	StringTie	exon	504109327	504109387	1000	+	.	transcript_id "STRG.21851.2"; gene_id "STRG.21851";
chr3A	StringTie	exon	504109819	504109985	1000	+	.	transcript_id "STRG.21851.2"; gene_id "STRG.21851";
chr3A	StringTie	exon	504110071	504110176	1000	+	.	transcript_id "STRG.21851.2"; gene_id "STRG.21851";
chr3A	StringTie	exon	504110297	504110374	1000	+	.	transcript_id "STRG.21851.2"; gene_id "STRG.21851";
chr3A	StringTie	exon	504111175	504111236	1000	+	.	transcript_id "STRG.21851.2"; gene_id "STRG.21851";
chr3A	StringTie	exon	504118605	504118677	1000	+	.	transcript_id "STRG.21851.2"; gene_id "STRG.21851";
chr3A	StringTie	exon	504119023	504119088	1000	+	.	transcript_id "STRG.21851.2"; gene_id "STRG.21851";
chr3A	StringTie	exon	504119437	504119577	1000	+	.	transcript_id "STRG.21851.2"; gene_id "STRG.21851";
chr3A	StringTie	exon	504120235	504120292	1000	+	.	transcript_id "STRG.21851.2"; gene_id "STRG.21851";
chr3A	StringTie	exon	504121425	504121532	1000	+	.	transcript_id "STRG.21851.2"; gene_id "STRG.21851";
chr3A	StringTie	exon	504122080	504122143	1000	+	.	transcript_id "STRG.21851.2"; gene_id "STRG.21851";
chr3A	StringTie	exon	504122820	504122988	1000	+	.	transcript_id "STRG.21851.2"; gene_id "STRG.21851";
chr3A	StringTie	exon	504123249	504123313	1000	+	.	transcript_id "STRG.21851.2"; gene_id "STRG.21851";
chr3A	StringTie	exon	504123777	504123867	1000	+	.	transcript_id "STRG.21851.2"; gene_id "STRG.21851";
chr3A	StringTie	exon	504124014	504124100	1000	+	.	transcript_id "STRG.21851.2"; gene_id "STRG.21851";
chr3A	StringTie	exon	504124398	504124469	1000	+	.	transcript_id "STRG.21851.2"; gene_id "STRG.21851";
chr3A	StringTie	exon	504124552	504124592	1000	+	.	transcript_id "STRG.21851.2"; gene_id "STRG.21851";
chr3A	StringTie	exon	504124676	504124767	1000	+	.	transcript_id "STRG.21851.2"; gene_id "STRG.21851";
chr3A	StringTie	exon	504125044	504125600	1000	+	.	transcript_id "STRG.21851.2"; gene_id "STRG.21851";
chr3A	StringTie	transcript	504106017	504125600	1000	+	.	transcript_id "STRG.21851.3"; gene_id "STRG.21851"
chr3A	StringTie	exon	504106017	504106349	1000	+	.	transcript_id "STRG.21851.3"; gene_id "STRG.21851";
chr3A	StringTie	exon	504106796	504106955	1000	+	.	transcript_id "STRG.21851.3"; gene_id "STRG.21851";
chr3A	StringTie	exon	504107035	504107178	1000	+	.	transcript_id "STRG.21851.3"; gene_id "STRG.21851";
chr3A	StringTie	exon	504107407	504107514	1000	+	.	transcript_id "STRG.21851.3"; gene_id "STRG.21851";
chr3A	StringTie	exon	504107930	504108025	1000	+	.	transcript_id "STRG.21851.3"; gene_id "STRG.21851";
chr3A	StringTie	exon	504108602	504108711	1000	+	.	transcript_id "STRG.21851.3"; gene_id "STRG.21851";
chr3A	StringTie	exon	504109327	504109387	1000	+	.	transcript_id "STRG.21851.3"; gene_id "STRG.21851";
chr3A	StringTie	exon	504109819	504109985	1000	+	.	transcript_id "STRG.21851.3"; gene_id "STRG.21851";
chr3A	StringTie	exon	504110071	504110176	1000	+	.	transcript_id "STRG.21851.3"; gene_id "STRG.21851";
chr3A	StringTie	exon	504110297	504110374	1000	+	.	transcript_id "STRG.21851.3"; gene_id "STRG.21851";
chr3A	StringTie	exon	504111175	504111236	1000	+	.	transcript_id "STRG.21851.3"; gene_id "STRG.21851";
chr3A	StringTie	exon	504118605	504118677	1000	+	.	transcript_id "STRG.21851.3"; gene_id "STRG.21851";
chr3A	StringTie	exon	504119023	504119088	1000	+	.	transcript_id "STRG.21851.3"; gene_id "STRG.21851";
chr3A	StringTie	exon	504119437	504119577	1000	+	.	transcript_id "STRG.21851.3"; gene_id "STRG.21851";
chr3A	StringTie	exon	504120235	504120292	1000	+	.	transcript_id "STRG.21851.3"; gene_id "STRG.21851";
chr3A	StringTie	exon	504121425	504121532	1000	+	.	transcript_id "STRG.21851.3"; gene_id "STRG.21851";
chr3A	StringTie	exon	504122080	504122143	1000	+	.	transcript_id "STRG.21851.3"; gene_id "STRG.21851";
chr3A	StringTie	exon	504122820	504122988	1000	+	.	transcript_id "STRG.21851.3"; gene_id "STRG.21851";
chr3A	StringTie	exon	504123249	504123313	1000	+	.	transcript_id "STRG.21851.3"; gene_id "STRG.21851";
chr3A	StringTie	exon	504123777	504123867	1000	+	.	transcript_id "STRG.21851.3"; gene_id "STRG.21851";
chr3A	StringTie	exon	504124014	504124100	1000	+	.	transcript_id "STRG.21851.3"; gene_id "STRG.21851";
chr3A	StringTie	exon	504124398	504124469	1000	+	.	transcript_id "STRG.21851.3"; gene_id "STRG.21851";
chr3A	StringTie	exon	504124552	504124592	1000	+	.	transcript_id "STRG.21851.3"; gene_id "STRG.21851";
chr3A	StringTie	exon	504124676	504124767	1000	+	.	transcript_id "STRG.21851.3"; gene_id "STRG.21851";
chr3A	StringTie	exon	504125044	504125600	1000	+	.	transcript_id "STRG.21851.3"; gene_id "STRG.21851";
chr3A	StringTie	transcript	504130611	504134372	1000	+	.	transcript_id "STRG.21850.1"; gene_id "STRG.21850"
chr3A	StringTie	exon	504130611	504132566	1000	+	.	transcript_id "STRG.21850.1"; gene_id "STRG.21850";
chr3A	StringTie	exon	504133322	504134372	1000	+	.	transcript_id "STRG.21850.1"; gene_id "STRG.21850";
chr3A	StringTie	transcript	504181261	504184515	1000	-	.	transcript_id "STRG.21852.1"; gene_id "STRG.21852"
chr3A	StringTie	exon	504181261	504184515	1000	-	.	transcript_id "STRG.21852.1"; gene_id "STRG.21852";
chr3A	StringTie	transcript	504186539	504188530	1000	+	.	transcript_id "STRG.21853.1"; gene_id "STRG.21853"
chr3A	StringTie	exon	504186539	504187144	1000	+	.	transcript_id "STRG.21853.1"; gene_id "STRG.21853";
chr3A	StringTie	exon	504187292	504187417	1000	+	.	transcript_id "STRG.21853.1"; gene_id "STRG.21853";
chr3A	StringTie	exon	504187509	504188530	1000	+	.	transcript_id "STRG.21853.1"; gene_id "STRG.21853";
chr3A	StringTie	transcript	504358464	504363749	1000	-	.	transcript_id "STRG.21854.1"; gene_id "STRG.21854"
chr3A	StringTie	exon	504358464	504358870	1000	-	.	transcript_id "STRG.21854.1"; gene_id "STRG.21854";
chr3A	StringTie	exon	504360106	504360417	1000	-	.	transcript_id "STRG.21854.1"; gene_id "STRG.21854";
chr3A	StringTie	exon	504360533	504360672	1000	-	.	transcript_id "STRG.21854.1"; gene_id "STRG.21854";
chr3A	StringTie	exon	504360929	504360992	1000	-	.	transcript_id "STRG.21854.1"; gene_id "STRG.21854";
chr3A	StringTie	exon	504361069	504361593	1000	-	.	transcript_id "STRG.21854.1"; gene_id "STRG.21854";
chr3A	StringTie	exon	504361685	504361819	1000	-	.	transcript_id "STRG.21854.1"; gene_id "STRG.21854";
chr3A	StringTie	exon	504363322	504363433	1000	-	.	transcript_id "STRG.21854.1"; gene_id "STRG.21854";
chr3A	StringTie	exon	504363532	504363749	1000	-	.	transcript_id "STRG.21854.1"; gene_id "STRG.21854";
chr3A	StringTie	transcript	505316102	505319333	1000	-	.	transcript_id "STRG.21855.1"; gene_id "STRG.21855"
chr3A	StringTie	exon	505316102	505316690	1000	-	.	transcript_id "STRG.21855.1"; gene_id "STRG.21855";
chr3A	StringTie	exon	505317168	505317330	1000	-	.	transcript_id "STRG.21855.1"; gene_id "STRG.21855";
chr3A	StringTie	exon	505318391	505318491	1000	-	.	transcript_id "STRG.21855.1"; gene_id "STRG.21855";
chr3A	StringTie	exon	505318720	505318771	1000	-	.	transcript_id "STRG.21855.1"; gene_id "STRG.21855";
chr3A	StringTie	exon	505318964	505319333	1000	-	.	transcript_id "STRG.21855.1"; gene_id "STRG.21855";
chr3A	StringTie	transcript	505316102	505319333	1000	-	.	transcript_id "STRG.21855.2"; gene_id "STRG.21855"
chr3A	StringTie	exon	505316102	505316690	1000	-	.	transcript_id "STRG.21855.2"; gene_id "STRG.21855";
chr3A	StringTie	exon	505317168	505317330	1000	-	.	transcript_id "STRG.21855.2"; gene_id "STRG.21855";
chr3A	StringTie	exon	505318391	505318771	1000	-	.	transcript_id "STRG.21855.2"; gene_id "STRG.21855";
chr3A	StringTie	exon	505318964	505319333	1000	-	.	transcript_id "STRG.21855.2"; gene_id "STRG.21855";
chr3A	StringTie	transcript	505316102	505319333	1000	-	.	transcript_id "STRG.21855.3"; gene_id "STRG.21855"
chr3A	StringTie	exon	505316102	505318771	1000	-	.	transcript_id "STRG.21855.3"; gene_id "STRG.21855";
chr3A	StringTie	exon	505318964	505319333	1000	-	.	transcript_id "STRG.21855.3"; gene_id "STRG.21855";
chr3A	StringTie	transcript	505316102	505319333	1000	-	.	transcript_id "STRG.21855.4"; gene_id "STRG.21855"
chr3A	StringTie	exon	505316102	505316690	1000	-	.	transcript_id "STRG.21855.4"; gene_id "STRG.21855";
chr3A	StringTie	exon	505317168	505318771	1000	-	.	transcript_id "STRG.21855.4"; gene_id "STRG.21855";
chr3A	StringTie	exon	505318964	505319333	1000	-	.	transcript_id "STRG.21855.4"; gene_id "STRG.21855";
chr3A	StringTie	transcript	505316102	505319333	1000	-	.	transcript_id "STRG.21855.5"; gene_id "STRG.21855"
chr3A	StringTie	exon	505316102	505316690	1000	-	.	transcript_id "STRG.21855.5"; gene_id "STRG.21855";
chr3A	StringTie	exon	505317168	505317330	1000	-	.	transcript_id "STRG.21855.5"; gene_id "STRG.21855";
chr3A	StringTie	exon	505318391	505318491	1000	-	.	transcript_id "STRG.21855.5"; gene_id "STRG.21855";
chr3A	StringTie	exon	505318964	505319333	1000	-	.	transcript_id "STRG.21855.5"; gene_id "STRG.21855";
chr3A	StringTie	transcript	505725513	505726651	1000	-	.	transcript_id "STRG.21856.1"; gene_id "STRG.21856"
chr3A	StringTie	exon	505725513	505726651	1000	-	.	transcript_id "STRG.21856.1"; gene_id "STRG.21856";
chr3A	StringTie	transcript	505793668	505796737	1000	-	.	transcript_id "STRG.21857.1"; gene_id "STRG.21857"
chr3A	StringTie	exon	505793668	505794101	1000	-	.	transcript_id "STRG.21857.1"; gene_id "STRG.21857";
chr3A	StringTie	exon	505794584	505794645	1000	-	.	transcript_id "STRG.21857.1"; gene_id "STRG.21857";
chr3A	StringTie	exon	505795528	505795669	1000	-	.	transcript_id "STRG.21857.1"; gene_id "STRG.21857";
chr3A	StringTie	exon	505795865	505796082	1000	-	.	transcript_id "STRG.21857.1"; gene_id "STRG.21857";
chr3A	StringTie	exon	505796175	505796737	1000	-	.	transcript_id "STRG.21857.1"; gene_id "STRG.21857";
chr3A	StringTie	transcript	506069146	506073584	1000	+	.	transcript_id "STRG.21858.1"; gene_id "STRG.21858"
chr3A	StringTie	exon	506069146	506069436	1000	+	.	transcript_id "STRG.21858.1"; gene_id "STRG.21858";
chr3A	StringTie	exon	506069764	506070929	1000	+	.	transcript_id "STRG.21858.1"; gene_id "STRG.21858";
chr3A	StringTie	exon	506072187	506072436	1000	+	.	transcript_id "STRG.21858.1"; gene_id "STRG.21858";
chr3A	StringTie	exon	506072849	506073584	1000	+	.	transcript_id "STRG.21858.1"; gene_id "STRG.21858";
chr3A	StringTie	transcript	506136848	506140721	1000	-	.	transcript_id "STRG.21860.1"; gene_id "STRG.21860"
chr3A	StringTie	exon	506136848	506140721	1000	-	.	transcript_id "STRG.21860.1"; gene_id "STRG.21860";
chr3A	StringTie	transcript	506139130	506140721	1000	-	.	transcript_id "STRG.21860.2"; gene_id "STRG.21860"
chr3A	StringTie	exon	506139130	506139626	1000	-	.	transcript_id "STRG.21860.2"; gene_id "STRG.21860";
chr3A	StringTie	exon	506140451	506140721	1000	-	.	transcript_id "STRG.21860.2"; gene_id "STRG.21860";
chr3A	StringTie	transcript	506142098	506143345	1000	-	.	transcript_id "STRG.21861.1"; gene_id "STRG.21861"
chr3A	StringTie	exon	506142098	506143345	1000	-	.	transcript_id "STRG.21861.1"; gene_id "STRG.21861";
chr3A	StringTie	transcript	506142098	506143345	1000	-	.	transcript_id "STRG.21861.2"; gene_id "STRG.21861"
chr3A	StringTie	exon	506142098	506142968	1000	-	.	transcript_id "STRG.21861.2"; gene_id "STRG.21861";
chr3A	StringTie	exon	506143075	506143345	1000	-	.	transcript_id "STRG.21861.2"; gene_id "STRG.21861";
chr3A	StringTie	transcript	506316647	506320111	1000	+	.	transcript_id "STRG.21859.1"; gene_id "STRG.21859"
chr3A	StringTie	exon	506316647	506317051	1000	+	.	transcript_id "STRG.21859.1"; gene_id "STRG.21859";
chr3A	StringTie	exon	506318162	506318236	1000	+	.	transcript_id "STRG.21859.1"; gene_id "STRG.21859";
chr3A	StringTie	exon	506319800	506320111	1000	+	.	transcript_id "STRG.21859.1"; gene_id "STRG.21859";
chr3A	StringTie	transcript	506732527	506734930	1000	+	.	transcript_id "STRG.21862.1"; gene_id "STRG.21862"
chr3A	StringTie	exon	506732527	506732780	1000	+	.	transcript_id "STRG.21862.1"; gene_id "STRG.21862";
chr3A	StringTie	exon	506733604	506733683	1000	+	.	transcript_id "STRG.21862.1"; gene_id "STRG.21862";
chr3A	StringTie	exon	506734352	506734930	1000	+	.	transcript_id "STRG.21862.1"; gene_id "STRG.21862";
chr3A	StringTie	transcript	506739809	506746978	1000	-	.	transcript_id "STRG.21863.1"; gene_id "STRG.21863"
chr3A	StringTie	exon	506739809	506740451	1000	-	.	transcript_id "STRG.21863.1"; gene_id "STRG.21863";
chr3A	StringTie	exon	506740546	506740737	1000	-	.	transcript_id "STRG.21863.1"; gene_id "STRG.21863";
chr3A	StringTie	exon	506741311	506741465	1000	-	.	transcript_id "STRG.21863.1"; gene_id "STRG.21863";
chr3A	StringTie	exon	506741544	506741676	1000	-	.	transcript_id "STRG.21863.1"; gene_id "STRG.21863";
chr3A	StringTie	exon	506741784	506741974	1000	-	.	transcript_id "STRG.21863.1"; gene_id "STRG.21863";
chr3A	StringTie	exon	506742070	506742474	1000	-	.	transcript_id "STRG.21863.1"; gene_id "STRG.21863";
chr3A	StringTie	exon	506742560	506742615	1000	-	.	transcript_id "STRG.21863.1"; gene_id "STRG.21863";
chr3A	StringTie	exon	506742736	506742864	1000	-	.	transcript_id "STRG.21863.1"; gene_id "STRG.21863";
chr3A	StringTie	exon	506742946	506743089	1000	-	.	transcript_id "STRG.21863.1"; gene_id "STRG.21863";
chr3A	StringTie	exon	506744289	506744360	1000	-	.	transcript_id "STRG.21863.1"; gene_id "STRG.21863";
chr3A	StringTie	exon	506746034	506746166	1000	-	.	transcript_id "STRG.21863.1"; gene_id "STRG.21863";
chr3A	StringTie	exon	506746279	506746541	1000	-	.	transcript_id "STRG.21863.1"; gene_id "STRG.21863";
chr3A	StringTie	exon	506746641	506746978	1000	-	.	transcript_id "STRG.21863.1"; gene_id "STRG.21863";
chr3A	StringTie	transcript	506739809	506746978	1000	-	.	transcript_id "STRG.21863.2"; gene_id "STRG.21863"
chr3A	StringTie	exon	506739809	506740451	1000	-	.	transcript_id "STRG.21863.2"; gene_id "STRG.21863";
chr3A	StringTie	exon	506740546	506740737	1000	-	.	transcript_id "STRG.21863.2"; gene_id "STRG.21863";
chr3A	StringTie	exon	506741311	506741465	1000	-	.	transcript_id "STRG.21863.2"; gene_id "STRG.21863";
chr3A	StringTie	exon	506741544	506741676	1000	-	.	transcript_id "STRG.21863.2"; gene_id "STRG.21863";
chr3A	StringTie	exon	506741784	506741974	1000	-	.	transcript_id "STRG.21863.2"; gene_id "STRG.21863";
chr3A	StringTie	exon	506742070	506742474	1000	-	.	transcript_id "STRG.21863.2"; gene_id "STRG.21863";
chr3A	StringTie	exon	506742560	506742615	1000	-	.	transcript_id "STRG.21863.2"; gene_id "STRG.21863";
chr3A	StringTie	exon	506742736	506742864	1000	-	.	transcript_id "STRG.21863.2"; gene_id "STRG.21863";
chr3A	StringTie	exon	506742946	506743089	1000	-	.	transcript_id "STRG.21863.2"; gene_id "STRG.21863";
chr3A	StringTie	exon	506744289	506744360	1000	-	.	transcript_id "STRG.21863.2"; gene_id "STRG.21863";
chr3A	StringTie	exon	506746034	506746166	1000	-	.	transcript_id "STRG.21863.2"; gene_id "STRG.21863";
chr3A	StringTie	exon	506746279	506746541	1000	-	.	transcript_id "STRG.21863.2"; gene_id "STRG.21863";
chr3A	StringTie	exon	506746678	506746978	1000	-	.	transcript_id "STRG.21863.2"; gene_id "STRG.21863";
chr3A	StringTie	transcript	506739809	506747659	1000	-	.	transcript_id "STRG.21863.3"; gene_id "STRG.21863"
chr3A	StringTie	exon	506739809	506740451	1000	-	.	transcript_id "STRG.21863.3"; gene_id "STRG.21863";
chr3A	StringTie	exon	506740546	506740737	1000	-	.	transcript_id "STRG.21863.3"; gene_id "STRG.21863";
chr3A	StringTie	exon	506741311	506741465	1000	-	.	transcript_id "STRG.21863.3"; gene_id "STRG.21863";
chr3A	StringTie	exon	506741544	506741676	1000	-	.	transcript_id "STRG.21863.3"; gene_id "STRG.21863";
chr3A	StringTie	exon	506741784	506741974	1000	-	.	transcript_id "STRG.21863.3"; gene_id "STRG.21863";
chr3A	StringTie	exon	506742070	506742474	1000	-	.	transcript_id "STRG.21863.3"; gene_id "STRG.21863";
chr3A	StringTie	exon	506742560	506742615	1000	-	.	transcript_id "STRG.21863.3"; gene_id "STRG.21863";
chr3A	StringTie	exon	506742736	506742864	1000	-	.	transcript_id "STRG.21863.3"; gene_id "STRG.21863";
chr3A	StringTie	exon	506742946	506743089	1000	-	.	transcript_id "STRG.21863.3"; gene_id "STRG.21863";
chr3A	StringTie	exon	506744289	506744360	1000	-	.	transcript_id "STRG.21863.3"; gene_id "STRG.21863";
chr3A	StringTie	exon	506746034	506746166	1000	-	.	transcript_id "STRG.21863.3"; gene_id "STRG.21863";
chr3A	StringTie	exon	506746279	506746541	1000	-	.	transcript_id "STRG.21863.3"; gene_id "STRG.21863";
chr3A	StringTie	exon	506747386	506747659	1000	-	.	transcript_id "STRG.21863.3"; gene_id "STRG.21863";
chr3A	StringTie	transcript	506795307	506802611	1000	-	.	transcript_id "STRG.21864.1"; gene_id "STRG.21864"
chr3A	StringTie	exon	506795307	506796162	1000	-	.	transcript_id "STRG.21864.1"; gene_id "STRG.21864";
chr3A	StringTie	exon	506796636	506797061	1000	-	.	transcript_id "STRG.21864.1"; gene_id "STRG.21864";
chr3A	StringTie	exon	506798456	506798613	1000	-	.	transcript_id "STRG.21864.1"; gene_id "STRG.21864";
chr3A	StringTie	exon	506798678	506798768	1000	-	.	transcript_id "STRG.21864.1"; gene_id "STRG.21864";
chr3A	StringTie	exon	506799114	506799227	1000	-	.	transcript_id "STRG.21864.1"; gene_id "STRG.21864";
chr3A	StringTie	exon	506799329	506799520	1000	-	.	transcript_id "STRG.21864.1"; gene_id "STRG.21864";
chr3A	StringTie	exon	506799609	506799690	1000	-	.	transcript_id "STRG.21864.1"; gene_id "STRG.21864";
chr3A	StringTie	exon	506799986	506800177	1000	-	.	transcript_id "STRG.21864.1"; gene_id "STRG.21864";
chr3A	StringTie	exon	506800909	506802611	1000	-	.	transcript_id "STRG.21864.1"; gene_id "STRG.21864";
chr3A	StringTie	transcript	506795307	506802611	1000	-	.	transcript_id "STRG.21864.2"; gene_id "STRG.21864"
chr3A	StringTie	exon	506795307	506796162	1000	-	.	transcript_id "STRG.21864.2"; gene_id "STRG.21864";
chr3A	StringTie	exon	506798456	506798613	1000	-	.	transcript_id "STRG.21864.2"; gene_id "STRG.21864";
chr3A	StringTie	exon	506798678	506798768	1000	-	.	transcript_id "STRG.21864.2"; gene_id "STRG.21864";
chr3A	StringTie	exon	506799114	506799227	1000	-	.	transcript_id "STRG.21864.2"; gene_id "STRG.21864";
chr3A	StringTie	exon	506799329	506799520	1000	-	.	transcript_id "STRG.21864.2"; gene_id "STRG.21864";
chr3A	StringTie	exon	506799609	506799690	1000	-	.	transcript_id "STRG.21864.2"; gene_id "STRG.21864";
chr3A	StringTie	exon	506799986	506800177	1000	-	.	transcript_id "STRG.21864.2"; gene_id "STRG.21864";
chr3A	StringTie	exon	506800909	506802611	1000	-	.	transcript_id "STRG.21864.2"; gene_id "STRG.21864";
chr3A	StringTie	transcript	507311203	507318415	1000	+	.	transcript_id "STRG.21865.1"; gene_id "STRG.21865"
chr3A	StringTie	exon	507311203	507311602	1000	+	.	transcript_id "STRG.21865.1"; gene_id "STRG.21865";
chr3A	StringTie	exon	507312995	507313082	1000	+	.	transcript_id "STRG.21865.1"; gene_id "STRG.21865";
chr3A	StringTie	exon	507314152	507314281	1000	+	.	transcript_id "STRG.21865.1"; gene_id "STRG.21865";
chr3A	StringTie	exon	507317444	507318415	1000	+	.	transcript_id "STRG.21865.1"; gene_id "STRG.21865";
chr3A	StringTie	transcript	507328383	507333391	1000	+	.	transcript_id "STRG.21866.1"; gene_id "STRG.21866"
chr3A	StringTie	exon	507328383	507328724	1000	+	.	transcript_id "STRG.21866.1"; gene_id "STRG.21866";
chr3A	StringTie	exon	507329167	507329312	1000	+	.	transcript_id "STRG.21866.1"; gene_id "STRG.21866";
chr3A	StringTie	exon	507329649	507329693	1000	+	.	transcript_id "STRG.21866.1"; gene_id "STRG.21866";
chr3A	StringTie	exon	507329809	507329888	1000	+	.	transcript_id "STRG.21866.1"; gene_id "STRG.21866";
chr3A	StringTie	exon	507329969	507330043	1000	+	.	transcript_id "STRG.21866.1"; gene_id "STRG.21866";
chr3A	StringTie	exon	507331121	507331224	1000	+	.	transcript_id "STRG.21866.1"; gene_id "STRG.21866";
chr3A	StringTie	exon	507331307	507331463	1000	+	.	transcript_id "STRG.21866.1"; gene_id "STRG.21866";
chr3A	StringTie	exon	507331542	507331629	1000	+	.	transcript_id "STRG.21866.1"; gene_id "STRG.21866";
chr3A	StringTie	exon	507332158	507332230	1000	+	.	transcript_id "STRG.21866.1"; gene_id "STRG.21866";
chr3A	StringTie	exon	507332332	507332462	1000	+	.	transcript_id "STRG.21866.1"; gene_id "STRG.21866";
chr3A	StringTie	exon	507332964	507333391	1000	+	.	transcript_id "STRG.21866.1"; gene_id "STRG.21866";
chr3A	StringTie	transcript	507850361	507867829	1000	+	.	transcript_id "STRG.21868.1"; gene_id "STRG.21868"
chr3A	StringTie	exon	507850361	507850937	1000	+	.	transcript_id "STRG.21868.1"; gene_id "STRG.21868";
chr3A	StringTie	exon	507852354	507852718	1000	+	.	transcript_id "STRG.21868.1"; gene_id "STRG.21868";
chr3A	StringTie	exon	507853302	507853502	1000	+	.	transcript_id "STRG.21868.1"; gene_id "STRG.21868";
chr3A	StringTie	exon	507853801	507853989	1000	+	.	transcript_id "STRG.21868.1"; gene_id "STRG.21868";
chr3A	StringTie	exon	507854120	507854379	1000	+	.	transcript_id "STRG.21868.1"; gene_id "STRG.21868";
chr3A	StringTie	exon	507855339	507855422	1000	+	.	transcript_id "STRG.21868.1"; gene_id "STRG.21868";
chr3A	StringTie	exon	507862894	507862986	1000	+	.	transcript_id "STRG.21868.1"; gene_id "STRG.21868";
chr3A	StringTie	exon	507863456	507863548	1000	+	.	transcript_id "STRG.21868.1"; gene_id "STRG.21868";
chr3A	StringTie	exon	507864168	507864263	1000	+	.	transcript_id "STRG.21868.1"; gene_id "STRG.21868";
chr3A	StringTie	exon	507864498	507864618	1000	+	.	transcript_id "STRG.21868.1"; gene_id "STRG.21868";
chr3A	StringTie	exon	507864731	507864992	1000	+	.	transcript_id "STRG.21868.1"; gene_id "STRG.21868";
chr3A	StringTie	exon	507865646	507865769	1000	+	.	transcript_id "STRG.21868.1"; gene_id "STRG.21868";
chr3A	StringTie	exon	507865863	507865882	1000	+	.	transcript_id "STRG.21868.1"; gene_id "STRG.21868";
chr3A	StringTie	exon	507866011	507866167	1000	+	.	transcript_id "STRG.21868.1"; gene_id "STRG.21868";
chr3A	StringTie	exon	507866370	507866658	1000	+	.	transcript_id "STRG.21868.1"; gene_id "STRG.21868";
chr3A	StringTie	exon	507866880	507866949	1000	+	.	transcript_id "STRG.21868.1"; gene_id "STRG.21868";
chr3A	StringTie	exon	507867088	507867829	1000	+	.	transcript_id "STRG.21868.1"; gene_id "STRG.21868";
chr3A	StringTie	transcript	507851688	507867829	1000	+	.	transcript_id "STRG.21868.2"; gene_id "STRG.21868"
chr3A	StringTie	exon	507851688	507852279	1000	+	.	transcript_id "STRG.21868.2"; gene_id "STRG.21868";
chr3A	StringTie	exon	507852354	507852718	1000	+	.	transcript_id "STRG.21868.2"; gene_id "STRG.21868";
chr3A	StringTie	exon	507853302	507853502	1000	+	.	transcript_id "STRG.21868.2"; gene_id "STRG.21868";
chr3A	StringTie	exon	507853801	507853989	1000	+	.	transcript_id "STRG.21868.2"; gene_id "STRG.21868";
chr3A	StringTie	exon	507854120	507854379	1000	+	.	transcript_id "STRG.21868.2"; gene_id "STRG.21868";
chr3A	StringTie	exon	507855339	507855422	1000	+	.	transcript_id "STRG.21868.2"; gene_id "STRG.21868";
chr3A	StringTie	exon	507862894	507862986	1000	+	.	transcript_id "STRG.21868.2"; gene_id "STRG.21868";
chr3A	StringTie	exon	507863456	507863548	1000	+	.	transcript_id "STRG.21868.2"; gene_id "STRG.21868";
chr3A	StringTie	exon	507864168	507864263	1000	+	.	transcript_id "STRG.21868.2"; gene_id "STRG.21868";
chr3A	StringTie	exon	507864498	507864618	1000	+	.	transcript_id "STRG.21868.2"; gene_id "STRG.21868";
chr3A	StringTie	exon	507864731	507864992	1000	+	.	transcript_id "STRG.21868.2"; gene_id "STRG.21868";
chr3A	StringTie	exon	507865646	507865769	1000	+	.	transcript_id "STRG.21868.2"; gene_id "STRG.21868";
chr3A	StringTie	exon	507865863	507865882	1000	+	.	transcript_id "STRG.21868.2"; gene_id "STRG.21868";
chr3A	StringTie	exon	507866011	507866167	1000	+	.	transcript_id "STRG.21868.2"; gene_id "STRG.21868";
chr3A	StringTie	exon	507866370	507866658	1000	+	.	transcript_id "STRG.21868.2"; gene_id "STRG.21868";
chr3A	StringTie	exon	507866880	507866949	1000	+	.	transcript_id "STRG.21868.2"; gene_id "STRG.21868";
chr3A	StringTie	exon	507867088	507867829	1000	+	.	transcript_id "STRG.21868.2"; gene_id "STRG.21868";
chr3A	StringTie	transcript	509595848	509599055	1000	-	.	transcript_id "STRG.21867.1"; gene_id "STRG.21867"
chr3A	StringTie	exon	509595848	509596177	1000	-	.	transcript_id "STRG.21867.1"; gene_id "STRG.21867";
chr3A	StringTie	exon	509597816	509599055	1000	-	.	transcript_id "STRG.21867.1"; gene_id "STRG.21867";
chr3A	StringTie	transcript	510034667	510039329	1000	+	.	transcript_id "STRG.21870.1"; gene_id "STRG.21870"
chr3A	StringTie	exon	510034667	510034890	1000	+	.	transcript_id "STRG.21870.1"; gene_id "STRG.21870";
chr3A	StringTie	exon	510035219	510035842	1000	+	.	transcript_id "STRG.21870.1"; gene_id "STRG.21870";
chr3A	StringTie	exon	510036008	510036091	1000	+	.	transcript_id "STRG.21870.1"; gene_id "STRG.21870";
chr3A	StringTie	exon	510036658	510036813	1000	+	.	transcript_id "STRG.21870.1"; gene_id "STRG.21870";
chr3A	StringTie	exon	510036885	510036944	1000	+	.	transcript_id "STRG.21870.1"; gene_id "STRG.21870";
chr3A	StringTie	exon	510037709	510037782	1000	+	.	transcript_id "STRG.21870.1"; gene_id "STRG.21870";
chr3A	StringTie	exon	510038247	510038343	1000	+	.	transcript_id "STRG.21870.1"; gene_id "STRG.21870";
chr3A	StringTie	exon	510038435	510038536	1000	+	.	transcript_id "STRG.21870.1"; gene_id "STRG.21870";
chr3A	StringTie	exon	510038625	510039329	1000	+	.	transcript_id "STRG.21870.1"; gene_id "STRG.21870";
chr3A	StringTie	transcript	510039523	510043104	1000	+	.	transcript_id "STRG.21871.1"; gene_id "STRG.21871"
chr3A	StringTie	exon	510039523	510040030	1000	+	.	transcript_id "STRG.21871.1"; gene_id "STRG.21871";
chr3A	StringTie	exon	510040147	510040199	1000	+	.	transcript_id "STRG.21871.1"; gene_id "STRG.21871";
chr3A	StringTie	exon	510040296	510040395	1000	+	.	transcript_id "STRG.21871.1"; gene_id "STRG.21871";
chr3A	StringTie	exon	510040490	510040588	1000	+	.	transcript_id "STRG.21871.1"; gene_id "STRG.21871";
chr3A	StringTie	exon	510040764	510040853	1000	+	.	transcript_id "STRG.21871.1"; gene_id "STRG.21871";
chr3A	StringTie	exon	510041038	510041129	1000	+	.	transcript_id "STRG.21871.1"; gene_id "STRG.21871";
chr3A	StringTie	exon	510041355	510041447	1000	+	.	transcript_id "STRG.21871.1"; gene_id "STRG.21871";
chr3A	StringTie	exon	510042107	510042175	1000	+	.	transcript_id "STRG.21871.1"; gene_id "STRG.21871";
chr3A	StringTie	exon	510042341	510042510	1000	+	.	transcript_id "STRG.21871.1"; gene_id "STRG.21871";
chr3A	StringTie	exon	510042717	510043104	1000	+	.	transcript_id "STRG.21871.1"; gene_id "STRG.21871";
chr3A	StringTie	transcript	510050159	510053445	1000	+	.	transcript_id "STRG.21869.1"; gene_id "STRG.21869"
chr3A	StringTie	exon	510050159	510050385	1000	+	.	transcript_id "STRG.21869.1"; gene_id "STRG.21869";
chr3A	StringTie	exon	510050502	510050529	1000	+	.	transcript_id "STRG.21869.1"; gene_id "STRG.21869";
chr3A	StringTie	exon	510050628	510050714	1000	+	.	transcript_id "STRG.21869.1"; gene_id "STRG.21869";
chr3A	StringTie	exon	510051576	510051634	1000	+	.	transcript_id "STRG.21869.1"; gene_id "STRG.21869";
chr3A	StringTie	exon	510052423	510052464	1000	+	.	transcript_id "STRG.21869.1"; gene_id "STRG.21869";
chr3A	StringTie	exon	510052539	510052612	1000	+	.	transcript_id "STRG.21869.1"; gene_id "STRG.21869";
chr3A	StringTie	exon	510052871	510052968	1000	+	.	transcript_id "STRG.21869.1"; gene_id "STRG.21869";
chr3A	StringTie	exon	510053044	510053445	1000	+	.	transcript_id "STRG.21869.1"; gene_id "STRG.21869";
chr3A	StringTie	transcript	510054257	510060549	1000	+	.	transcript_id "STRG.21872.1"; gene_id "STRG.21872"
chr3A	StringTie	exon	510054257	510054505	1000	+	.	transcript_id "STRG.21872.1"; gene_id "STRG.21872";
chr3A	StringTie	exon	510054607	510054771	1000	+	.	transcript_id "STRG.21872.1"; gene_id "STRG.21872";
chr3A	StringTie	exon	510054860	510054906	1000	+	.	transcript_id "STRG.21872.1"; gene_id "STRG.21872";
chr3A	StringTie	exon	510055546	510055611	1000	+	.	transcript_id "STRG.21872.1"; gene_id "STRG.21872";
chr3A	StringTie	exon	510055724	510055831	1000	+	.	transcript_id "STRG.21872.1"; gene_id "STRG.21872";
chr3A	StringTie	exon	510056413	510056479	1000	+	.	transcript_id "STRG.21872.1"; gene_id "STRG.21872";
chr3A	StringTie	exon	510057519	510057603	1000	+	.	transcript_id "STRG.21872.1"; gene_id "STRG.21872";
chr3A	StringTie	exon	510058813	510058973	1000	+	.	transcript_id "STRG.21872.1"; gene_id "STRG.21872";
chr3A	StringTie	exon	510059275	510059376	1000	+	.	transcript_id "STRG.21872.1"; gene_id "STRG.21872";
chr3A	StringTie	exon	510059715	510059937	1000	+	.	transcript_id "STRG.21872.1"; gene_id "STRG.21872";
chr3A	StringTie	exon	510060130	510060265	1000	+	.	transcript_id "STRG.21872.1"; gene_id "STRG.21872";
chr3A	StringTie	exon	510060344	510060549	1000	+	.	transcript_id "STRG.21872.1"; gene_id "STRG.21872";
chr3A	StringTie	transcript	510054257	510060549	1000	+	.	transcript_id "STRG.21872.2"; gene_id "STRG.21872"
chr3A	StringTie	exon	510054257	510054505	1000	+	.	transcript_id "STRG.21872.2"; gene_id "STRG.21872";
chr3A	StringTie	exon	510054607	510054771	1000	+	.	transcript_id "STRG.21872.2"; gene_id "STRG.21872";
chr3A	StringTie	exon	510054860	510054906	1000	+	.	transcript_id "STRG.21872.2"; gene_id "STRG.21872";
chr3A	StringTie	exon	510055546	510055611	1000	+	.	transcript_id "STRG.21872.2"; gene_id "STRG.21872";
chr3A	StringTie	exon	510055724	510055831	1000	+	.	transcript_id "STRG.21872.2"; gene_id "STRG.21872";
chr3A	StringTie	exon	510056413	510056479	1000	+	.	transcript_id "STRG.21872.2"; gene_id "STRG.21872";
chr3A	StringTie	exon	510057519	510057603	1000	+	.	transcript_id "STRG.21872.2"; gene_id "STRG.21872";
chr3A	StringTie	exon	510058813	510058973	1000	+	.	transcript_id "STRG.21872.2"; gene_id "STRG.21872";
chr3A	StringTie	exon	510059275	510059376	1000	+	.	transcript_id "STRG.21872.2"; gene_id "STRG.21872";
chr3A	StringTie	exon	510059715	510059937	1000	+	.	transcript_id "STRG.21872.2"; gene_id "STRG.21872";
chr3A	StringTie	exon	510060130	510060549	1000	+	.	transcript_id "STRG.21872.2"; gene_id "STRG.21872";
chr3A	StringTie	transcript	510284411	510287763	1000	+	.	transcript_id "STRG.21873.1"; gene_id "STRG.21873"
chr3A	StringTie	exon	510284411	510284857	1000	+	.	transcript_id "STRG.21873.1"; gene_id "STRG.21873";
chr3A	StringTie	exon	510284997	510285275	1000	+	.	transcript_id "STRG.21873.1"; gene_id "STRG.21873";
chr3A	StringTie	exon	510285565	510287763	1000	+	.	transcript_id "STRG.21873.1"; gene_id "STRG.21873";
chr3A	StringTie	transcript	510284411	510287763	1000	+	.	transcript_id "STRG.21873.2"; gene_id "STRG.21873"
chr3A	StringTie	exon	510284411	510284857	1000	+	.	transcript_id "STRG.21873.2"; gene_id "STRG.21873";
chr3A	StringTie	exon	510284997	510285463	1000	+	.	transcript_id "STRG.21873.2"; gene_id "STRG.21873";
chr3A	StringTie	exon	510285565	510287763	1000	+	.	transcript_id "STRG.21873.2"; gene_id "STRG.21873";
chr3A	StringTie	transcript	510288130	510297329	1000	-	.	transcript_id "STRG.21874.1"; gene_id "STRG.21874"
chr3A	StringTie	exon	510288130	510288975	1000	-	.	transcript_id "STRG.21874.1"; gene_id "STRG.21874";
chr3A	StringTie	exon	510290496	510290540	1000	-	.	transcript_id "STRG.21874.1"; gene_id "STRG.21874";
chr3A	StringTie	exon	510290629	510290677	1000	-	.	transcript_id "STRG.21874.1"; gene_id "STRG.21874";
chr3A	StringTie	exon	510290780	510290877	1000	-	.	transcript_id "STRG.21874.1"; gene_id "STRG.21874";
chr3A	StringTie	exon	510291157	510291225	1000	-	.	transcript_id "STRG.21874.1"; gene_id "STRG.21874";
chr3A	StringTie	exon	510291685	510291744	1000	-	.	transcript_id "STRG.21874.1"; gene_id "STRG.21874";
chr3A	StringTie	exon	510291851	510291931	1000	-	.	transcript_id "STRG.21874.1"; gene_id "STRG.21874";
chr3A	StringTie	exon	510292087	510292129	1000	-	.	transcript_id "STRG.21874.1"; gene_id "STRG.21874";
chr3A	StringTie	exon	510292226	510292296	1000	-	.	transcript_id "STRG.21874.1"; gene_id "STRG.21874";
chr3A	StringTie	exon	510293436	510293530	1000	-	.	transcript_id "STRG.21874.1"; gene_id "STRG.21874";
chr3A	StringTie	exon	510296185	510296241	1000	-	.	transcript_id "STRG.21874.1"; gene_id "STRG.21874";
chr3A	StringTie	exon	510296331	510296443	1000	-	.	transcript_id "STRG.21874.1"; gene_id "STRG.21874";
chr3A	StringTie	exon	510296848	510297329	1000	-	.	transcript_id "STRG.21874.1"; gene_id "STRG.21874";
chr3A	StringTie	transcript	510708084	510710362	1000	-	.	transcript_id "STRG.21875.1"; gene_id "STRG.21875"
chr3A	StringTie	exon	510708084	510708454	1000	-	.	transcript_id "STRG.21875.1"; gene_id "STRG.21875";
chr3A	StringTie	exon	510708832	510709002	1000	-	.	transcript_id "STRG.21875.1"; gene_id "STRG.21875";
chr3A	StringTie	exon	510709306	510709491	1000	-	.	transcript_id "STRG.21875.1"; gene_id "STRG.21875";
chr3A	StringTie	exon	510710068	510710362	1000	-	.	transcript_id "STRG.21875.1"; gene_id "STRG.21875";
chr3A	StringTie	transcript	510711565	510714854	1000	-	.	transcript_id "STRG.21876.1"; gene_id "STRG.21876"
chr3A	StringTie	exon	510711565	510712130	1000	-	.	transcript_id "STRG.21876.1"; gene_id "STRG.21876";
chr3A	StringTie	exon	510712248	510712524	1000	-	.	transcript_id "STRG.21876.1"; gene_id "STRG.21876";
chr3A	StringTie	exon	510713237	510713392	1000	-	.	transcript_id "STRG.21876.1"; gene_id "STRG.21876";
chr3A	StringTie	exon	510713493	510713669	1000	-	.	transcript_id "STRG.21876.1"; gene_id "STRG.21876";
chr3A	StringTie	exon	510713755	510713981	1000	-	.	transcript_id "STRG.21876.1"; gene_id "STRG.21876";
chr3A	StringTie	exon	510714465	510714854	1000	-	.	transcript_id "STRG.21876.1"; gene_id "STRG.21876";
chr3A	StringTie	transcript	510845448	510848785	1000	-	.	transcript_id "STRG.21877.1"; gene_id "STRG.21877"
chr3A	StringTie	exon	510845448	510845750	1000	-	.	transcript_id "STRG.21877.1"; gene_id "STRG.21877";
chr3A	StringTie	exon	510847014	510848785	1000	-	.	transcript_id "STRG.21877.1"; gene_id "STRG.21877";
chr3A	StringTie	transcript	510845448	510848785	1000	-	.	transcript_id "STRG.21877.2"; gene_id "STRG.21877"
chr3A	StringTie	exon	510845448	510845750	1000	-	.	transcript_id "STRG.21877.2"; gene_id "STRG.21877";
chr3A	StringTie	exon	510847014	510848292	1000	-	.	transcript_id "STRG.21877.2"; gene_id "STRG.21877";
chr3A	StringTie	exon	510848385	510848785	1000	-	.	transcript_id "STRG.21877.2"; gene_id "STRG.21877";
chr3A	StringTie	transcript	510941571	510948825	1000	+	.	transcript_id "STRG.21878.1"; gene_id "STRG.21878"
chr3A	StringTie	exon	510941571	510942123	1000	+	.	transcript_id "STRG.21878.1"; gene_id "STRG.21878";
chr3A	StringTie	exon	510942324	510942562	1000	+	.	transcript_id "STRG.21878.1"; gene_id "STRG.21878";
chr3A	StringTie	exon	510942695	510942890	1000	+	.	transcript_id "STRG.21878.1"; gene_id "STRG.21878";
chr3A	StringTie	exon	510943220	510943403	1000	+	.	transcript_id "STRG.21878.1"; gene_id "STRG.21878";
chr3A	StringTie	exon	510943802	510943965	1000	+	.	transcript_id "STRG.21878.1"; gene_id "STRG.21878";
chr3A	StringTie	exon	510947887	510948825	1000	+	.	transcript_id "STRG.21878.1"; gene_id "STRG.21878";
chr3A	StringTie	transcript	511064272	511078728	1000	-	.	transcript_id "STRG.21880.1"; gene_id "STRG.21880"
chr3A	StringTie	exon	511064272	511064667	1000	-	.	transcript_id "STRG.21880.1"; gene_id "STRG.21880";
chr3A	StringTie	exon	511064749	511065003	1000	-	.	transcript_id "STRG.21880.1"; gene_id "STRG.21880";
chr3A	StringTie	exon	511065166	511065337	1000	-	.	transcript_id "STRG.21880.1"; gene_id "STRG.21880";
chr3A	StringTie	exon	511065428	511065655	1000	-	.	transcript_id "STRG.21880.1"; gene_id "STRG.21880";
chr3A	StringTie	exon	511065738	511065871	1000	-	.	transcript_id "STRG.21880.1"; gene_id "STRG.21880";
chr3A	StringTie	exon	511065971	511066054	1000	-	.	transcript_id "STRG.21880.1"; gene_id "STRG.21880";
chr3A	StringTie	exon	511066145	511066435	1000	-	.	transcript_id "STRG.21880.1"; gene_id "STRG.21880";
chr3A	StringTie	exon	511066522	511066854	1000	-	.	transcript_id "STRG.21880.1"; gene_id "STRG.21880";
chr3A	StringTie	exon	511066935	511067182	1000	-	.	transcript_id "STRG.21880.1"; gene_id "STRG.21880";
chr3A	StringTie	exon	511067281	511067437	1000	-	.	transcript_id "STRG.21880.1"; gene_id "STRG.21880";
chr3A	StringTie	exon	511067514	511067617	1000	-	.	transcript_id "STRG.21880.1"; gene_id "STRG.21880";
chr3A	StringTie	exon	511067742	511067902	1000	-	.	transcript_id "STRG.21880.1"; gene_id "STRG.21880";
chr3A	StringTie	exon	511068049	511068362	1000	-	.	transcript_id "STRG.21880.1"; gene_id "STRG.21880";
chr3A	StringTie	exon	511068452	511068733	1000	-	.	transcript_id "STRG.21880.1"; gene_id "STRG.21880";
chr3A	StringTie	exon	511068832	511069133	1000	-	.	transcript_id "STRG.21880.1"; gene_id "STRG.21880";
chr3A	StringTie	exon	511069292	511069382	1000	-	.	transcript_id "STRG.21880.1"; gene_id "STRG.21880";
chr3A	StringTie	exon	511069492	511069545	1000	-	.	transcript_id "STRG.21880.1"; gene_id "STRG.21880";
chr3A	StringTie	exon	511069665	511069741	1000	-	.	transcript_id "STRG.21880.1"; gene_id "STRG.21880";
chr3A	StringTie	exon	511069819	511069978	1000	-	.	transcript_id "STRG.21880.1"; gene_id "STRG.21880";
chr3A	StringTie	exon	511070084	511070168	1000	-	.	transcript_id "STRG.21880.1"; gene_id "STRG.21880";
chr3A	StringTie	exon	511070259	511070347	1000	-	.	transcript_id "STRG.21880.1"; gene_id "STRG.21880";
chr3A	StringTie	exon	511078155	511078275	1000	-	.	transcript_id "STRG.21880.1"; gene_id "STRG.21880";
chr3A	StringTie	exon	511078351	511078728	1000	-	.	transcript_id "STRG.21880.1"; gene_id "STRG.21880";
chr3A	StringTie	transcript	511231577	511235887	1000	+	.	transcript_id "STRG.21879.1"; gene_id "STRG.21879"
chr3A	StringTie	exon	511231577	511232105	1000	+	.	transcript_id "STRG.21879.1"; gene_id "STRG.21879";
chr3A	StringTie	exon	511232789	511232863	1000	+	.	transcript_id "STRG.21879.1"; gene_id "STRG.21879";
chr3A	StringTie	exon	511232948	511233043	1000	+	.	transcript_id "STRG.21879.1"; gene_id "STRG.21879";
chr3A	StringTie	exon	511233168	511233253	1000	+	.	transcript_id "STRG.21879.1"; gene_id "STRG.21879";
chr3A	StringTie	exon	511233383	511233503	1000	+	.	transcript_id "STRG.21879.1"; gene_id "STRG.21879";
chr3A	StringTie	exon	511233898	511233977	1000	+	.	transcript_id "STRG.21879.1"; gene_id "STRG.21879";
chr3A	StringTie	exon	511234090	511234152	1000	+	.	transcript_id "STRG.21879.1"; gene_id "STRG.21879";
chr3A	StringTie	exon	511234270	511234388	1000	+	.	transcript_id "STRG.21879.1"; gene_id "STRG.21879";
chr3A	StringTie	exon	511234504	511234589	1000	+	.	transcript_id "STRG.21879.1"; gene_id "STRG.21879";
chr3A	StringTie	exon	511234804	511234925	1000	+	.	transcript_id "STRG.21879.1"; gene_id "STRG.21879";
chr3A	StringTie	exon	511235157	511235268	1000	+	.	transcript_id "STRG.21879.1"; gene_id "STRG.21879";
chr3A	StringTie	exon	511235376	511235887	1000	+	.	transcript_id "STRG.21879.1"; gene_id "STRG.21879";
chr3A	StringTie	transcript	511509606	511516235	1000	+	.	transcript_id "STRG.21881.1"; gene_id "STRG.21881"
chr3A	StringTie	exon	511509606	511509763	1000	+	.	transcript_id "STRG.21881.1"; gene_id "STRG.21881";
chr3A	StringTie	exon	511511834	511512524	1000	+	.	transcript_id "STRG.21881.1"; gene_id "STRG.21881";
chr3A	StringTie	exon	511512841	511513006	1000	+	.	transcript_id "STRG.21881.1"; gene_id "STRG.21881";
chr3A	StringTie	exon	511513090	511513213	1000	+	.	transcript_id "STRG.21881.1"; gene_id "STRG.21881";
chr3A	StringTie	exon	511513294	511513406	1000	+	.	transcript_id "STRG.21881.1"; gene_id "STRG.21881";
chr3A	StringTie	exon	511513503	511514048	1000	+	.	transcript_id "STRG.21881.1"; gene_id "STRG.21881";
chr3A	StringTie	exon	511514528	511514803	1000	+	.	transcript_id "STRG.21881.1"; gene_id "STRG.21881";
chr3A	StringTie	exon	511514901	511514990	1000	+	.	transcript_id "STRG.21881.1"; gene_id "STRG.21881";
chr3A	StringTie	exon	511515122	511516235	1000	+	.	transcript_id "STRG.21881.1"; gene_id "STRG.21881";
chr3A	StringTie	transcript	511525805	511530182	1000	+	.	transcript_id "STRG.21882.1"; gene_id "STRG.21882"
chr3A	StringTie	exon	511525805	511526270	1000	+	.	transcript_id "STRG.21882.1"; gene_id "STRG.21882";
chr3A	StringTie	exon	511526393	511526584	1000	+	.	transcript_id "STRG.21882.1"; gene_id "STRG.21882";
chr3A	StringTie	exon	511526735	511526941	1000	+	.	transcript_id "STRG.21882.1"; gene_id "STRG.21882";
chr3A	StringTie	exon	511527131	511527559	1000	+	.	transcript_id "STRG.21882.1"; gene_id "STRG.21882";
chr3A	StringTie	exon	511527664	511527891	1000	+	.	transcript_id "STRG.21882.1"; gene_id "STRG.21882";
chr3A	StringTie	exon	511527975	511528170	1000	+	.	transcript_id "STRG.21882.1"; gene_id "STRG.21882";
chr3A	StringTie	exon	511528630	511529281	1000	+	.	transcript_id "STRG.21882.1"; gene_id "STRG.21882";
chr3A	StringTie	exon	511529661	511530182	1000	+	.	transcript_id "STRG.21882.1"; gene_id "STRG.21882";
chr3A	StringTie	transcript	511631459	511635682	1000	-	.	transcript_id "STRG.21883.1"; gene_id "STRG.21883"
chr3A	StringTie	exon	511631459	511631702	1000	-	.	transcript_id "STRG.21883.1"; gene_id "STRG.21883";
chr3A	StringTie	exon	511631881	511632058	1000	-	.	transcript_id "STRG.21883.1"; gene_id "STRG.21883";
chr3A	StringTie	exon	511632380	511632486	1000	-	.	transcript_id "STRG.21883.1"; gene_id "STRG.21883";
chr3A	StringTie	exon	511632994	511633093	1000	-	.	transcript_id "STRG.21883.1"; gene_id "STRG.21883";
chr3A	StringTie	exon	511633268	511633366	1000	-	.	transcript_id "STRG.21883.1"; gene_id "STRG.21883";
chr3A	StringTie	exon	511633475	511633539	1000	-	.	transcript_id "STRG.21883.1"; gene_id "STRG.21883";
chr3A	StringTie	exon	511633914	511633982	1000	-	.	transcript_id "STRG.21883.1"; gene_id "STRG.21883";
chr3A	StringTie	exon	511634082	511634187	1000	-	.	transcript_id "STRG.21883.1"; gene_id "STRG.21883";
chr3A	StringTie	exon	511634257	511634330	1000	-	.	transcript_id "STRG.21883.1"; gene_id "STRG.21883";
chr3A	StringTie	exon	511634439	511634570	1000	-	.	transcript_id "STRG.21883.1"; gene_id "STRG.21883";
chr3A	StringTie	exon	511635312	511635412	1000	-	.	transcript_id "STRG.21883.1"; gene_id "STRG.21883";
chr3A	StringTie	exon	511635490	511635682	1000	-	.	transcript_id "STRG.21883.1"; gene_id "STRG.21883";
chr3A	StringTie	transcript	511631459	511635682	1000	-	.	transcript_id "STRG.21883.2"; gene_id "STRG.21883"
chr3A	StringTie	exon	511631459	511631702	1000	-	.	transcript_id "STRG.21883.2"; gene_id "STRG.21883";
chr3A	StringTie	exon	511631881	511632058	1000	-	.	transcript_id "STRG.21883.2"; gene_id "STRG.21883";
chr3A	StringTie	exon	511632380	511632486	1000	-	.	transcript_id "STRG.21883.2"; gene_id "STRG.21883";
chr3A	StringTie	exon	511632793	511632835	1000	-	.	transcript_id "STRG.21883.2"; gene_id "STRG.21883";
chr3A	StringTie	exon	511632994	511633093	1000	-	.	transcript_id "STRG.21883.2"; gene_id "STRG.21883";
chr3A	StringTie	exon	511633268	511633366	1000	-	.	transcript_id "STRG.21883.2"; gene_id "STRG.21883";
chr3A	StringTie	exon	511633475	511633539	1000	-	.	transcript_id "STRG.21883.2"; gene_id "STRG.21883";
chr3A	StringTie	exon	511633914	511633982	1000	-	.	transcript_id "STRG.21883.2"; gene_id "STRG.21883";
chr3A	StringTie	exon	511634082	511634187	1000	-	.	transcript_id "STRG.21883.2"; gene_id "STRG.21883";
chr3A	StringTie	exon	511634257	511634330	1000	-	.	transcript_id "STRG.21883.2"; gene_id "STRG.21883";
chr3A	StringTie	exon	511634439	511634570	1000	-	.	transcript_id "STRG.21883.2"; gene_id "STRG.21883";
chr3A	StringTie	exon	511635312	511635412	1000	-	.	transcript_id "STRG.21883.2"; gene_id "STRG.21883";
chr3A	StringTie	exon	511635490	511635682	1000	-	.	transcript_id "STRG.21883.2"; gene_id "STRG.21883";
chr3A	StringTie	transcript	511631459	511635682	1000	-	.	transcript_id "STRG.21883.3"; gene_id "STRG.21883"
chr3A	StringTie	exon	511631459	511631702	1000	-	.	transcript_id "STRG.21883.3"; gene_id "STRG.21883";
chr3A	StringTie	exon	511632380	511632486	1000	-	.	transcript_id "STRG.21883.3"; gene_id "STRG.21883";
chr3A	StringTie	exon	511632994	511633093	1000	-	.	transcript_id "STRG.21883.3"; gene_id "STRG.21883";
chr3A	StringTie	exon	511633268	511633366	1000	-	.	transcript_id "STRG.21883.3"; gene_id "STRG.21883";
chr3A	StringTie	exon	511633475	511633539	1000	-	.	transcript_id "STRG.21883.3"; gene_id "STRG.21883";
chr3A	StringTie	exon	511633914	511633982	1000	-	.	transcript_id "STRG.21883.3"; gene_id "STRG.21883";
chr3A	StringTie	exon	511634082	511634187	1000	-	.	transcript_id "STRG.21883.3"; gene_id "STRG.21883";
chr3A	StringTie	exon	511634257	511634330	1000	-	.	transcript_id "STRG.21883.3"; gene_id "STRG.21883";
chr3A	StringTie	exon	511634439	511634570	1000	-	.	transcript_id "STRG.21883.3"; gene_id "STRG.21883";
chr3A	StringTie	exon	511635312	511635412	1000	-	.	transcript_id "STRG.21883.3"; gene_id "STRG.21883";
chr3A	StringTie	exon	511635490	511635682	1000	-	.	transcript_id "STRG.21883.3"; gene_id "STRG.21883";
chr3A	StringTie	transcript	511637522	511640822	1000	-	.	transcript_id "STRG.21884.1"; gene_id "STRG.21884"
chr3A	StringTie	exon	511637522	511637993	1000	-	.	transcript_id "STRG.21884.1"; gene_id "STRG.21884";
chr3A	StringTie	exon	511638211	511638371	1000	-	.	transcript_id "STRG.21884.1"; gene_id "STRG.21884";
chr3A	StringTie	exon	511638752	511638868	1000	-	.	transcript_id "STRG.21884.1"; gene_id "STRG.21884";
chr3A	StringTie	exon	511638948	511639113	1000	-	.	transcript_id "STRG.21884.1"; gene_id "STRG.21884";
chr3A	StringTie	exon	511639334	511639470	1000	-	.	transcript_id "STRG.21884.1"; gene_id "STRG.21884";
chr3A	StringTie	exon	511639841	511640022	1000	-	.	transcript_id "STRG.21884.1"; gene_id "STRG.21884";
chr3A	StringTie	exon	511640121	511640822	1000	-	.	transcript_id "STRG.21884.1"; gene_id "STRG.21884";
chr3A	StringTie	transcript	511979479	511982999	1000	+	.	transcript_id "STRG.21885.1"; gene_id "STRG.21885"
chr3A	StringTie	exon	511979479	511979890	1000	+	.	transcript_id "STRG.21885.1"; gene_id "STRG.21885";
chr3A	StringTie	exon	511980087	511981377	1000	+	.	transcript_id "STRG.21885.1"; gene_id "STRG.21885";
chr3A	StringTie	exon	511981757	511982209	1000	+	.	transcript_id "STRG.21885.1"; gene_id "STRG.21885";
chr3A	StringTie	exon	511982445	511982999	1000	+	.	transcript_id "STRG.21885.1"; gene_id "STRG.21885";
chr3A	StringTie	transcript	511979479	511982999	1000	+	.	transcript_id "STRG.21885.2"; gene_id "STRG.21885"
chr3A	StringTie	exon	511979479	511979600	1000	+	.	transcript_id "STRG.21885.2"; gene_id "STRG.21885";
chr3A	StringTie	exon	511980087	511981377	1000	+	.	transcript_id "STRG.21885.2"; gene_id "STRG.21885";
chr3A	StringTie	exon	511981757	511982209	1000	+	.	transcript_id "STRG.21885.2"; gene_id "STRG.21885";
chr3A	StringTie	exon	511982445	511982999	1000	+	.	transcript_id "STRG.21885.2"; gene_id "STRG.21885";
chr3A	StringTie	transcript	511984921	511986942	1000	-	.	transcript_id "STRG.21886.1"; gene_id "STRG.21886"
chr3A	StringTie	exon	511984921	511985582	1000	-	.	transcript_id "STRG.21886.1"; gene_id "STRG.21886";
chr3A	StringTie	exon	511986318	511986555	1000	-	.	transcript_id "STRG.21886.1"; gene_id "STRG.21886";
chr3A	StringTie	exon	511986639	511986942	1000	-	.	transcript_id "STRG.21886.1"; gene_id "STRG.21886";
chr3A	StringTie	transcript	512161150	512163412	1000	+	.	transcript_id "STRG.21887.1"; gene_id "STRG.21887"
chr3A	StringTie	exon	512161150	512161932	1000	+	.	transcript_id "STRG.21887.1"; gene_id "STRG.21887";
chr3A	StringTie	exon	512162093	512162215	1000	+	.	transcript_id "STRG.21887.1"; gene_id "STRG.21887";
chr3A	StringTie	exon	512162347	512162561	1000	+	.	transcript_id "STRG.21887.1"; gene_id "STRG.21887";
chr3A	StringTie	exon	512162648	512163412	1000	+	.	transcript_id "STRG.21887.1"; gene_id "STRG.21887";
chr3A	StringTie	transcript	512867255	512871392	1000	-	.	transcript_id "STRG.21888.1"; gene_id "STRG.21888"
chr3A	StringTie	exon	512867255	512867862	1000	-	.	transcript_id "STRG.21888.1"; gene_id "STRG.21888";
chr3A	StringTie	exon	512867958	512868155	1000	-	.	transcript_id "STRG.21888.1"; gene_id "STRG.21888";
chr3A	StringTie	exon	512868255	512868531	1000	-	.	transcript_id "STRG.21888.1"; gene_id "STRG.21888";
chr3A	StringTie	exon	512868621	512868961	1000	-	.	transcript_id "STRG.21888.1"; gene_id "STRG.21888";
chr3A	StringTie	exon	512869050	512869331	1000	-	.	transcript_id "STRG.21888.1"; gene_id "STRG.21888";
chr3A	StringTie	exon	512869455	512869636	1000	-	.	transcript_id "STRG.21888.1"; gene_id "STRG.21888";
chr3A	StringTie	exon	512869761	512871392	1000	-	.	transcript_id "STRG.21888.1"; gene_id "STRG.21888";
chr3A	StringTie	transcript	512932681	512940195	1000	-	.	transcript_id "STRG.21889.1"; gene_id "STRG.21889"
chr3A	StringTie	exon	512932681	512933242	1000	-	.	transcript_id "STRG.21889.1"; gene_id "STRG.21889";
chr3A	StringTie	exon	512933353	512933445	1000	-	.	transcript_id "STRG.21889.1"; gene_id "STRG.21889";
chr3A	StringTie	exon	512933555	512933642	1000	-	.	transcript_id "STRG.21889.1"; gene_id "STRG.21889";
chr3A	StringTie	exon	512933723	512933802	1000	-	.	transcript_id "STRG.21889.1"; gene_id "STRG.21889";
chr3A	StringTie	exon	512933974	512934071	1000	-	.	transcript_id "STRG.21889.1"; gene_id "STRG.21889";
chr3A	StringTie	exon	512934165	512934351	1000	-	.	transcript_id "STRG.21889.1"; gene_id "STRG.21889";
chr3A	StringTie	exon	512934428	512934571	1000	-	.	transcript_id "STRG.21889.1"; gene_id "STRG.21889";
chr3A	StringTie	exon	512934648	512934896	1000	-	.	transcript_id "STRG.21889.1"; gene_id "STRG.21889";
chr3A	StringTie	exon	512934992	512935120	1000	-	.	transcript_id "STRG.21889.1"; gene_id "STRG.21889";
chr3A	StringTie	exon	512935200	512935280	1000	-	.	transcript_id "STRG.21889.1"; gene_id "STRG.21889";
chr3A	StringTie	exon	512935365	512935485	1000	-	.	transcript_id "STRG.21889.1"; gene_id "STRG.21889";
chr3A	StringTie	exon	512936569	512936664	1000	-	.	transcript_id "STRG.21889.1"; gene_id "STRG.21889";
chr3A	StringTie	exon	512936818	512936921	1000	-	.	transcript_id "STRG.21889.1"; gene_id "STRG.21889";
chr3A	StringTie	exon	512937166	512937252	1000	-	.	transcript_id "STRG.21889.1"; gene_id "STRG.21889";
chr3A	StringTie	exon	512937339	512937452	1000	-	.	transcript_id "STRG.21889.1"; gene_id "STRG.21889";
chr3A	StringTie	exon	512937534	512937593	1000	-	.	transcript_id "STRG.21889.1"; gene_id "STRG.21889";
chr3A	StringTie	exon	512937689	512937784	1000	-	.	transcript_id "STRG.21889.1"; gene_id "STRG.21889";
chr3A	StringTie	exon	512938769	512938819	1000	-	.	transcript_id "STRG.21889.1"; gene_id "STRG.21889";
chr3A	StringTie	exon	512938908	512939013	1000	-	.	transcript_id "STRG.21889.1"; gene_id "STRG.21889";
chr3A	StringTie	exon	512939115	512939186	1000	-	.	transcript_id "STRG.21889.1"; gene_id "STRG.21889";
chr3A	StringTie	exon	512939272	512939327	1000	-	.	transcript_id "STRG.21889.1"; gene_id "STRG.21889";
chr3A	StringTie	exon	512939725	512939787	1000	-	.	transcript_id "STRG.21889.1"; gene_id "STRG.21889";
chr3A	StringTie	exon	512939873	512940195	1000	-	.	transcript_id "STRG.21889.1"; gene_id "STRG.21889";
chr3A	StringTie	transcript	512940565	512949016	1000	-	.	transcript_id "STRG.21892.1"; gene_id "STRG.21892"
chr3A	StringTie	exon	512940565	512941028	1000	-	.	transcript_id "STRG.21892.1"; gene_id "STRG.21892";
chr3A	StringTie	exon	512941185	512941241	1000	-	.	transcript_id "STRG.21892.1"; gene_id "STRG.21892";
chr3A	StringTie	exon	512941403	512941490	1000	-	.	transcript_id "STRG.21892.1"; gene_id "STRG.21892";
chr3A	StringTie	exon	512941580	512941650	1000	-	.	transcript_id "STRG.21892.1"; gene_id "STRG.21892";
chr3A	StringTie	exon	512941790	512941936	1000	-	.	transcript_id "STRG.21892.1"; gene_id "STRG.21892";
chr3A	StringTie	exon	512942119	512942175	1000	-	.	transcript_id "STRG.21892.1"; gene_id "STRG.21892";
chr3A	StringTie	exon	512942255	512942356	1000	-	.	transcript_id "STRG.21892.1"; gene_id "STRG.21892";
chr3A	StringTie	exon	512943239	512943395	1000	-	.	transcript_id "STRG.21892.1"; gene_id "STRG.21892";
chr3A	StringTie	exon	512943493	512943530	1000	-	.	transcript_id "STRG.21892.1"; gene_id "STRG.21892";
chr3A	StringTie	exon	512943617	512943727	1000	-	.	transcript_id "STRG.21892.1"; gene_id "STRG.21892";
chr3A	StringTie	exon	512944409	512944609	1000	-	.	transcript_id "STRG.21892.1"; gene_id "STRG.21892";
chr3A	StringTie	exon	512946185	512946304	1000	-	.	transcript_id "STRG.21892.1"; gene_id "STRG.21892";
chr3A	StringTie	exon	512947101	512947157	1000	-	.	transcript_id "STRG.21892.1"; gene_id "STRG.21892";
chr3A	StringTie	exon	512947236	512947307	1000	-	.	transcript_id "STRG.21892.1"; gene_id "STRG.21892";
chr3A	StringTie	exon	512947507	512947590	1000	-	.	transcript_id "STRG.21892.1"; gene_id "STRG.21892";
chr3A	StringTie	exon	512947699	512947809	1000	-	.	transcript_id "STRG.21892.1"; gene_id "STRG.21892";
chr3A	StringTie	exon	512947954	512948056	1000	-	.	transcript_id "STRG.21892.1"; gene_id "STRG.21892";
chr3A	StringTie	exon	512948462	512949016	1000	-	.	transcript_id "STRG.21892.1"; gene_id "STRG.21892";
chr3A	StringTie	transcript	512951422	512953568	1000	-	.	transcript_id "STRG.21890.1"; gene_id "STRG.21890"
chr3A	StringTie	exon	512951422	512952094	1000	-	.	transcript_id "STRG.21890.1"; gene_id "STRG.21890";
chr3A	StringTie	exon	512952823	512952934	1000	-	.	transcript_id "STRG.21890.1"; gene_id "STRG.21890";
chr3A	StringTie	exon	512953024	512953568	1000	-	.	transcript_id "STRG.21890.1"; gene_id "STRG.21890";
chr3A	StringTie	transcript	512960013	512964402	1000	+	.	transcript_id "STRG.21891.1"; gene_id "STRG.21891"
chr3A	StringTie	exon	512960013	512960566	1000	+	.	transcript_id "STRG.21891.1"; gene_id "STRG.21891";
chr3A	StringTie	exon	512962604	512962707	1000	+	.	transcript_id "STRG.21891.1"; gene_id "STRG.21891";
chr3A	StringTie	exon	512963657	512964402	1000	+	.	transcript_id "STRG.21891.1"; gene_id "STRG.21891";
chr3A	StringTie	transcript	512960013	512964402	1000	+	.	transcript_id "STRG.21891.2"; gene_id "STRG.21891"
chr3A	StringTie	exon	512960013	512960566	1000	+	.	transcript_id "STRG.21891.2"; gene_id "STRG.21891";
chr3A	StringTie	exon	512962181	512962348	1000	+	.	transcript_id "STRG.21891.2"; gene_id "STRG.21891";
chr3A	StringTie	exon	512962439	512962707	1000	+	.	transcript_id "STRG.21891.2"; gene_id "STRG.21891";
chr3A	StringTie	exon	512963657	512964402	1000	+	.	transcript_id "STRG.21891.2"; gene_id "STRG.21891";
chr3A	StringTie	transcript	512960013	512964402	1000	+	.	transcript_id "STRG.21891.3"; gene_id "STRG.21891"
chr3A	StringTie	exon	512960013	512960566	1000	+	.	transcript_id "STRG.21891.3"; gene_id "STRG.21891";
chr3A	StringTie	exon	512962604	512964402	1000	+	.	transcript_id "STRG.21891.3"; gene_id "STRG.21891";
chr3A	StringTie	transcript	512960013	512964402	1000	+	.	transcript_id "STRG.21891.4"; gene_id "STRG.21891"
chr3A	StringTie	exon	512960013	512960566	1000	+	.	transcript_id "STRG.21891.4"; gene_id "STRG.21891";
chr3A	StringTie	exon	512962604	512962707	1000	+	.	transcript_id "STRG.21891.4"; gene_id "STRG.21891";
chr3A	StringTie	exon	512963706	512964402	1000	+	.	transcript_id "STRG.21891.4"; gene_id "STRG.21891";
chr3A	StringTie	transcript	512960013	512964402	1000	+	.	transcript_id "STRG.21891.5"; gene_id "STRG.21891"
chr3A	StringTie	exon	512960013	512960566	1000	+	.	transcript_id "STRG.21891.5"; gene_id "STRG.21891";
chr3A	StringTie	exon	512962181	512962348	1000	+	.	transcript_id "STRG.21891.5"; gene_id "STRG.21891";
chr3A	StringTie	exon	512962439	512962707	1000	+	.	transcript_id "STRG.21891.5"; gene_id "STRG.21891";
chr3A	StringTie	exon	512963706	512964402	1000	+	.	transcript_id "STRG.21891.5"; gene_id "STRG.21891";
chr3A	StringTie	transcript	513174922	513177148	1000	+	.	transcript_id "STRG.21893.1"; gene_id "STRG.21893"
chr3A	StringTie	exon	513174922	513175404	1000	+	.	transcript_id "STRG.21893.1"; gene_id "STRG.21893";
chr3A	StringTie	exon	513175896	513177148	1000	+	.	transcript_id "STRG.21893.1"; gene_id "STRG.21893";
chr3A	StringTie	transcript	513795848	513804529	1000	+	.	transcript_id "STRG.21894.1"; gene_id "STRG.21894"
chr3A	StringTie	exon	513795848	513796108	1000	+	.	transcript_id "STRG.21894.1"; gene_id "STRG.21894";
chr3A	StringTie	exon	513796416	513796496	1000	+	.	transcript_id "STRG.21894.1"; gene_id "STRG.21894";
chr3A	StringTie	exon	513796572	513796621	1000	+	.	transcript_id "STRG.21894.1"; gene_id "STRG.21894";
chr3A	StringTie	exon	513796718	513797368	1000	+	.	transcript_id "STRG.21894.1"; gene_id "STRG.21894";
chr3A	StringTie	exon	513797466	513797528	1000	+	.	transcript_id "STRG.21894.1"; gene_id "STRG.21894";
chr3A	StringTie	exon	513797633	513797710	1000	+	.	transcript_id "STRG.21894.1"; gene_id "STRG.21894";
chr3A	StringTie	exon	513797824	513798027	1000	+	.	transcript_id "STRG.21894.1"; gene_id "STRG.21894";
chr3A	StringTie	exon	513800484	513800540	1000	+	.	transcript_id "STRG.21894.1"; gene_id "STRG.21894";
chr3A	StringTie	exon	513800670	513800744	1000	+	.	transcript_id "STRG.21894.1"; gene_id "STRG.21894";
chr3A	StringTie	exon	513800835	513800906	1000	+	.	transcript_id "STRG.21894.1"; gene_id "STRG.21894";
chr3A	StringTie	exon	513801667	513801729	1000	+	.	transcript_id "STRG.21894.1"; gene_id "STRG.21894";
chr3A	StringTie	exon	513801810	513801908	1000	+	.	transcript_id "STRG.21894.1"; gene_id "STRG.21894";
chr3A	StringTie	exon	513802450	513802527	1000	+	.	transcript_id "STRG.21894.1"; gene_id "STRG.21894";
chr3A	StringTie	exon	513802727	513802795	1000	+	.	transcript_id "STRG.21894.1"; gene_id "STRG.21894";
chr3A	StringTie	exon	513802955	513803002	1000	+	.	transcript_id "STRG.21894.1"; gene_id "STRG.21894";
chr3A	StringTie	exon	513803093	513803188	1000	+	.	transcript_id "STRG.21894.1"; gene_id "STRG.21894";
chr3A	StringTie	exon	513803292	513803368	1000	+	.	transcript_id "STRG.21894.1"; gene_id "STRG.21894";
chr3A	StringTie	exon	513803576	513803621	1000	+	.	transcript_id "STRG.21894.1"; gene_id "STRG.21894";
chr3A	StringTie	exon	513803713	513803811	1000	+	.	transcript_id "STRG.21894.1"; gene_id "STRG.21894";
chr3A	StringTie	exon	513803897	513803941	1000	+	.	transcript_id "STRG.21894.1"; gene_id "STRG.21894";
chr3A	StringTie	exon	513804116	513804529	1000	+	.	transcript_id "STRG.21894.1"; gene_id "STRG.21894";
chr3A	StringTie	transcript	513974889	513980306	1000	+	.	transcript_id "STRG.21896.1"; gene_id "STRG.21896"
chr3A	StringTie	exon	513974889	513975566	1000	+	.	transcript_id "STRG.21896.1"; gene_id "STRG.21896";
chr3A	StringTie	exon	513975872	513975985	1000	+	.	transcript_id "STRG.21896.1"; gene_id "STRG.21896";
chr3A	StringTie	exon	513976104	513976177	1000	+	.	transcript_id "STRG.21896.1"; gene_id "STRG.21896";
chr3A	StringTie	exon	513976296	513976365	1000	+	.	transcript_id "STRG.21896.1"; gene_id "STRG.21896";
chr3A	StringTie	exon	513976449	513976504	1000	+	.	transcript_id "STRG.21896.1"; gene_id "STRG.21896";
chr3A	StringTie	exon	513976585	513976656	1000	+	.	transcript_id "STRG.21896.1"; gene_id "STRG.21896";
chr3A	StringTie	exon	513976728	513976822	1000	+	.	transcript_id "STRG.21896.1"; gene_id "STRG.21896";
chr3A	StringTie	exon	513976947	513977013	1000	+	.	transcript_id "STRG.21896.1"; gene_id "STRG.21896";
chr3A	StringTie	exon	513978143	513978272	1000	+	.	transcript_id "STRG.21896.1"; gene_id "STRG.21896";
chr3A	StringTie	exon	513978354	513978572	1000	+	.	transcript_id "STRG.21896.1"; gene_id "STRG.21896";
chr3A	StringTie	exon	513978648	513978790	1000	+	.	transcript_id "STRG.21896.1"; gene_id "STRG.21896";
chr3A	StringTie	exon	513978910	513979084	1000	+	.	transcript_id "STRG.21896.1"; gene_id "STRG.21896";
chr3A	StringTie	exon	513979208	513979298	1000	+	.	transcript_id "STRG.21896.1"; gene_id "STRG.21896";
chr3A	StringTie	exon	513979378	513979535	1000	+	.	transcript_id "STRG.21896.1"; gene_id "STRG.21896";
chr3A	StringTie	exon	513979646	513979834	1000	+	.	transcript_id "STRG.21896.1"; gene_id "STRG.21896";
chr3A	StringTie	exon	513979924	513980306	1000	+	.	transcript_id "STRG.21896.1"; gene_id "STRG.21896";
chr3A	StringTie	transcript	514199818	514205096	1000	-	.	transcript_id "STRG.21895.1"; gene_id "STRG.21895"
chr3A	StringTie	exon	514199818	514200351	1000	-	.	transcript_id "STRG.21895.1"; gene_id "STRG.21895";
chr3A	StringTie	exon	514200447	514200519	1000	-	.	transcript_id "STRG.21895.1"; gene_id "STRG.21895";
chr3A	StringTie	exon	514200730	514200801	1000	-	.	transcript_id "STRG.21895.1"; gene_id "STRG.21895";
chr3A	StringTie	exon	514201302	514201370	1000	-	.	transcript_id "STRG.21895.1"; gene_id "STRG.21895";
chr3A	StringTie	exon	514201456	514201586	1000	-	.	transcript_id "STRG.21895.1"; gene_id "STRG.21895";
chr3A	StringTie	exon	514201745	514205096	1000	-	.	transcript_id "STRG.21895.1"; gene_id "STRG.21895";
chr3A	StringTie	transcript	514199818	514205469	1000	-	.	transcript_id "STRG.21895.2"; gene_id "STRG.21895"
chr3A	StringTie	exon	514199818	514200351	1000	-	.	transcript_id "STRG.21895.2"; gene_id "STRG.21895";
chr3A	StringTie	exon	514200447	514200519	1000	-	.	transcript_id "STRG.21895.2"; gene_id "STRG.21895";
chr3A	StringTie	exon	514200730	514200801	1000	-	.	transcript_id "STRG.21895.2"; gene_id "STRG.21895";
chr3A	StringTie	exon	514201302	514201370	1000	-	.	transcript_id "STRG.21895.2"; gene_id "STRG.21895";
chr3A	StringTie	exon	514201456	514201586	1000	-	.	transcript_id "STRG.21895.2"; gene_id "STRG.21895";
chr3A	StringTie	exon	514205343	514205469	1000	-	.	transcript_id "STRG.21895.2"; gene_id "STRG.21895";
chr3A	StringTie	transcript	514386110	514392027	1000	+	.	transcript_id "STRG.21900.1"; gene_id "STRG.21900"
chr3A	StringTie	exon	514386110	514386351	1000	+	.	transcript_id "STRG.21900.1"; gene_id "STRG.21900";
chr3A	StringTie	exon	514387125	514387210	1000	+	.	transcript_id "STRG.21900.1"; gene_id "STRG.21900";
chr3A	StringTie	exon	514387284	514387361	1000	+	.	transcript_id "STRG.21900.1"; gene_id "STRG.21900";
chr3A	StringTie	exon	514387745	514387857	1000	+	.	transcript_id "STRG.21900.1"; gene_id "STRG.21900";
chr3A	StringTie	exon	514387929	514387994	1000	+	.	transcript_id "STRG.21900.1"; gene_id "STRG.21900";
chr3A	StringTie	exon	514388942	514389043	1000	+	.	transcript_id "STRG.21900.1"; gene_id "STRG.21900";
chr3A	StringTie	exon	514389150	514389669	1000	+	.	transcript_id "STRG.21900.1"; gene_id "STRG.21900";
chr3A	StringTie	exon	514389847	514390052	1000	+	.	transcript_id "STRG.21900.1"; gene_id "STRG.21900";
chr3A	StringTie	exon	514390705	514390874	1000	+	.	transcript_id "STRG.21900.1"; gene_id "STRG.21900";
chr3A	StringTie	exon	514391105	514392027	1000	+	.	transcript_id "STRG.21900.1"; gene_id "STRG.21900";
chr3A	StringTie	transcript	514396345	514401798	1000	+	.	transcript_id "STRG.21901.1"; gene_id "STRG.21901"
chr3A	StringTie	exon	514396345	514396475	1000	+	.	transcript_id "STRG.21901.1"; gene_id "STRG.21901";
chr3A	StringTie	exon	514396590	514396709	1000	+	.	transcript_id "STRG.21901.1"; gene_id "STRG.21901";
chr3A	StringTie	exon	514397588	514397675	1000	+	.	transcript_id "STRG.21901.1"; gene_id "STRG.21901";
chr3A	StringTie	exon	514397957	514397998	1000	+	.	transcript_id "STRG.21901.1"; gene_id "STRG.21901";
chr3A	StringTie	exon	514398484	514398573	1000	+	.	transcript_id "STRG.21901.1"; gene_id "STRG.21901";
chr3A	StringTie	exon	514398671	514398793	1000	+	.	transcript_id "STRG.21901.1"; gene_id "STRG.21901";
chr3A	StringTie	exon	514399555	514399626	1000	+	.	transcript_id "STRG.21901.1"; gene_id "STRG.21901";
chr3A	StringTie	exon	514399775	514399887	1000	+	.	transcript_id "STRG.21901.1"; gene_id "STRG.21901";
chr3A	StringTie	exon	514399972	514399993	1000	+	.	transcript_id "STRG.21901.1"; gene_id "STRG.21901";
chr3A	StringTie	exon	514400111	514400176	1000	+	.	transcript_id "STRG.21901.1"; gene_id "STRG.21901";
chr3A	StringTie	exon	514400412	514400468	1000	+	.	transcript_id "STRG.21901.1"; gene_id "STRG.21901";
chr3A	StringTie	exon	514400595	514400641	1000	+	.	transcript_id "STRG.21901.1"; gene_id "STRG.21901";
chr3A	StringTie	exon	514400732	514400813	1000	+	.	transcript_id "STRG.21901.1"; gene_id "STRG.21901";
chr3A	StringTie	exon	514400932	514401021	1000	+	.	transcript_id "STRG.21901.1"; gene_id "STRG.21901";
chr3A	StringTie	exon	514401447	514401798	1000	+	.	transcript_id "STRG.21901.1"; gene_id "STRG.21901";
chr3A	StringTie	transcript	514401742	514408544	1000	-	.	transcript_id "STRG.21902.1"; gene_id "STRG.21902"
chr3A	StringTie	exon	514401742	514402069	1000	-	.	transcript_id "STRG.21902.1"; gene_id "STRG.21902";
chr3A	StringTie	exon	514402148	514402288	1000	-	.	transcript_id "STRG.21902.1"; gene_id "STRG.21902";
chr3A	StringTie	exon	514402358	514402474	1000	-	.	transcript_id "STRG.21902.1"; gene_id "STRG.21902";
chr3A	StringTie	exon	514402599	514402687	1000	-	.	transcript_id "STRG.21902.1"; gene_id "STRG.21902";
chr3A	StringTie	exon	514404979	514405062	1000	-	.	transcript_id "STRG.21902.1"; gene_id "STRG.21902";
chr3A	StringTie	exon	514405192	514405279	1000	-	.	transcript_id "STRG.21902.1"; gene_id "STRG.21902";
chr3A	StringTie	exon	514405472	514405537	1000	-	.	transcript_id "STRG.21902.1"; gene_id "STRG.21902";
chr3A	StringTie	exon	514406309	514406461	1000	-	.	transcript_id "STRG.21902.1"; gene_id "STRG.21902";
chr3A	StringTie	exon	514406578	514406670	1000	-	.	transcript_id "STRG.21902.1"; gene_id "STRG.21902";
chr3A	StringTie	exon	514406766	514406847	1000	-	.	transcript_id "STRG.21902.1"; gene_id "STRG.21902";
chr3A	StringTie	exon	514407231	514407298	1000	-	.	transcript_id "STRG.21902.1"; gene_id "STRG.21902";
chr3A	StringTie	exon	514407398	514408544	1000	-	.	transcript_id "STRG.21902.1"; gene_id "STRG.21902";
chr3A	StringTie	transcript	514715505	514718048	1000	-	.	transcript_id "STRG.21897.1"; gene_id "STRG.21897"
chr3A	StringTie	exon	514715505	514716278	1000	-	.	transcript_id "STRG.21897.1"; gene_id "STRG.21897";
chr3A	StringTie	exon	514716388	514718048	1000	-	.	transcript_id "STRG.21897.1"; gene_id "STRG.21897";
chr3A	StringTie	transcript	514912951	514914777	1000	+	.	transcript_id "STRG.21899.1"; gene_id "STRG.21899"
chr3A	StringTie	exon	514912951	514913055	1000	+	.	transcript_id "STRG.21899.1"; gene_id "STRG.21899";
chr3A	StringTie	exon	514914124	514914187	1000	+	.	transcript_id "STRG.21899.1"; gene_id "STRG.21899";
chr3A	StringTie	exon	514914290	514914777	1000	+	.	transcript_id "STRG.21899.1"; gene_id "STRG.21899";
chr3A	StringTie	transcript	514913457	514937744	1000	+	.	transcript_id "STRG.21899.2"; gene_id "STRG.21899"
chr3A	StringTie	exon	514913457	514913602	1000	+	.	transcript_id "STRG.21899.2"; gene_id "STRG.21899";
chr3A	StringTie	exon	514914124	514914187	1000	+	.	transcript_id "STRG.21899.2"; gene_id "STRG.21899";
chr3A	StringTie	exon	514914290	514914502	1000	+	.	transcript_id "STRG.21899.2"; gene_id "STRG.21899";
chr3A	StringTie	exon	514932736	514932883	1000	+	.	transcript_id "STRG.21899.2"; gene_id "STRG.21899";
chr3A	StringTie	exon	514932976	514933158	1000	+	.	transcript_id "STRG.21899.2"; gene_id "STRG.21899";
chr3A	StringTie	exon	514934592	514934666	1000	+	.	transcript_id "STRG.21899.2"; gene_id "STRG.21899";
chr3A	StringTie	exon	514934825	514934980	1000	+	.	transcript_id "STRG.21899.2"; gene_id "STRG.21899";
chr3A	StringTie	exon	514935165	514935263	1000	+	.	transcript_id "STRG.21899.2"; gene_id "STRG.21899";
chr3A	StringTie	exon	514935335	514935465	1000	+	.	transcript_id "STRG.21899.2"; gene_id "STRG.21899";
chr3A	StringTie	exon	514936758	514936839	1000	+	.	transcript_id "STRG.21899.2"; gene_id "STRG.21899";
chr3A	StringTie	exon	514936942	514937744	1000	+	.	transcript_id "STRG.21899.2"; gene_id "STRG.21899";
chr3A	StringTie	transcript	514931330	514937744	1000	+	.	transcript_id "STRG.21899.3"; gene_id "STRG.21899"
chr3A	StringTie	exon	514931330	514931774	1000	+	.	transcript_id "STRG.21899.3"; gene_id "STRG.21899";
chr3A	StringTie	exon	514932736	514932883	1000	+	.	transcript_id "STRG.21899.3"; gene_id "STRG.21899";
chr3A	StringTie	exon	514932976	514933158	1000	+	.	transcript_id "STRG.21899.3"; gene_id "STRG.21899";
chr3A	StringTie	exon	514934592	514934666	1000	+	.	transcript_id "STRG.21899.3"; gene_id "STRG.21899";
chr3A	StringTie	exon	514934825	514934980	1000	+	.	transcript_id "STRG.21899.3"; gene_id "STRG.21899";
chr3A	StringTie	exon	514935165	514935263	1000	+	.	transcript_id "STRG.21899.3"; gene_id "STRG.21899";
chr3A	StringTie	exon	514935335	514935465	1000	+	.	transcript_id "STRG.21899.3"; gene_id "STRG.21899";
chr3A	StringTie	exon	514936758	514936839	1000	+	.	transcript_id "STRG.21899.3"; gene_id "STRG.21899";
chr3A	StringTie	exon	514936942	514937744	1000	+	.	transcript_id "STRG.21899.3"; gene_id "STRG.21899";
chr3A	StringTie	transcript	515293198	515297409	1000	-	.	transcript_id "STRG.21898.1"; gene_id "STRG.21898"
chr3A	StringTie	exon	515293198	515293438	1000	-	.	transcript_id "STRG.21898.1"; gene_id "STRG.21898";
chr3A	StringTie	exon	515293678	515293793	1000	-	.	transcript_id "STRG.21898.1"; gene_id "STRG.21898";
chr3A	StringTie	exon	515293941	515295854	1000	-	.	transcript_id "STRG.21898.1"; gene_id "STRG.21898";
chr3A	StringTie	exon	515296051	515296150	1000	-	.	transcript_id "STRG.21898.1"; gene_id "STRG.21898";
chr3A	StringTie	exon	515296746	515297409	1000	-	.	transcript_id "STRG.21898.1"; gene_id "STRG.21898";
chr3A	StringTie	transcript	515478519	515482085	1000	-	.	transcript_id "STRG.21903.1"; gene_id "STRG.21903"
chr3A	StringTie	exon	515478519	515479230	1000	-	.	transcript_id "STRG.21903.1"; gene_id "STRG.21903";
chr3A	StringTie	exon	515479326	515482085	1000	-	.	transcript_id "STRG.21903.1"; gene_id "STRG.21903";
chr3A	StringTie	transcript	515484842	515489169	1000	-	.	transcript_id "STRG.21904.2"; gene_id "STRG.21904"
chr3A	StringTie	exon	515484842	515485415	1000	-	.	transcript_id "STRG.21904.2"; gene_id "STRG.21904";
chr3A	StringTie	exon	515486005	515486158	1000	-	.	transcript_id "STRG.21904.2"; gene_id "STRG.21904";
chr3A	StringTie	exon	515486238	515486566	1000	-	.	transcript_id "STRG.21904.2"; gene_id "STRG.21904";
chr3A	StringTie	exon	515487153	515487544	1000	-	.	transcript_id "STRG.21904.2"; gene_id "STRG.21904";
chr3A	StringTie	exon	515487645	515487931	1000	-	.	transcript_id "STRG.21904.2"; gene_id "STRG.21904";
chr3A	StringTie	exon	515488862	515489169	1000	-	.	transcript_id "STRG.21904.2"; gene_id "STRG.21904";
chr3A	StringTie	transcript	515484842	515489169	1000	-	.	transcript_id "STRG.21904.7"; gene_id "STRG.21904"
chr3A	StringTie	exon	515484842	515485415	1000	-	.	transcript_id "STRG.21904.7"; gene_id "STRG.21904";
chr3A	StringTie	exon	515486005	515486158	1000	-	.	transcript_id "STRG.21904.7"; gene_id "STRG.21904";
chr3A	StringTie	exon	515486238	515486566	1000	-	.	transcript_id "STRG.21904.7"; gene_id "STRG.21904";
chr3A	StringTie	exon	515487153	515487544	1000	-	.	transcript_id "STRG.21904.7"; gene_id "STRG.21904";
chr3A	StringTie	exon	515487645	515487931	1000	-	.	transcript_id "STRG.21904.7"; gene_id "STRG.21904";
chr3A	StringTie	exon	515488370	515489169	1000	-	.	transcript_id "STRG.21904.7"; gene_id "STRG.21904";
chr3A	StringTie	transcript	515484842	515491856	1000	-	.	transcript_id "STRG.21904.1"; gene_id "STRG.21904"
chr3A	StringTie	exon	515484842	515485415	1000	-	.	transcript_id "STRG.21904.1"; gene_id "STRG.21904";
chr3A	StringTie	exon	515486005	515486158	1000	-	.	transcript_id "STRG.21904.1"; gene_id "STRG.21904";
chr3A	StringTie	exon	515486238	515486566	1000	-	.	transcript_id "STRG.21904.1"; gene_id "STRG.21904";
chr3A	StringTie	exon	515487645	515487931	1000	-	.	transcript_id "STRG.21904.1"; gene_id "STRG.21904";
chr3A	StringTie	exon	515488370	515488453	1000	-	.	transcript_id "STRG.21904.1"; gene_id "STRG.21904";
chr3A	StringTie	exon	515488862	515489169	1000	-	.	transcript_id "STRG.21904.1"; gene_id "STRG.21904";
chr3A	StringTie	exon	515489274	515489488	1000	-	.	transcript_id "STRG.21904.1"; gene_id "STRG.21904";
chr3A	StringTie	exon	515489566	515489728	1000	-	.	transcript_id "STRG.21904.1"; gene_id "STRG.21904";
chr3A	StringTie	exon	515490530	515490598	1000	-	.	transcript_id "STRG.21904.1"; gene_id "STRG.21904";
chr3A	StringTie	exon	515490979	515491210	1000	-	.	transcript_id "STRG.21904.1"; gene_id "STRG.21904";
chr3A	StringTie	exon	515491278	515491856	1000	-	.	transcript_id "STRG.21904.1"; gene_id "STRG.21904";
chr3A	StringTie	transcript	515484842	515491856	1000	-	.	transcript_id "STRG.21904.3"; gene_id "STRG.21904"
chr3A	StringTie	exon	515484842	515485415	1000	-	.	transcript_id "STRG.21904.3"; gene_id "STRG.21904";
chr3A	StringTie	exon	515486005	515486158	1000	-	.	transcript_id "STRG.21904.3"; gene_id "STRG.21904";
chr3A	StringTie	exon	515486238	515486566	1000	-	.	transcript_id "STRG.21904.3"; gene_id "STRG.21904";
chr3A	StringTie	exon	515487153	515487544	1000	-	.	transcript_id "STRG.21904.3"; gene_id "STRG.21904";
chr3A	StringTie	exon	515487645	515487931	1000	-	.	transcript_id "STRG.21904.3"; gene_id "STRG.21904";
chr3A	StringTie	exon	515488370	515488453	1000	-	.	transcript_id "STRG.21904.3"; gene_id "STRG.21904";
chr3A	StringTie	exon	515488862	515489488	1000	-	.	transcript_id "STRG.21904.3"; gene_id "STRG.21904";
chr3A	StringTie	exon	515489566	515489728	1000	-	.	transcript_id "STRG.21904.3"; gene_id "STRG.21904";
chr3A	StringTie	exon	515490530	515490598	1000	-	.	transcript_id "STRG.21904.3"; gene_id "STRG.21904";
chr3A	StringTie	exon	515490979	515491210	1000	-	.	transcript_id "STRG.21904.3"; gene_id "STRG.21904";
chr3A	StringTie	exon	515491278	515491420	1000	-	.	transcript_id "STRG.21904.3"; gene_id "STRG.21904";
chr3A	StringTie	exon	515491550	515491856	1000	-	.	transcript_id "STRG.21904.3"; gene_id "STRG.21904";
chr3A	StringTie	transcript	515484842	515491856	1000	-	.	transcript_id "STRG.21904.4"; gene_id "STRG.21904"
chr3A	StringTie	exon	515484842	515485415	1000	-	.	transcript_id "STRG.21904.4"; gene_id "STRG.21904";
chr3A	StringTie	exon	515486005	515486158	1000	-	.	transcript_id "STRG.21904.4"; gene_id "STRG.21904";
chr3A	StringTie	exon	515486238	515486566	1000	-	.	transcript_id "STRG.21904.4"; gene_id "STRG.21904";
chr3A	StringTie	exon	515487153	515487544	1000	-	.	transcript_id "STRG.21904.4"; gene_id "STRG.21904";
chr3A	StringTie	exon	515487645	515487931	1000	-	.	transcript_id "STRG.21904.4"; gene_id "STRG.21904";
chr3A	StringTie	exon	515488370	515488453	1000	-	.	transcript_id "STRG.21904.4"; gene_id "STRG.21904";
chr3A	StringTie	exon	515488862	515489169	1000	-	.	transcript_id "STRG.21904.4"; gene_id "STRG.21904";
chr3A	StringTie	exon	515489274	515489488	1000	-	.	transcript_id "STRG.21904.4"; gene_id "STRG.21904";
chr3A	StringTie	exon	515489566	515489717	1000	-	.	transcript_id "STRG.21904.4"; gene_id "STRG.21904";
chr3A	StringTie	exon	515490530	515490598	1000	-	.	transcript_id "STRG.21904.4"; gene_id "STRG.21904";
chr3A	StringTie	exon	515490731	515490872	1000	-	.	transcript_id "STRG.21904.4"; gene_id "STRG.21904";
chr3A	StringTie	exon	515490979	515491210	1000	-	.	transcript_id "STRG.21904.4"; gene_id "STRG.21904";
chr3A	StringTie	exon	515491278	515491420	1000	-	.	transcript_id "STRG.21904.4"; gene_id "STRG.21904";
chr3A	StringTie	exon	515491550	515491856	1000	-	.	transcript_id "STRG.21904.4"; gene_id "STRG.21904";
chr3A	StringTie	transcript	515484842	515491856	1000	-	.	transcript_id "STRG.21904.5"; gene_id "STRG.21904"
chr3A	StringTie	exon	515484842	515485415	1000	-	.	transcript_id "STRG.21904.5"; gene_id "STRG.21904";
chr3A	StringTie	exon	515486005	515486158	1000	-	.	transcript_id "STRG.21904.5"; gene_id "STRG.21904";
chr3A	StringTie	exon	515486238	515486566	1000	-	.	transcript_id "STRG.21904.5"; gene_id "STRG.21904";
chr3A	StringTie	exon	515487645	515487931	1000	-	.	transcript_id "STRG.21904.5"; gene_id "STRG.21904";
chr3A	StringTie	exon	515488370	515489488	1000	-	.	transcript_id "STRG.21904.5"; gene_id "STRG.21904";
chr3A	StringTie	exon	515489566	515489717	1000	-	.	transcript_id "STRG.21904.5"; gene_id "STRG.21904";
chr3A	StringTie	exon	515490530	515490598	1000	-	.	transcript_id "STRG.21904.5"; gene_id "STRG.21904";
chr3A	StringTie	exon	515490979	515491210	1000	-	.	transcript_id "STRG.21904.5"; gene_id "STRG.21904";
chr3A	StringTie	exon	515491278	515491420	1000	-	.	transcript_id "STRG.21904.5"; gene_id "STRG.21904";
chr3A	StringTie	exon	515491550	515491856	1000	-	.	transcript_id "STRG.21904.5"; gene_id "STRG.21904";
chr3A	StringTie	transcript	515484842	515491856	1000	-	.	transcript_id "STRG.21904.6"; gene_id "STRG.21904"
chr3A	StringTie	exon	515484842	515485415	1000	-	.	transcript_id "STRG.21904.6"; gene_id "STRG.21904";
chr3A	StringTie	exon	515485887	515486158	1000	-	.	transcript_id "STRG.21904.6"; gene_id "STRG.21904";
chr3A	StringTie	exon	515486238	515486566	1000	-	.	transcript_id "STRG.21904.6"; gene_id "STRG.21904";
chr3A	StringTie	exon	515487153	515487544	1000	-	.	transcript_id "STRG.21904.6"; gene_id "STRG.21904";
chr3A	StringTie	exon	515487645	515487931	1000	-	.	transcript_id "STRG.21904.6"; gene_id "STRG.21904";
chr3A	StringTie	exon	515488370	515488453	1000	-	.	transcript_id "STRG.21904.6"; gene_id "STRG.21904";
chr3A	StringTie	exon	515488862	515489169	1000	-	.	transcript_id "STRG.21904.6"; gene_id "STRG.21904";
chr3A	StringTie	exon	515489274	515489488	1000	-	.	transcript_id "STRG.21904.6"; gene_id "STRG.21904";
chr3A	StringTie	exon	515489566	515489717	1000	-	.	transcript_id "STRG.21904.6"; gene_id "STRG.21904";
chr3A	StringTie	exon	515490530	515490598	1000	-	.	transcript_id "STRG.21904.6"; gene_id "STRG.21904";
chr3A	StringTie	exon	515490979	515491856	1000	-	.	transcript_id "STRG.21904.6"; gene_id "STRG.21904";
chr3A	StringTie	transcript	515669337	515670731	1000	+	.	transcript_id "STRG.21905.1"; gene_id "STRG.21905"
chr3A	StringTie	exon	515669337	515670731	1000	+	.	transcript_id "STRG.21905.1"; gene_id "STRG.21905";
chr3A	StringTie	transcript	515689529	515691533	1000	+	.	transcript_id "STRG.21906.1"; gene_id "STRG.21906"
chr3A	StringTie	exon	515689529	515691533	1000	+	.	transcript_id "STRG.21906.1"; gene_id "STRG.21906";
chr3A	StringTie	transcript	515697827	515701138	1000	-	.	transcript_id "STRG.21907.1"; gene_id "STRG.21907"
chr3A	StringTie	exon	515697827	515698337	1000	-	.	transcript_id "STRG.21907.1"; gene_id "STRG.21907";
chr3A	StringTie	exon	515698455	515698518	1000	-	.	transcript_id "STRG.21907.1"; gene_id "STRG.21907";
chr3A	StringTie	exon	515698616	515698763	1000	-	.	transcript_id "STRG.21907.1"; gene_id "STRG.21907";
chr3A	StringTie	exon	515698886	515699148	1000	-	.	transcript_id "STRG.21907.1"; gene_id "STRG.21907";
chr3A	StringTie	exon	515699748	515699922	1000	-	.	transcript_id "STRG.21907.1"; gene_id "STRG.21907";
chr3A	StringTie	exon	515700023	515700416	1000	-	.	transcript_id "STRG.21907.1"; gene_id "STRG.21907";
chr3A	StringTie	exon	515700928	515701138	1000	-	.	transcript_id "STRG.21907.1"; gene_id "STRG.21907";
chr3A	StringTie	transcript	515697827	515701138	1000	-	.	transcript_id "STRG.21907.2"; gene_id "STRG.21907"
chr3A	StringTie	exon	515697827	515698337	1000	-	.	transcript_id "STRG.21907.2"; gene_id "STRG.21907";
chr3A	StringTie	exon	515698455	515698518	1000	-	.	transcript_id "STRG.21907.2"; gene_id "STRG.21907";
chr3A	StringTie	exon	515698616	515698763	1000	-	.	transcript_id "STRG.21907.2"; gene_id "STRG.21907";
chr3A	StringTie	exon	515698886	515699148	1000	-	.	transcript_id "STRG.21907.2"; gene_id "STRG.21907";
chr3A	StringTie	exon	515699748	515699922	1000	-	.	transcript_id "STRG.21907.2"; gene_id "STRG.21907";
chr3A	StringTie	exon	515700023	515700407	1000	-	.	transcript_id "STRG.21907.2"; gene_id "STRG.21907";
chr3A	StringTie	exon	515700928	515701138	1000	-	.	transcript_id "STRG.21907.2"; gene_id "STRG.21907";
chr3A	StringTie	transcript	515697827	515701138	1000	-	.	transcript_id "STRG.21907.3"; gene_id "STRG.21907"
chr3A	StringTie	exon	515697827	515698337	1000	-	.	transcript_id "STRG.21907.3"; gene_id "STRG.21907";
chr3A	StringTie	exon	515698455	515698518	1000	-	.	transcript_id "STRG.21907.3"; gene_id "STRG.21907";
chr3A	StringTie	exon	515698616	515698763	1000	-	.	transcript_id "STRG.21907.3"; gene_id "STRG.21907";
chr3A	StringTie	exon	515698886	515699148	1000	-	.	transcript_id "STRG.21907.3"; gene_id "STRG.21907";
chr3A	StringTie	exon	515699748	515699922	1000	-	.	transcript_id "STRG.21907.3"; gene_id "STRG.21907";
chr3A	StringTie	exon	515700023	515701138	1000	-	.	transcript_id "STRG.21907.3"; gene_id "STRG.21907";
chr3A	StringTie	transcript	516048769	516053254	1000	+	.	transcript_id "STRG.21908.1"; gene_id "STRG.21908"
chr3A	StringTie	exon	516048769	516050095	1000	+	.	transcript_id "STRG.21908.1"; gene_id "STRG.21908";
chr3A	StringTie	exon	516050199	516050266	1000	+	.	transcript_id "STRG.21908.1"; gene_id "STRG.21908";
chr3A	StringTie	exon	516050535	516050616	1000	+	.	transcript_id "STRG.21908.1"; gene_id "STRG.21908";
chr3A	StringTie	exon	516050704	516050796	1000	+	.	transcript_id "STRG.21908.1"; gene_id "STRG.21908";
chr3A	StringTie	exon	516050880	516051035	1000	+	.	transcript_id "STRG.21908.1"; gene_id "STRG.21908";
chr3A	StringTie	exon	516051168	516051230	1000	+	.	transcript_id "STRG.21908.1"; gene_id "STRG.21908";
chr3A	StringTie	exon	516051340	516051427	1000	+	.	transcript_id "STRG.21908.1"; gene_id "STRG.21908";
chr3A	StringTie	exon	516051597	516051686	1000	+	.	transcript_id "STRG.21908.1"; gene_id "STRG.21908";
chr3A	StringTie	exon	516051780	516051868	1000	+	.	transcript_id "STRG.21908.1"; gene_id "STRG.21908";
chr3A	StringTie	exon	516052085	516052201	1000	+	.	transcript_id "STRG.21908.1"; gene_id "STRG.21908";
chr3A	StringTie	exon	516052284	516052424	1000	+	.	transcript_id "STRG.21908.1"; gene_id "STRG.21908";
chr3A	StringTie	exon	516052610	516053254	1000	+	.	transcript_id "STRG.21908.1"; gene_id "STRG.21908";
chr3A	StringTie	transcript	516055118	516056703	1000	+	.	transcript_id "STRG.21909.1"; gene_id "STRG.21909"
chr3A	StringTie	exon	516055118	516056703	1000	+	.	transcript_id "STRG.21909.1"; gene_id "STRG.21909";
chr3A	StringTie	transcript	516362605	516366146	1000	-	.	transcript_id "STRG.21910.1"; gene_id "STRG.21910"
chr3A	StringTie	exon	516362605	516363094	1000	-	.	transcript_id "STRG.21910.1"; gene_id "STRG.21910";
chr3A	StringTie	exon	516363203	516363233	1000	-	.	transcript_id "STRG.21910.1"; gene_id "STRG.21910";
chr3A	StringTie	exon	516364180	516365448	1000	-	.	transcript_id "STRG.21910.1"; gene_id "STRG.21910";
chr3A	StringTie	exon	516365814	516366146	1000	-	.	transcript_id "STRG.21910.1"; gene_id "STRG.21910";
chr3A	StringTie	transcript	516513526	516514537	1000	+	.	transcript_id "STRG.21911.1"; gene_id "STRG.21911"
chr3A	StringTie	exon	516513526	516513825	1000	+	.	transcript_id "STRG.21911.1"; gene_id "STRG.21911";
chr3A	StringTie	exon	516513916	516514537	1000	+	.	transcript_id "STRG.21911.1"; gene_id "STRG.21911";
chr3A	StringTie	transcript	516527231	516528264	1000	+	.	transcript_id "STRG.21912.1"; gene_id "STRG.21912"
chr3A	StringTie	exon	516527231	516527590	1000	+	.	transcript_id "STRG.21912.1"; gene_id "STRG.21912";
chr3A	StringTie	exon	516527716	516528264	1000	+	.	transcript_id "STRG.21912.1"; gene_id "STRG.21912";
chr3A	StringTie	transcript	516528148	516534597	1000	-	.	transcript_id "STRG.21913.1"; gene_id "STRG.21913"
chr3A	StringTie	exon	516528148	516528836	1000	-	.	transcript_id "STRG.21913.1"; gene_id "STRG.21913";
chr3A	StringTie	exon	516529098	516529286	1000	-	.	transcript_id "STRG.21913.1"; gene_id "STRG.21913";
chr3A	StringTie	exon	516529684	516529734	1000	-	.	transcript_id "STRG.21913.1"; gene_id "STRG.21913";
chr3A	StringTie	exon	516529818	516529937	1000	-	.	transcript_id "STRG.21913.1"; gene_id "STRG.21913";
chr3A	StringTie	exon	516530057	516530128	1000	-	.	transcript_id "STRG.21913.1"; gene_id "STRG.21913";
chr3A	StringTie	exon	516531198	516531290	1000	-	.	transcript_id "STRG.21913.1"; gene_id "STRG.21913";
chr3A	StringTie	exon	516532323	516532423	1000	-	.	transcript_id "STRG.21913.1"; gene_id "STRG.21913";
chr3A	StringTie	exon	516532525	516532608	1000	-	.	transcript_id "STRG.21913.1"; gene_id "STRG.21913";
chr3A	StringTie	exon	516532720	516532888	1000	-	.	transcript_id "STRG.21913.1"; gene_id "STRG.21913";
chr3A	StringTie	exon	516533024	516533119	1000	-	.	transcript_id "STRG.21913.1"; gene_id "STRG.21913";
chr3A	StringTie	exon	516533207	516533458	1000	-	.	transcript_id "STRG.21913.1"; gene_id "STRG.21913";
chr3A	StringTie	exon	516534074	516534597	1000	-	.	transcript_id "STRG.21913.1"; gene_id "STRG.21913";
chr3A	StringTie	transcript	516539699	516544587	1000	-	.	transcript_id "STRG.21914.1"; gene_id "STRG.21914"
chr3A	StringTie	exon	516539699	516541350	1000	-	.	transcript_id "STRG.21914.1"; gene_id "STRG.21914";
chr3A	StringTie	exon	516541450	516541539	1000	-	.	transcript_id "STRG.21914.1"; gene_id "STRG.21914";
chr3A	StringTie	exon	516541626	516541708	1000	-	.	transcript_id "STRG.21914.1"; gene_id "STRG.21914";
chr3A	StringTie	exon	516542930	516543023	1000	-	.	transcript_id "STRG.21914.1"; gene_id "STRG.21914";
chr3A	StringTie	exon	516543212	516543334	1000	-	.	transcript_id "STRG.21914.1"; gene_id "STRG.21914";
chr3A	StringTie	exon	516544060	516544587	1000	-	.	transcript_id "STRG.21914.1"; gene_id "STRG.21914";
chr3A	StringTie	transcript	516539699	516545672	1000	-	.	transcript_id "STRG.21914.2"; gene_id "STRG.21914"
chr3A	StringTie	exon	516539699	516541350	1000	-	.	transcript_id "STRG.21914.2"; gene_id "STRG.21914";
chr3A	StringTie	exon	516541450	516541539	1000	-	.	transcript_id "STRG.21914.2"; gene_id "STRG.21914";
chr3A	StringTie	exon	516541626	516541708	1000	-	.	transcript_id "STRG.21914.2"; gene_id "STRG.21914";
chr3A	StringTie	exon	516542930	516543023	1000	-	.	transcript_id "STRG.21914.2"; gene_id "STRG.21914";
chr3A	StringTie	exon	516543212	516543334	1000	-	.	transcript_id "STRG.21914.2"; gene_id "STRG.21914";
chr3A	StringTie	exon	516545423	516545672	1000	-	.	transcript_id "STRG.21914.2"; gene_id "STRG.21914";
chr3A	StringTie	transcript	516708743	516714713	1000	+	.	transcript_id "STRG.21919.1"; gene_id "STRG.21919"
chr3A	StringTie	exon	516708743	516709337	1000	+	.	transcript_id "STRG.21919.1"; gene_id "STRG.21919";
chr3A	StringTie	exon	516710073	516710119	1000	+	.	transcript_id "STRG.21919.1"; gene_id "STRG.21919";
chr3A	StringTie	exon	516710226	516710265	1000	+	.	transcript_id "STRG.21919.1"; gene_id "STRG.21919";
chr3A	StringTie	exon	516710357	516710419	1000	+	.	transcript_id "STRG.21919.1"; gene_id "STRG.21919";
chr3A	StringTie	exon	516710505	516710642	1000	+	.	transcript_id "STRG.21919.1"; gene_id "STRG.21919";
chr3A	StringTie	exon	516711206	516711364	1000	+	.	transcript_id "STRG.21919.1"; gene_id "STRG.21919";
chr3A	StringTie	exon	516711446	516711499	1000	+	.	transcript_id "STRG.21919.1"; gene_id "STRG.21919";
chr3A	StringTie	exon	516711675	516711743	1000	+	.	transcript_id "STRG.21919.1"; gene_id "STRG.21919";
chr3A	StringTie	exon	516711866	516711995	1000	+	.	transcript_id "STRG.21919.1"; gene_id "STRG.21919";
chr3A	StringTie	exon	516712300	516712340	1000	+	.	transcript_id "STRG.21919.1"; gene_id "STRG.21919";
chr3A	StringTie	exon	516712542	516712766	1000	+	.	transcript_id "STRG.21919.1"; gene_id "STRG.21919";
chr3A	StringTie	exon	516713336	516713381	1000	+	.	transcript_id "STRG.21919.1"; gene_id "STRG.21919";
chr3A	StringTie	exon	516713477	516713628	1000	+	.	transcript_id "STRG.21919.1"; gene_id "STRG.21919";
chr3A	StringTie	exon	516714294	516714713	1000	+	.	transcript_id "STRG.21919.1"; gene_id "STRG.21919";
chr3A	StringTie	transcript	516716284	516721037	1000	-	.	transcript_id "STRG.21920.1"; gene_id "STRG.21920"
chr3A	StringTie	exon	516716284	516717626	1000	-	.	transcript_id "STRG.21920.1"; gene_id "STRG.21920";
chr3A	StringTie	exon	516717958	516718558	1000	-	.	transcript_id "STRG.21920.1"; gene_id "STRG.21920";
chr3A	StringTie	exon	516718853	516719013	1000	-	.	transcript_id "STRG.21920.1"; gene_id "STRG.21920";
chr3A	StringTie	exon	516719372	516719733	1000	-	.	transcript_id "STRG.21920.1"; gene_id "STRG.21920";
chr3A	StringTie	exon	516719843	516719988	1000	-	.	transcript_id "STRG.21920.1"; gene_id "STRG.21920";
chr3A	StringTie	exon	516720078	516720161	1000	-	.	transcript_id "STRG.21920.1"; gene_id "STRG.21920";
chr3A	StringTie	exon	516720235	516720313	1000	-	.	transcript_id "STRG.21920.1"; gene_id "STRG.21920";
chr3A	StringTie	exon	516720419	516720498	1000	-	.	transcript_id "STRG.21920.1"; gene_id "STRG.21920";
chr3A	StringTie	exon	516720614	516720665	1000	-	.	transcript_id "STRG.21920.1"; gene_id "STRG.21920";
chr3A	StringTie	exon	516720774	516721037	1000	-	.	transcript_id "STRG.21920.1"; gene_id "STRG.21920";
chr3A	StringTie	transcript	516721157	516725950	1000	-	.	transcript_id "STRG.21921.1"; gene_id "STRG.21921"
chr3A	StringTie	exon	516721157	516722173	1000	-	.	transcript_id "STRG.21921.1"; gene_id "STRG.21921";
chr3A	StringTie	exon	516722330	516723634	1000	-	.	transcript_id "STRG.21921.1"; gene_id "STRG.21921";
chr3A	StringTie	exon	516723730	516723998	1000	-	.	transcript_id "STRG.21921.1"; gene_id "STRG.21921";
chr3A	StringTie	exon	516725737	516725950	1000	-	.	transcript_id "STRG.21921.1"; gene_id "STRG.21921";
chr3A	StringTie	transcript	516844728	516847453	1000	+	.	transcript_id "STRG.21915.1"; gene_id "STRG.21915"
chr3A	StringTie	exon	516844728	516844992	1000	+	.	transcript_id "STRG.21915.1"; gene_id "STRG.21915";
chr3A	StringTie	exon	516845116	516845231	1000	+	.	transcript_id "STRG.21915.1"; gene_id "STRG.21915";
chr3A	StringTie	exon	516845330	516845437	1000	+	.	transcript_id "STRG.21915.1"; gene_id "STRG.21915";
chr3A	StringTie	exon	516845528	516845766	1000	+	.	transcript_id "STRG.21915.1"; gene_id "STRG.21915";
chr3A	StringTie	exon	516845881	516845922	1000	+	.	transcript_id "STRG.21915.1"; gene_id "STRG.21915";
chr3A	StringTie	exon	516846064	516846151	1000	+	.	transcript_id "STRG.21915.1"; gene_id "STRG.21915";
chr3A	StringTie	exon	516846238	516846371	1000	+	.	transcript_id "STRG.21915.1"; gene_id "STRG.21915";
chr3A	StringTie	exon	516846595	516846683	1000	+	.	transcript_id "STRG.21915.1"; gene_id "STRG.21915";
chr3A	StringTie	exon	516846783	516846933	1000	+	.	transcript_id "STRG.21915.1"; gene_id "STRG.21915";
chr3A	StringTie	exon	516847035	516847103	1000	+	.	transcript_id "STRG.21915.1"; gene_id "STRG.21915";
chr3A	StringTie	exon	516847206	516847453	1000	+	.	transcript_id "STRG.21915.1"; gene_id "STRG.21915";
chr3A	StringTie	transcript	516886338	516890518	1000	-	.	transcript_id "STRG.21916.1"; gene_id "STRG.21916"
chr3A	StringTie	exon	516886338	516886690	1000	-	.	transcript_id "STRG.21916.1"; gene_id "STRG.21916";
chr3A	StringTie	exon	516886803	516886964	1000	-	.	transcript_id "STRG.21916.1"; gene_id "STRG.21916";
chr3A	StringTie	exon	516887850	516887997	1000	-	.	transcript_id "STRG.21916.1"; gene_id "STRG.21916";
chr3A	StringTie	exon	516888103	516888179	1000	-	.	transcript_id "STRG.21916.1"; gene_id "STRG.21916";
chr3A	StringTie	exon	516888288	516888358	1000	-	.	transcript_id "STRG.21916.1"; gene_id "STRG.21916";
chr3A	StringTie	exon	516888446	516888529	1000	-	.	transcript_id "STRG.21916.1"; gene_id "STRG.21916";
chr3A	StringTie	exon	516888646	516889053	1000	-	.	transcript_id "STRG.21916.1"; gene_id "STRG.21916";
chr3A	StringTie	exon	516889160	516890518	1000	-	.	transcript_id "STRG.21916.1"; gene_id "STRG.21916";
chr3A	StringTie	transcript	517006872	517015993	1000	+	.	transcript_id "STRG.21918.1"; gene_id "STRG.21918"
chr3A	StringTie	exon	517006872	517007332	1000	+	.	transcript_id "STRG.21918.1"; gene_id "STRG.21918";
chr3A	StringTie	exon	517008430	517008490	1000	+	.	transcript_id "STRG.21918.1"; gene_id "STRG.21918";
chr3A	StringTie	exon	517009796	517009854	1000	+	.	transcript_id "STRG.21918.1"; gene_id "STRG.21918";
chr3A	StringTie	exon	517009960	517010240	1000	+	.	transcript_id "STRG.21918.1"; gene_id "STRG.21918";
chr3A	StringTie	exon	517011057	517011120	1000	+	.	transcript_id "STRG.21918.1"; gene_id "STRG.21918";
chr3A	StringTie	exon	517011585	517011679	1000	+	.	transcript_id "STRG.21918.1"; gene_id "STRG.21918";
chr3A	StringTie	exon	517011778	517011807	1000	+	.	transcript_id "STRG.21918.1"; gene_id "STRG.21918";
chr3A	StringTie	exon	517011884	517011979	1000	+	.	transcript_id "STRG.21918.1"; gene_id "STRG.21918";
chr3A	StringTie	exon	517013497	517013584	1000	+	.	transcript_id "STRG.21918.1"; gene_id "STRG.21918";
chr3A	StringTie	exon	517014274	517014368	1000	+	.	transcript_id "STRG.21918.1"; gene_id "STRG.21918";
chr3A	StringTie	exon	517014619	517014741	1000	+	.	transcript_id "STRG.21918.1"; gene_id "STRG.21918";
chr3A	StringTie	exon	517014924	517015035	1000	+	.	transcript_id "STRG.21918.1"; gene_id "STRG.21918";
chr3A	StringTie	exon	517015210	517015317	1000	+	.	transcript_id "STRG.21918.1"; gene_id "STRG.21918";
chr3A	StringTie	exon	517015398	517015993	1000	+	.	transcript_id "STRG.21918.1"; gene_id "STRG.21918";
chr3A	StringTie	transcript	517018665	517020736	1000	-	.	transcript_id "STRG.21917.1"; gene_id "STRG.21917"
chr3A	StringTie	exon	517018665	517018940	1000	-	.	transcript_id "STRG.21917.1"; gene_id "STRG.21917";
chr3A	StringTie	exon	517020278	517020399	1000	-	.	transcript_id "STRG.21917.1"; gene_id "STRG.21917";
chr3A	StringTie	exon	517020487	517020736	1000	-	.	transcript_id "STRG.21917.1"; gene_id "STRG.21917";
chr3A	StringTie	transcript	517404458	517408255	1000	-	.	transcript_id "STRG.21923.1"; gene_id "STRG.21923"
chr3A	StringTie	exon	517404458	517407411	1000	-	.	transcript_id "STRG.21923.1"; gene_id "STRG.21923";
chr3A	StringTie	exon	517407813	517408255	1000	-	.	transcript_id "STRG.21923.1"; gene_id "STRG.21923";
chr3A	StringTie	transcript	517404458	517408255	1000	-	.	transcript_id "STRG.21923.2"; gene_id "STRG.21923"
chr3A	StringTie	exon	517404458	517407411	1000	-	.	transcript_id "STRG.21923.2"; gene_id "STRG.21923";
chr3A	StringTie	exon	517407813	517407851	1000	-	.	transcript_id "STRG.21923.2"; gene_id "STRG.21923";
chr3A	StringTie	exon	517408077	517408255	1000	-	.	transcript_id "STRG.21923.2"; gene_id "STRG.21923";
chr3A	StringTie	transcript	517408251	517413359	1000	+	.	transcript_id "STRG.21924.1"; gene_id "STRG.21924"
chr3A	StringTie	exon	517408251	517408557	1000	+	.	transcript_id "STRG.21924.1"; gene_id "STRG.21924";
chr3A	StringTie	exon	517408918	517409004	1000	+	.	transcript_id "STRG.21924.1"; gene_id "STRG.21924";
chr3A	StringTie	exon	517409087	517409192	1000	+	.	transcript_id "STRG.21924.1"; gene_id "STRG.21924";
chr3A	StringTie	exon	517409658	517409693	1000	+	.	transcript_id "STRG.21924.1"; gene_id "STRG.21924";
chr3A	StringTie	exon	517410228	517410310	1000	+	.	transcript_id "STRG.21924.1"; gene_id "STRG.21924";
chr3A	StringTie	exon	517410390	517410443	1000	+	.	transcript_id "STRG.21924.1"; gene_id "STRG.21924";
chr3A	StringTie	exon	517410545	517410596	1000	+	.	transcript_id "STRG.21924.1"; gene_id "STRG.21924";
chr3A	StringTie	exon	517410663	517410727	1000	+	.	transcript_id "STRG.21924.1"; gene_id "STRG.21924";
chr3A	StringTie	exon	517410845	517410901	1000	+	.	transcript_id "STRG.21924.1"; gene_id "STRG.21924";
chr3A	StringTie	exon	517411007	517411079	1000	+	.	transcript_id "STRG.21924.1"; gene_id "STRG.21924";
chr3A	StringTie	exon	517411857	517411943	1000	+	.	transcript_id "STRG.21924.1"; gene_id "STRG.21924";
chr3A	StringTie	exon	517412023	517412164	1000	+	.	transcript_id "STRG.21924.1"; gene_id "STRG.21924";
chr3A	StringTie	exon	517412668	517412771	1000	+	.	transcript_id "STRG.21924.1"; gene_id "STRG.21924";
chr3A	StringTie	exon	517412931	517413359	1000	+	.	transcript_id "STRG.21924.1"; gene_id "STRG.21924";
chr3A	StringTie	transcript	517431470	517437982	1000	-	.	transcript_id "STRG.21922.1"; gene_id "STRG.21922"
chr3A	StringTie	exon	517431470	517431791	1000	-	.	transcript_id "STRG.21922.1"; gene_id "STRG.21922";
chr3A	StringTie	exon	517432908	517432977	1000	-	.	transcript_id "STRG.21922.1"; gene_id "STRG.21922";
chr3A	StringTie	exon	517433587	517433714	1000	-	.	transcript_id "STRG.21922.1"; gene_id "STRG.21922";
chr3A	StringTie	exon	517433848	517433964	1000	-	.	transcript_id "STRG.21922.1"; gene_id "STRG.21922";
chr3A	StringTie	exon	517434086	517434167	1000	-	.	transcript_id "STRG.21922.1"; gene_id "STRG.21922";
chr3A	StringTie	exon	517434922	517434998	1000	-	.	transcript_id "STRG.21922.1"; gene_id "STRG.21922";
chr3A	StringTie	exon	517435139	517435195	1000	-	.	transcript_id "STRG.21922.1"; gene_id "STRG.21922";
chr3A	StringTie	exon	517435310	517435381	1000	-	.	transcript_id "STRG.21922.1"; gene_id "STRG.21922";
chr3A	StringTie	exon	517436170	517436271	1000	-	.	transcript_id "STRG.21922.1"; gene_id "STRG.21922";
chr3A	StringTie	exon	517436403	517436438	1000	-	.	transcript_id "STRG.21922.1"; gene_id "STRG.21922";
chr3A	StringTie	exon	517436529	517436831	1000	-	.	transcript_id "STRG.21922.1"; gene_id "STRG.21922";
chr3A	StringTie	exon	517437404	517437439	1000	-	.	transcript_id "STRG.21922.1"; gene_id "STRG.21922";
chr3A	StringTie	exon	517437531	517437982	1000	-	.	transcript_id "STRG.21922.1"; gene_id "STRG.21922";
chr3A	StringTie	transcript	517440282	517442196	1000	-	.	transcript_id "STRG.21925.1"; gene_id "STRG.21925"
chr3A	StringTie	exon	517440282	517440737	1000	-	.	transcript_id "STRG.21925.1"; gene_id "STRG.21925";
chr3A	StringTie	exon	517440833	517440902	1000	-	.	transcript_id "STRG.21925.1"; gene_id "STRG.21925";
chr3A	StringTie	exon	517440996	517441137	1000	-	.	transcript_id "STRG.21925.1"; gene_id "STRG.21925";
chr3A	StringTie	exon	517441273	517441453	1000	-	.	transcript_id "STRG.21925.1"; gene_id "STRG.21925";
chr3A	StringTie	exon	517441898	517442196	1000	-	.	transcript_id "STRG.21925.1"; gene_id "STRG.21925";
chr3A	StringTie	transcript	517754265	517758642	1000	+	.	transcript_id "STRG.21926.1"; gene_id "STRG.21926"
chr3A	StringTie	exon	517754265	517756941	1000	+	.	transcript_id "STRG.21926.1"; gene_id "STRG.21926";
chr3A	StringTie	exon	517757117	517758642	1000	+	.	transcript_id "STRG.21926.1"; gene_id "STRG.21926";
chr3A	StringTie	transcript	517754265	517758642	1000	+	.	transcript_id "STRG.21926.2"; gene_id "STRG.21926"
chr3A	StringTie	exon	517754265	517755727	1000	+	.	transcript_id "STRG.21926.2"; gene_id "STRG.21926";
chr3A	StringTie	exon	517756810	517756941	1000	+	.	transcript_id "STRG.21926.2"; gene_id "STRG.21926";
chr3A	StringTie	exon	517757117	517758642	1000	+	.	transcript_id "STRG.21926.2"; gene_id "STRG.21926";
chr3A	StringTie	transcript	517754265	517758642	1000	+	.	transcript_id "STRG.21926.3"; gene_id "STRG.21926"
chr3A	StringTie	exon	517754265	517755727	1000	+	.	transcript_id "STRG.21926.3"; gene_id "STRG.21926";
chr3A	StringTie	exon	517757117	517758642	1000	+	.	transcript_id "STRG.21926.3"; gene_id "STRG.21926";
chr3A	StringTie	transcript	518249972	518252049	1000	-	.	transcript_id "STRG.21927.1"; gene_id "STRG.21927"
chr3A	StringTie	exon	518249972	518252049	1000	-	.	transcript_id "STRG.21927.1"; gene_id "STRG.21927";
chr3A	StringTie	transcript	518473404	518475104	1000	-	.	transcript_id "STRG.21928.1"; gene_id "STRG.21928"
chr3A	StringTie	exon	518473404	518475104	1000	-	.	transcript_id "STRG.21928.1"; gene_id "STRG.21928";
chr3A	StringTie	transcript	518640962	518649028	1000	-	.	transcript_id "STRG.21930.1"; gene_id "STRG.21930"
chr3A	StringTie	exon	518640962	518641609	1000	-	.	transcript_id "STRG.21930.1"; gene_id "STRG.21930";
chr3A	StringTie	exon	518641931	518642009	1000	-	.	transcript_id "STRG.21930.1"; gene_id "STRG.21930";
chr3A	StringTie	exon	518642178	518642306	1000	-	.	transcript_id "STRG.21930.1"; gene_id "STRG.21930";
chr3A	StringTie	exon	518642421	518642618	1000	-	.	transcript_id "STRG.21930.1"; gene_id "STRG.21930";
chr3A	StringTie	exon	518642780	518642939	1000	-	.	transcript_id "STRG.21930.1"; gene_id "STRG.21930";
chr3A	StringTie	exon	518643024	518643191	1000	-	.	transcript_id "STRG.21930.1"; gene_id "STRG.21930";
chr3A	StringTie	exon	518643352	518643467	1000	-	.	transcript_id "STRG.21930.1"; gene_id "STRG.21930";
chr3A	StringTie	exon	518643543	518643638	1000	-	.	transcript_id "STRG.21930.1"; gene_id "STRG.21930";
chr3A	StringTie	exon	518643724	518644107	1000	-	.	transcript_id "STRG.21930.1"; gene_id "STRG.21930";
chr3A	StringTie	exon	518644368	518644787	1000	-	.	transcript_id "STRG.21930.1"; gene_id "STRG.21930";
chr3A	StringTie	exon	518647838	518647951	1000	-	.	transcript_id "STRG.21930.1"; gene_id "STRG.21930";
chr3A	StringTie	exon	518648732	518648780	1000	-	.	transcript_id "STRG.21930.1"; gene_id "STRG.21930";
chr3A	StringTie	exon	518648869	518649028	1000	-	.	transcript_id "STRG.21930.1"; gene_id "STRG.21930";
chr3A	StringTie	transcript	518665251	518667427	1000	-	.	transcript_id "STRG.21929.1"; gene_id "STRG.21929"
chr3A	StringTie	exon	518665251	518665934	1000	-	.	transcript_id "STRG.21929.1"; gene_id "STRG.21929";
chr3A	StringTie	exon	518666098	518666328	1000	-	.	transcript_id "STRG.21929.1"; gene_id "STRG.21929";
chr3A	StringTie	exon	518667267	518667427	1000	-	.	transcript_id "STRG.21929.1"; gene_id "STRG.21929";
chr3A	StringTie	transcript	518760220	518765457	1000	+	.	transcript_id "STRG.21931.1"; gene_id "STRG.21931"
chr3A	StringTie	exon	518760220	518760599	1000	+	.	transcript_id "STRG.21931.1"; gene_id "STRG.21931";
chr3A	StringTie	exon	518760680	518760757	1000	+	.	transcript_id "STRG.21931.1"; gene_id "STRG.21931";
chr3A	StringTie	exon	518760850	518760954	1000	+	.	transcript_id "STRG.21931.1"; gene_id "STRG.21931";
chr3A	StringTie	exon	518761344	518761435	1000	+	.	transcript_id "STRG.21931.1"; gene_id "STRG.21931";
chr3A	StringTie	exon	518761572	518761753	1000	+	.	transcript_id "STRG.21931.1"; gene_id "STRG.21931";
chr3A	StringTie	exon	518761846	518761934	1000	+	.	transcript_id "STRG.21931.1"; gene_id "STRG.21931";
chr3A	StringTie	exon	518762859	518762933	1000	+	.	transcript_id "STRG.21931.1"; gene_id "STRG.21931";
chr3A	StringTie	exon	518763022	518763132	1000	+	.	transcript_id "STRG.21931.1"; gene_id "STRG.21931";
chr3A	StringTie	exon	518763481	518763615	1000	+	.	transcript_id "STRG.21931.1"; gene_id "STRG.21931";
chr3A	StringTie	exon	518763756	518763875	1000	+	.	transcript_id "STRG.21931.1"; gene_id "STRG.21931";
chr3A	StringTie	exon	518764031	518764247	1000	+	.	transcript_id "STRG.21931.1"; gene_id "STRG.21931";
chr3A	StringTie	exon	518764409	518765457	1000	+	.	transcript_id "STRG.21931.1"; gene_id "STRG.21931";
chr3A	StringTie	transcript	518760220	518765457	1000	+	.	transcript_id "STRG.21931.2"; gene_id "STRG.21931"
chr3A	StringTie	exon	518760220	518760599	1000	+	.	transcript_id "STRG.21931.2"; gene_id "STRG.21931";
chr3A	StringTie	exon	518760680	518760757	1000	+	.	transcript_id "STRG.21931.2"; gene_id "STRG.21931";
chr3A	StringTie	exon	518760850	518760954	1000	+	.	transcript_id "STRG.21931.2"; gene_id "STRG.21931";
chr3A	StringTie	exon	518761344	518761435	1000	+	.	transcript_id "STRG.21931.2"; gene_id "STRG.21931";
chr3A	StringTie	exon	518761572	518761753	1000	+	.	transcript_id "STRG.21931.2"; gene_id "STRG.21931";
chr3A	StringTie	exon	518761846	518761934	1000	+	.	transcript_id "STRG.21931.2"; gene_id "STRG.21931";
chr3A	StringTie	exon	518762859	518762933	1000	+	.	transcript_id "STRG.21931.2"; gene_id "STRG.21931";
chr3A	StringTie	exon	518763481	518763615	1000	+	.	transcript_id "STRG.21931.2"; gene_id "STRG.21931";
chr3A	StringTie	exon	518763756	518763875	1000	+	.	transcript_id "STRG.21931.2"; gene_id "STRG.21931";
chr3A	StringTie	exon	518764031	518764247	1000	+	.	transcript_id "STRG.21931.2"; gene_id "STRG.21931";
chr3A	StringTie	exon	518764409	518765457	1000	+	.	transcript_id "STRG.21931.2"; gene_id "STRG.21931";
chr3A	StringTie	transcript	518768791	518771402	1000	-	.	transcript_id "STRG.21932.1"; gene_id "STRG.21932"
chr3A	StringTie	exon	518768791	518770451	1000	-	.	transcript_id "STRG.21932.1"; gene_id "STRG.21932";
chr3A	StringTie	exon	518770537	518770651	1000	-	.	transcript_id "STRG.21932.1"; gene_id "STRG.21932";
chr3A	StringTie	exon	518771275	518771402	1000	-	.	transcript_id "STRG.21932.1"; gene_id "STRG.21932";
chr3A	StringTie	transcript	518784415	518787489	1000	+	.	transcript_id "STRG.21933.1"; gene_id "STRG.21933"
chr3A	StringTie	exon	518784415	518784528	1000	+	.	transcript_id "STRG.21933.1"; gene_id "STRG.21933";
chr3A	StringTie	exon	518784639	518784752	1000	+	.	transcript_id "STRG.21933.1"; gene_id "STRG.21933";
chr3A	StringTie	exon	518785243	518785328	1000	+	.	transcript_id "STRG.21933.1"; gene_id "STRG.21933";
chr3A	StringTie	exon	518785414	518785508	1000	+	.	transcript_id "STRG.21933.1"; gene_id "STRG.21933";
chr3A	StringTie	exon	518786631	518786753	1000	+	.	transcript_id "STRG.21933.1"; gene_id "STRG.21933";
chr3A	StringTie	exon	518786927	518787489	1000	+	.	transcript_id "STRG.21933.1"; gene_id "STRG.21933";
chr3A	StringTie	transcript	519016666	519018055	1000	-	.	transcript_id "STRG.21934.1"; gene_id "STRG.21934"
chr3A	StringTie	exon	519016666	519017433	1000	-	.	transcript_id "STRG.21934.1"; gene_id "STRG.21934";
chr3A	StringTie	exon	519017534	519018055	1000	-	.	transcript_id "STRG.21934.1"; gene_id "STRG.21934";
chr3A	StringTie	transcript	519383231	519385277	1000	+	.	transcript_id "STRG.21936.1"; gene_id "STRG.21936"
chr3A	StringTie	exon	519383231	519383781	1000	+	.	transcript_id "STRG.21936.1"; gene_id "STRG.21936";
chr3A	StringTie	exon	519384831	519385277	1000	+	.	transcript_id "STRG.21936.1"; gene_id "STRG.21936";
chr3A	StringTie	transcript	519390462	519391934	1000	+	.	transcript_id "STRG.21935.1"; gene_id "STRG.21935"
chr3A	StringTie	exon	519390462	519390801	1000	+	.	transcript_id "STRG.21935.1"; gene_id "STRG.21935";
chr3A	StringTie	exon	519390993	519391934	1000	+	.	transcript_id "STRG.21935.1"; gene_id "STRG.21935";
chr3A	StringTie	transcript	519499878	519503103	1000	+	.	transcript_id "STRG.21937.1"; gene_id "STRG.21937"
chr3A	StringTie	exon	519499878	519500129	1000	+	.	transcript_id "STRG.21937.1"; gene_id "STRG.21937";
chr3A	StringTie	exon	519501467	519501589	1000	+	.	transcript_id "STRG.21937.1"; gene_id "STRG.21937";
chr3A	StringTie	exon	519502444	519502563	1000	+	.	transcript_id "STRG.21937.1"; gene_id "STRG.21937";
chr3A	StringTie	exon	519502657	519503103	1000	+	.	transcript_id "STRG.21937.1"; gene_id "STRG.21937";
chr3A	StringTie	transcript	519757955	519764593	1000	+	.	transcript_id "STRG.21939.1"; gene_id "STRG.21939"
chr3A	StringTie	exon	519757955	519759764	1000	+	.	transcript_id "STRG.21939.1"; gene_id "STRG.21939";
chr3A	StringTie	exon	519760216	519760435	1000	+	.	transcript_id "STRG.21939.1"; gene_id "STRG.21939";
chr3A	StringTie	exon	519760606	519761064	1000	+	.	transcript_id "STRG.21939.1"; gene_id "STRG.21939";
chr3A	StringTie	exon	519762297	519762927	1000	+	.	transcript_id "STRG.21939.1"; gene_id "STRG.21939";
chr3A	StringTie	exon	519763362	519763422	1000	+	.	transcript_id "STRG.21939.1"; gene_id "STRG.21939";
chr3A	StringTie	exon	519764251	519764593	1000	+	.	transcript_id "STRG.21939.1"; gene_id "STRG.21939";
chr3A	StringTie	transcript	519764779	519766813	1000	-	.	transcript_id "STRG.21940.1"; gene_id "STRG.21940"
chr3A	StringTie	exon	519764779	519765250	1000	-	.	transcript_id "STRG.21940.1"; gene_id "STRG.21940";
chr3A	StringTie	exon	519765340	519765448	1000	-	.	transcript_id "STRG.21940.1"; gene_id "STRG.21940";
chr3A	StringTie	exon	519765601	519765640	1000	-	.	transcript_id "STRG.21940.1"; gene_id "STRG.21940";
chr3A	StringTie	exon	519765732	519765864	1000	-	.	transcript_id "STRG.21940.1"; gene_id "STRG.21940";
chr3A	StringTie	exon	519765953	519766108	1000	-	.	transcript_id "STRG.21940.1"; gene_id "STRG.21940";
chr3A	StringTie	exon	519766422	519766813	1000	-	.	transcript_id "STRG.21940.1"; gene_id "STRG.21940";
chr3A	StringTie	transcript	519830674	519832585	1000	+	.	transcript_id "STRG.21938.1"; gene_id "STRG.21938"
chr3A	StringTie	exon	519830674	519831281	1000	+	.	transcript_id "STRG.21938.1"; gene_id "STRG.21938";
chr3A	StringTie	exon	519831463	519832585	1000	+	.	transcript_id "STRG.21938.1"; gene_id "STRG.21938";
chr3A	StringTie	transcript	519855831	519858427	1000	-	.	transcript_id "STRG.21942.1"; gene_id "STRG.21942"
chr3A	StringTie	exon	519855831	519856306	1000	-	.	transcript_id "STRG.21942.1"; gene_id "STRG.21942";
chr3A	StringTie	exon	519856399	519856492	1000	-	.	transcript_id "STRG.21942.1"; gene_id "STRG.21942";
chr3A	StringTie	exon	519856629	519856667	1000	-	.	transcript_id "STRG.21942.1"; gene_id "STRG.21942";
chr3A	StringTie	exon	519856961	519857011	1000	-	.	transcript_id "STRG.21942.1"; gene_id "STRG.21942";
chr3A	StringTie	exon	519857129	519857210	1000	-	.	transcript_id "STRG.21942.1"; gene_id "STRG.21942";
chr3A	StringTie	exon	519857379	519857499	1000	-	.	transcript_id "STRG.21942.1"; gene_id "STRG.21942";
chr3A	StringTie	exon	519857594	519857720	1000	-	.	transcript_id "STRG.21942.1"; gene_id "STRG.21942";
chr3A	StringTie	exon	519857830	519857958	1000	-	.	transcript_id "STRG.21942.1"; gene_id "STRG.21942";
chr3A	StringTie	exon	519858066	519858427	1000	-	.	transcript_id "STRG.21942.1"; gene_id "STRG.21942";
chr3A	StringTie	transcript	519886785	519889082	1000	+	.	transcript_id "STRG.21941.1"; gene_id "STRG.21941"
chr3A	StringTie	exon	519886785	519887956	1000	+	.	transcript_id "STRG.21941.1"; gene_id "STRG.21941";
chr3A	StringTie	exon	519888063	519888203	1000	+	.	transcript_id "STRG.21941.1"; gene_id "STRG.21941";
chr3A	StringTie	exon	519888298	519889082	1000	+	.	transcript_id "STRG.21941.1"; gene_id "STRG.21941";
chr3A	StringTie	transcript	519886785	519889082	1000	+	.	transcript_id "STRG.21941.2"; gene_id "STRG.21941"
chr3A	StringTie	exon	519886785	519887956	1000	+	.	transcript_id "STRG.21941.2"; gene_id "STRG.21941";
chr3A	StringTie	exon	519888063	519888173	1000	+	.	transcript_id "STRG.21941.2"; gene_id "STRG.21941";
chr3A	StringTie	exon	519888562	519889082	1000	+	.	transcript_id "STRG.21941.2"; gene_id "STRG.21941";
chr3A	StringTie	transcript	519994722	519996577	1000	+	.	transcript_id "STRG.21943.1"; gene_id "STRG.21943"
chr3A	StringTie	exon	519994722	519995611	1000	+	.	transcript_id "STRG.21943.1"; gene_id "STRG.21943";
chr3A	StringTie	exon	519995707	519995862	1000	+	.	transcript_id "STRG.21943.1"; gene_id "STRG.21943";
chr3A	StringTie	exon	519995999	519996577	1000	+	.	transcript_id "STRG.21943.1"; gene_id "STRG.21943";
chr3A	StringTie	transcript	520002951	520007459	1000	-	.	transcript_id "STRG.21944.1"; gene_id "STRG.21944"
chr3A	StringTie	exon	520002951	520003627	1000	-	.	transcript_id "STRG.21944.1"; gene_id "STRG.21944";
chr3A	StringTie	exon	520003738	520003867	1000	-	.	transcript_id "STRG.21944.1"; gene_id "STRG.21944";
chr3A	StringTie	exon	520004534	520004658	1000	-	.	transcript_id "STRG.21944.1"; gene_id "STRG.21944";
chr3A	StringTie	exon	520005175	520005324	1000	-	.	transcript_id "STRG.21944.1"; gene_id "STRG.21944";
chr3A	StringTie	exon	520005889	520005978	1000	-	.	transcript_id "STRG.21944.1"; gene_id "STRG.21944";
chr3A	StringTie	exon	520006145	520006384	1000	-	.	transcript_id "STRG.21944.1"; gene_id "STRG.21944";
chr3A	StringTie	exon	520006678	520007459	1000	-	.	transcript_id "STRG.21944.1"; gene_id "STRG.21944";
chr3A	StringTie	transcript	520254796	520259643	1000	-	.	transcript_id "STRG.21945.1"; gene_id "STRG.21945"
chr3A	StringTie	exon	520254796	520255367	1000	-	.	transcript_id "STRG.21945.1"; gene_id "STRG.21945";
chr3A	StringTie	exon	520255994	520256218	1000	-	.	transcript_id "STRG.21945.1"; gene_id "STRG.21945";
chr3A	StringTie	exon	520256305	520256442	1000	-	.	transcript_id "STRG.21945.1"; gene_id "STRG.21945";
chr3A	StringTie	exon	520256547	520256630	1000	-	.	transcript_id "STRG.21945.1"; gene_id "STRG.21945";
chr3A	StringTie	exon	520256715	520256804	1000	-	.	transcript_id "STRG.21945.1"; gene_id "STRG.21945";
chr3A	StringTie	exon	520257244	520257429	1000	-	.	transcript_id "STRG.21945.1"; gene_id "STRG.21945";
chr3A	StringTie	exon	520257520	520257651	1000	-	.	transcript_id "STRG.21945.1"; gene_id "STRG.21945";
chr3A	StringTie	exon	520257762	520257944	1000	-	.	transcript_id "STRG.21945.1"; gene_id "STRG.21945";
chr3A	StringTie	exon	520258199	520258383	1000	-	.	transcript_id "STRG.21945.1"; gene_id "STRG.21945";
chr3A	StringTie	exon	520258845	520259026	1000	-	.	transcript_id "STRG.21945.1"; gene_id "STRG.21945";
chr3A	StringTie	exon	520259517	520259643	1000	-	.	transcript_id "STRG.21945.1"; gene_id "STRG.21945";
chr3A	StringTie	transcript	520254796	520259643	1000	-	.	transcript_id "STRG.21945.2"; gene_id "STRG.21945"
chr3A	StringTie	exon	520254796	520255367	1000	-	.	transcript_id "STRG.21945.2"; gene_id "STRG.21945";
chr3A	StringTie	exon	520255994	520256218	1000	-	.	transcript_id "STRG.21945.2"; gene_id "STRG.21945";
chr3A	StringTie	exon	520256305	520256473	1000	-	.	transcript_id "STRG.21945.2"; gene_id "STRG.21945";
chr3A	StringTie	exon	520256547	520256630	1000	-	.	transcript_id "STRG.21945.2"; gene_id "STRG.21945";
chr3A	StringTie	exon	520256715	520256804	1000	-	.	transcript_id "STRG.21945.2"; gene_id "STRG.21945";
chr3A	StringTie	exon	520257244	520257429	1000	-	.	transcript_id "STRG.21945.2"; gene_id "STRG.21945";
chr3A	StringTie	exon	520257520	520257651	1000	-	.	transcript_id "STRG.21945.2"; gene_id "STRG.21945";
chr3A	StringTie	exon	520257762	520257944	1000	-	.	transcript_id "STRG.21945.2"; gene_id "STRG.21945";
chr3A	StringTie	exon	520258199	520258383	1000	-	.	transcript_id "STRG.21945.2"; gene_id "STRG.21945";
chr3A	StringTie	exon	520258845	520259026	1000	-	.	transcript_id "STRG.21945.2"; gene_id "STRG.21945";
chr3A	StringTie	exon	520259517	520259643	1000	-	.	transcript_id "STRG.21945.2"; gene_id "STRG.21945";
chr3A	StringTie	transcript	520680623	520685219	1000	-	.	transcript_id "STRG.21947.1"; gene_id "STRG.21947"
chr3A	StringTie	exon	520680623	520681141	1000	-	.	transcript_id "STRG.21947.1"; gene_id "STRG.21947";
chr3A	StringTie	exon	520682613	520682717	1000	-	.	transcript_id "STRG.21947.1"; gene_id "STRG.21947";
chr3A	StringTie	exon	520683039	520683162	1000	-	.	transcript_id "STRG.21947.1"; gene_id "STRG.21947";
chr3A	StringTie	exon	520683316	520683569	1000	-	.	transcript_id "STRG.21947.1"; gene_id "STRG.21947";
chr3A	StringTie	exon	520684751	520685219	1000	-	.	transcript_id "STRG.21947.1"; gene_id "STRG.21947";
chr3A	StringTie	transcript	520680922	520685219	1000	-	.	transcript_id "STRG.21947.2"; gene_id "STRG.21947"
chr3A	StringTie	exon	520680922	520681141	1000	-	.	transcript_id "STRG.21947.2"; gene_id "STRG.21947";
chr3A	StringTie	exon	520682405	520682534	1000	-	.	transcript_id "STRG.21947.2"; gene_id "STRG.21947";
chr3A	StringTie	exon	520682613	520682717	1000	-	.	transcript_id "STRG.21947.2"; gene_id "STRG.21947";
chr3A	StringTie	exon	520683039	520683162	1000	-	.	transcript_id "STRG.21947.2"; gene_id "STRG.21947";
chr3A	StringTie	exon	520683316	520683569	1000	-	.	transcript_id "STRG.21947.2"; gene_id "STRG.21947";
chr3A	StringTie	exon	520684751	520685219	1000	-	.	transcript_id "STRG.21947.2"; gene_id "STRG.21947";
chr3A	StringTie	transcript	520754486	520757604	1000	+	.	transcript_id "STRG.21946.1"; gene_id "STRG.21946"
chr3A	StringTie	exon	520754486	520754842	1000	+	.	transcript_id "STRG.21946.1"; gene_id "STRG.21946";
chr3A	StringTie	exon	520754916	520754974	1000	+	.	transcript_id "STRG.21946.1"; gene_id "STRG.21946";
chr3A	StringTie	exon	520755719	520755843	1000	+	.	transcript_id "STRG.21946.1"; gene_id "STRG.21946";
chr3A	StringTie	exon	520757181	520757604	1000	+	.	transcript_id "STRG.21946.1"; gene_id "STRG.21946";
chr3A	StringTie	transcript	520754486	520757604	1000	+	.	transcript_id "STRG.21946.2"; gene_id "STRG.21946"
chr3A	StringTie	exon	520754486	520755843	1000	+	.	transcript_id "STRG.21946.2"; gene_id "STRG.21946";
chr3A	StringTie	exon	520757181	520757604	1000	+	.	transcript_id "STRG.21946.2"; gene_id "STRG.21946";
chr3A	StringTie	transcript	520754486	520757604	1000	+	.	transcript_id "STRG.21946.3"; gene_id "STRG.21946"
chr3A	StringTie	exon	520754486	520754842	1000	+	.	transcript_id "STRG.21946.3"; gene_id "STRG.21946";
chr3A	StringTie	exon	520754916	520754974	1000	+	.	transcript_id "STRG.21946.3"; gene_id "STRG.21946";
chr3A	StringTie	exon	520755194	520755236	1000	+	.	transcript_id "STRG.21946.3"; gene_id "STRG.21946";
chr3A	StringTie	exon	520755719	520755843	1000	+	.	transcript_id "STRG.21946.3"; gene_id "STRG.21946";
chr3A	StringTie	exon	520757181	520757604	1000	+	.	transcript_id "STRG.21946.3"; gene_id "STRG.21946";
chr3A	StringTie	transcript	520754486	520757604	1000	+	.	transcript_id "STRG.21946.4"; gene_id "STRG.21946"
chr3A	StringTie	exon	520754486	520754842	1000	+	.	transcript_id "STRG.21946.4"; gene_id "STRG.21946";
chr3A	StringTie	exon	520754916	520755843	1000	+	.	transcript_id "STRG.21946.4"; gene_id "STRG.21946";
chr3A	StringTie	exon	520757181	520757604	1000	+	.	transcript_id "STRG.21946.4"; gene_id "STRG.21946";
chr3A	StringTie	transcript	520754486	520757604	1000	+	.	transcript_id "STRG.21946.5"; gene_id "STRG.21946"
chr3A	StringTie	exon	520754486	520755236	1000	+	.	transcript_id "STRG.21946.5"; gene_id "STRG.21946";
chr3A	StringTie	exon	520755719	520755843	1000	+	.	transcript_id "STRG.21946.5"; gene_id "STRG.21946";
chr3A	StringTie	exon	520757181	520757604	1000	+	.	transcript_id "STRG.21946.5"; gene_id "STRG.21946";
chr3A	StringTie	transcript	521125977	521127757	1000	-	.	transcript_id "STRG.21948.1"; gene_id "STRG.21948"
chr3A	StringTie	exon	521125977	521126425	1000	-	.	transcript_id "STRG.21948.1"; gene_id "STRG.21948";
chr3A	StringTie	exon	521126832	521126997	1000	-	.	transcript_id "STRG.21948.1"; gene_id "STRG.21948";
chr3A	StringTie	exon	521127112	521127757	1000	-	.	transcript_id "STRG.21948.1"; gene_id "STRG.21948";
chr3A	StringTie	transcript	521178454	521181853	1000	-	.	transcript_id "STRG.21949.1"; gene_id "STRG.21949"
chr3A	StringTie	exon	521178454	521180724	1000	-	.	transcript_id "STRG.21949.1"; gene_id "STRG.21949";
chr3A	StringTie	exon	521181218	521181853	1000	-	.	transcript_id "STRG.21949.1"; gene_id "STRG.21949";
chr3A	StringTie	transcript	521178454	521181853	1000	-	.	transcript_id "STRG.21949.2"; gene_id "STRG.21949"
chr3A	StringTie	exon	521178454	521178844	1000	-	.	transcript_id "STRG.21949.2"; gene_id "STRG.21949";
chr3A	StringTie	exon	521179406	521180039	1000	-	.	transcript_id "STRG.21949.2"; gene_id "STRG.21949";
chr3A	StringTie	exon	521180533	521180577	1000	-	.	transcript_id "STRG.21949.2"; gene_id "STRG.21949";
chr3A	StringTie	exon	521180654	521180724	1000	-	.	transcript_id "STRG.21949.2"; gene_id "STRG.21949";
chr3A	StringTie	exon	521181218	521181853	1000	-	.	transcript_id "STRG.21949.2"; gene_id "STRG.21949";
chr3A	StringTie	transcript	521424191	521429414	1000	+	.	transcript_id "STRG.21950.1"; gene_id "STRG.21950"
chr3A	StringTie	exon	521424191	521424316	1000	+	.	transcript_id "STRG.21950.1"; gene_id "STRG.21950";
chr3A	StringTie	exon	521424504	521424598	1000	+	.	transcript_id "STRG.21950.1"; gene_id "STRG.21950";
chr3A	StringTie	exon	521424763	521424860	1000	+	.	transcript_id "STRG.21950.1"; gene_id "STRG.21950";
chr3A	StringTie	exon	521424985	521425146	1000	+	.	transcript_id "STRG.21950.1"; gene_id "STRG.21950";
chr3A	StringTie	exon	521425248	521425359	1000	+	.	transcript_id "STRG.21950.1"; gene_id "STRG.21950";
chr3A	StringTie	exon	521427036	521427600	1000	+	.	transcript_id "STRG.21950.1"; gene_id "STRG.21950";
chr3A	StringTie	exon	521427705	521427805	1000	+	.	transcript_id "STRG.21950.1"; gene_id "STRG.21950";
chr3A	StringTie	exon	521427935	521428292	1000	+	.	transcript_id "STRG.21950.1"; gene_id "STRG.21950";
chr3A	StringTie	exon	521428393	521428606	1000	+	.	transcript_id "STRG.21950.1"; gene_id "STRG.21950";
chr3A	StringTie	exon	521428739	521429414	1000	+	.	transcript_id "STRG.21950.1"; gene_id "STRG.21950";
chr3A	StringTie	transcript	521458236	521462338	1000	-	.	transcript_id "STRG.21951.1"; gene_id "STRG.21951"
chr3A	StringTie	exon	521458236	521458833	1000	-	.	transcript_id "STRG.21951.1"; gene_id "STRG.21951";
chr3A	StringTie	exon	521459066	521459164	1000	-	.	transcript_id "STRG.21951.1"; gene_id "STRG.21951";
chr3A	StringTie	exon	521459237	521459317	1000	-	.	transcript_id "STRG.21951.1"; gene_id "STRG.21951";
chr3A	StringTie	exon	521459566	521459657	1000	-	.	transcript_id "STRG.21951.1"; gene_id "STRG.21951";
chr3A	StringTie	exon	521460173	521460235	1000	-	.	transcript_id "STRG.21951.1"; gene_id "STRG.21951";
chr3A	StringTie	exon	521461126	521461239	1000	-	.	transcript_id "STRG.21951.1"; gene_id "STRG.21951";
chr3A	StringTie	exon	521461937	521462338	1000	-	.	transcript_id "STRG.21951.1"; gene_id "STRG.21951";
chr3A	StringTie	transcript	521458236	521462338	1000	-	.	transcript_id "STRG.21951.2"; gene_id "STRG.21951"
chr3A	StringTie	exon	521458236	521458833	1000	-	.	transcript_id "STRG.21951.2"; gene_id "STRG.21951";
chr3A	StringTie	exon	521459066	521459164	1000	-	.	transcript_id "STRG.21951.2"; gene_id "STRG.21951";
chr3A	StringTie	exon	521459237	521459317	1000	-	.	transcript_id "STRG.21951.2"; gene_id "STRG.21951";
chr3A	StringTie	exon	521459566	521459657	1000	-	.	transcript_id "STRG.21951.2"; gene_id "STRG.21951";
chr3A	StringTie	exon	521460173	521460235	1000	-	.	transcript_id "STRG.21951.2"; gene_id "STRG.21951";
chr3A	StringTie	exon	521461126	521461239	1000	-	.	transcript_id "STRG.21951.2"; gene_id "STRG.21951";
chr3A	StringTie	exon	521461937	521462064	1000	-	.	transcript_id "STRG.21951.2"; gene_id "STRG.21951";
chr3A	StringTie	exon	521462168	521462338	1000	-	.	transcript_id "STRG.21951.2"; gene_id "STRG.21951";
chr3A	StringTie	transcript	521714222	521720240	1000	-	.	transcript_id "STRG.21953.1"; gene_id "STRG.21953"
chr3A	StringTie	exon	521714222	521714871	1000	-	.	transcript_id "STRG.21953.1"; gene_id "STRG.21953";
chr3A	StringTie	exon	521715005	521715316	1000	-	.	transcript_id "STRG.21953.1"; gene_id "STRG.21953";
chr3A	StringTie	exon	521715419	521715991	1000	-	.	transcript_id "STRG.21953.1"; gene_id "STRG.21953";
chr3A	StringTie	exon	521716318	521716488	1000	-	.	transcript_id "STRG.21953.1"; gene_id "STRG.21953";
chr3A	StringTie	exon	521719638	521719702	1000	-	.	transcript_id "STRG.21953.1"; gene_id "STRG.21953";
chr3A	StringTie	exon	521719806	521720240	1000	-	.	transcript_id "STRG.21953.1"; gene_id "STRG.21953";
chr3A	StringTie	transcript	522574539	522577226	1000	+	.	transcript_id "STRG.21952.1"; gene_id "STRG.21952"
chr3A	StringTie	exon	522574539	522574984	1000	+	.	transcript_id "STRG.21952.1"; gene_id "STRG.21952";
chr3A	StringTie	exon	522575096	522575162	1000	+	.	transcript_id "STRG.21952.1"; gene_id "STRG.21952";
chr3A	StringTie	exon	522575233	522575294	1000	+	.	transcript_id "STRG.21952.1"; gene_id "STRG.21952";
chr3A	StringTie	exon	522575387	522575528	1000	+	.	transcript_id "STRG.21952.1"; gene_id "STRG.21952";
chr3A	StringTie	exon	522575620	522575661	1000	+	.	transcript_id "STRG.21952.1"; gene_id "STRG.21952";
chr3A	StringTie	exon	522576685	522576760	1000	+	.	transcript_id "STRG.21952.1"; gene_id "STRG.21952";
chr3A	StringTie	exon	522576858	522577226	1000	+	.	transcript_id "STRG.21952.1"; gene_id "STRG.21952";
chr3A	StringTie	transcript	522719399	522725316	1000	-	.	transcript_id "STRG.21954.1"; gene_id "STRG.21954"
chr3A	StringTie	exon	522719399	522719963	1000	-	.	transcript_id "STRG.21954.1"; gene_id "STRG.21954";
chr3A	StringTie	exon	522720649	522720708	1000	-	.	transcript_id "STRG.21954.1"; gene_id "STRG.21954";
chr3A	StringTie	exon	522721200	522721511	1000	-	.	transcript_id "STRG.21954.1"; gene_id "STRG.21954";
chr3A	StringTie	exon	522721638	522721784	1000	-	.	transcript_id "STRG.21954.1"; gene_id "STRG.21954";
chr3A	StringTie	exon	522721879	522722824	1000	-	.	transcript_id "STRG.21954.1"; gene_id "STRG.21954";
chr3A	StringTie	exon	522724229	522724386	1000	-	.	transcript_id "STRG.21954.1"; gene_id "STRG.21954";
chr3A	StringTie	exon	522724466	522725316	1000	-	.	transcript_id "STRG.21954.1"; gene_id "STRG.21954";
chr3A	StringTie	transcript	522733201	522737734	1000	+	.	transcript_id "STRG.21955.3"; gene_id "STRG.21955"
chr3A	StringTie	exon	522733201	522733732	1000	+	.	transcript_id "STRG.21955.3"; gene_id "STRG.21955";
chr3A	StringTie	exon	522733834	522737734	1000	+	.	transcript_id "STRG.21955.3"; gene_id "STRG.21955";
chr3A	StringTie	transcript	522733201	522737976	1000	+	.	transcript_id "STRG.21955.1"; gene_id "STRG.21955"
chr3A	StringTie	exon	522733201	522733732	1000	+	.	transcript_id "STRG.21955.1"; gene_id "STRG.21955";
chr3A	StringTie	exon	522733834	522734050	1000	+	.	transcript_id "STRG.21955.1"; gene_id "STRG.21955";
chr3A	StringTie	exon	522735347	522735595	1000	+	.	transcript_id "STRG.21955.1"; gene_id "STRG.21955";
chr3A	StringTie	exon	522737735	522737976	1000	+	.	transcript_id "STRG.21955.1"; gene_id "STRG.21955";
chr3A	StringTie	transcript	522733201	522737976	1000	+	.	transcript_id "STRG.21955.2"; gene_id "STRG.21955"
chr3A	StringTie	exon	522733201	522733732	1000	+	.	transcript_id "STRG.21955.2"; gene_id "STRG.21955";
chr3A	StringTie	exon	522733834	522734050	1000	+	.	transcript_id "STRG.21955.2"; gene_id "STRG.21955";
chr3A	StringTie	exon	522735347	522737976	1000	+	.	transcript_id "STRG.21955.2"; gene_id "STRG.21955";
chr3A	StringTie	transcript	523001156	523004335	1000	-	.	transcript_id "STRG.21956.1"; gene_id "STRG.21956"
chr3A	StringTie	exon	523001156	523002771	1000	-	.	transcript_id "STRG.21956.1"; gene_id "STRG.21956";
chr3A	StringTie	exon	523002869	523002996	1000	-	.	transcript_id "STRG.21956.1"; gene_id "STRG.21956";
chr3A	StringTie	exon	523003102	523003137	1000	-	.	transcript_id "STRG.21956.1"; gene_id "STRG.21956";
chr3A	StringTie	exon	523003811	523003993	1000	-	.	transcript_id "STRG.21956.1"; gene_id "STRG.21956";
chr3A	StringTie	exon	523004102	523004335	1000	-	.	transcript_id "STRG.21956.1"; gene_id "STRG.21956";
chr3A	StringTie	transcript	523035034	523045395	1000	-	.	transcript_id "STRG.21957.1"; gene_id "STRG.21957"
chr3A	StringTie	exon	523035034	523035523	1000	-	.	transcript_id "STRG.21957.1"; gene_id "STRG.21957";
chr3A	StringTie	exon	523035631	523035885	1000	-	.	transcript_id "STRG.21957.1"; gene_id "STRG.21957";
chr3A	StringTie	exon	523035959	523036130	1000	-	.	transcript_id "STRG.21957.1"; gene_id "STRG.21957";
chr3A	StringTie	exon	523036228	523036455	1000	-	.	transcript_id "STRG.21957.1"; gene_id "STRG.21957";
chr3A	StringTie	exon	523036712	523036845	1000	-	.	transcript_id "STRG.21957.1"; gene_id "STRG.21957";
chr3A	StringTie	exon	523036981	523037064	1000	-	.	transcript_id "STRG.21957.1"; gene_id "STRG.21957";
chr3A	StringTie	exon	523037151	523037441	1000	-	.	transcript_id "STRG.21957.1"; gene_id "STRG.21957";
chr3A	StringTie	exon	523038071	523038403	1000	-	.	transcript_id "STRG.21957.1"; gene_id "STRG.21957";
chr3A	StringTie	exon	523038838	523038986	1000	-	.	transcript_id "STRG.21957.1"; gene_id "STRG.21957";
chr3A	StringTie	exon	523039081	523039224	1000	-	.	transcript_id "STRG.21957.1"; gene_id "STRG.21957";
chr3A	StringTie	exon	523039368	523039518	1000	-	.	transcript_id "STRG.21957.1"; gene_id "STRG.21957";
chr3A	StringTie	exon	523039598	523039707	1000	-	.	transcript_id "STRG.21957.1"; gene_id "STRG.21957";
chr3A	StringTie	exon	523040098	523040258	1000	-	.	transcript_id "STRG.21957.1"; gene_id "STRG.21957";
chr3A	StringTie	exon	523040357	523040673	1000	-	.	transcript_id "STRG.21957.1"; gene_id "STRG.21957";
chr3A	StringTie	exon	523040760	523041041	1000	-	.	transcript_id "STRG.21957.1"; gene_id "STRG.21957";
chr3A	StringTie	exon	523041279	523041580	1000	-	.	transcript_id "STRG.21957.1"; gene_id "STRG.21957";
chr3A	StringTie	exon	523041670	523041760	1000	-	.	transcript_id "STRG.21957.1"; gene_id "STRG.21957";
chr3A	StringTie	exon	523043963	523044010	1000	-	.	transcript_id "STRG.21957.1"; gene_id "STRG.21957";
chr3A	StringTie	exon	523044133	523044209	1000	-	.	transcript_id "STRG.21957.1"; gene_id "STRG.21957";
chr3A	StringTie	exon	523044298	523044542	1000	-	.	transcript_id "STRG.21957.1"; gene_id "STRG.21957";
chr3A	StringTie	exon	523044628	523044837	1000	-	.	transcript_id "STRG.21957.1"; gene_id "STRG.21957";
chr3A	StringTie	exon	523044982	523045395	1000	-	.	transcript_id "STRG.21957.1"; gene_id "STRG.21957";
chr3A	StringTie	transcript	523217754	523223447	1000	+	.	transcript_id "STRG.21958.1"; gene_id "STRG.21958"
chr3A	StringTie	exon	523217754	523218057	1000	+	.	transcript_id "STRG.21958.1"; gene_id "STRG.21958";
chr3A	StringTie	exon	523218326	523218380	1000	+	.	transcript_id "STRG.21958.1"; gene_id "STRG.21958";
chr3A	StringTie	exon	523218474	523218652	1000	+	.	transcript_id "STRG.21958.1"; gene_id "STRG.21958";
chr3A	StringTie	exon	523219423	523219880	1000	+	.	transcript_id "STRG.21958.1"; gene_id "STRG.21958";
chr3A	StringTie	exon	523219968	523220508	1000	+	.	transcript_id "STRG.21958.1"; gene_id "STRG.21958";
chr3A	StringTie	exon	523220595	523220774	1000	+	.	transcript_id "STRG.21958.1"; gene_id "STRG.21958";
chr3A	StringTie	exon	523220882	523222159	1000	+	.	transcript_id "STRG.21958.1"; gene_id "STRG.21958";
chr3A	StringTie	exon	523222275	523222681	1000	+	.	transcript_id "STRG.21958.1"; gene_id "STRG.21958";
chr3A	StringTie	exon	523222774	523223447	1000	+	.	transcript_id "STRG.21958.1"; gene_id "STRG.21958";
chr3A	StringTie	transcript	523223102	523227290	1000	-	.	transcript_id "STRG.21959.1"; gene_id "STRG.21959"
chr3A	StringTie	exon	523223102	523224390	1000	-	.	transcript_id "STRG.21959.1"; gene_id "STRG.21959";
chr3A	StringTie	exon	523224475	523224906	1000	-	.	transcript_id "STRG.21959.1"; gene_id "STRG.21959";
chr3A	StringTie	exon	523224983	523225307	1000	-	.	transcript_id "STRG.21959.1"; gene_id "STRG.21959";
chr3A	StringTie	exon	523225710	523226153	1000	-	.	transcript_id "STRG.21959.1"; gene_id "STRG.21959";
chr3A	StringTie	exon	523226962	523227290	1000	-	.	transcript_id "STRG.21959.1"; gene_id "STRG.21959";
chr3A	StringTie	transcript	523223102	523227290	1000	-	.	transcript_id "STRG.21959.2"; gene_id "STRG.21959"
chr3A	StringTie	exon	523223102	523224390	1000	-	.	transcript_id "STRG.21959.2"; gene_id "STRG.21959";
chr3A	StringTie	exon	523224475	523224906	1000	-	.	transcript_id "STRG.21959.2"; gene_id "STRG.21959";
chr3A	StringTie	exon	523224983	523225307	1000	-	.	transcript_id "STRG.21959.2"; gene_id "STRG.21959";
chr3A	StringTie	exon	523226962	523227290	1000	-	.	transcript_id "STRG.21959.2"; gene_id "STRG.21959";
chr3A	StringTie	transcript	523302618	523307901	1000	-	.	transcript_id "STRG.21960.1"; gene_id "STRG.21960"
chr3A	StringTie	exon	523302618	523303082	1000	-	.	transcript_id "STRG.21960.1"; gene_id "STRG.21960";
chr3A	StringTie	exon	523303420	523303485	1000	-	.	transcript_id "STRG.21960.1"; gene_id "STRG.21960";
chr3A	StringTie	exon	523303565	523303627	1000	-	.	transcript_id "STRG.21960.1"; gene_id "STRG.21960";
chr3A	StringTie	exon	523303835	523303920	1000	-	.	transcript_id "STRG.21960.1"; gene_id "STRG.21960";
chr3A	StringTie	exon	523304315	523304384	1000	-	.	transcript_id "STRG.21960.1"; gene_id "STRG.21960";
chr3A	StringTie	exon	523304888	523304955	1000	-	.	transcript_id "STRG.21960.1"; gene_id "STRG.21960";
chr3A	StringTie	exon	523305076	523305151	1000	-	.	transcript_id "STRG.21960.1"; gene_id "STRG.21960";
chr3A	StringTie	exon	523305940	523305986	1000	-	.	transcript_id "STRG.21960.1"; gene_id "STRG.21960";
chr3A	StringTie	exon	523306089	523306153	1000	-	.	transcript_id "STRG.21960.1"; gene_id "STRG.21960";
chr3A	StringTie	exon	523307469	523307545	1000	-	.	transcript_id "STRG.21960.1"; gene_id "STRG.21960";
chr3A	StringTie	exon	523307628	523307901	1000	-	.	transcript_id "STRG.21960.1"; gene_id "STRG.21960";
chr3A	StringTie	transcript	523359860	523364806	1000	-	.	transcript_id "STRG.21961.1"; gene_id "STRG.21961"
chr3A	StringTie	exon	523359860	523361189	1000	-	.	transcript_id "STRG.21961.1"; gene_id "STRG.21961";
chr3A	StringTie	exon	523362337	523362436	1000	-	.	transcript_id "STRG.21961.1"; gene_id "STRG.21961";
chr3A	StringTie	exon	523362597	523362725	1000	-	.	transcript_id "STRG.21961.1"; gene_id "STRG.21961";
chr3A	StringTie	exon	523362827	523362895	1000	-	.	transcript_id "STRG.21961.1"; gene_id "STRG.21961";
chr3A	StringTie	exon	523362994	523363089	1000	-	.	transcript_id "STRG.21961.1"; gene_id "STRG.21961";
chr3A	StringTie	exon	523363180	523363495	1000	-	.	transcript_id "STRG.21961.1"; gene_id "STRG.21961";
chr3A	StringTie	exon	523364162	523364806	1000	-	.	transcript_id "STRG.21961.1"; gene_id "STRG.21961";
chr3A	StringTie	transcript	523437408	523443072	1000	-	.	transcript_id "STRG.21962.1"; gene_id "STRG.21962"
chr3A	StringTie	exon	523437408	523437855	1000	-	.	transcript_id "STRG.21962.1"; gene_id "STRG.21962";
chr3A	StringTie	exon	523437949	523438077	1000	-	.	transcript_id "STRG.21962.1"; gene_id "STRG.21962";
chr3A	StringTie	exon	523438436	523438526	1000	-	.	transcript_id "STRG.21962.1"; gene_id "STRG.21962";
chr3A	StringTie	exon	523438613	523438687	1000	-	.	transcript_id "STRG.21962.1"; gene_id "STRG.21962";
chr3A	StringTie	exon	523438804	523438881	1000	-	.	transcript_id "STRG.21962.1"; gene_id "STRG.21962";
chr3A	StringTie	exon	523438967	523439056	1000	-	.	transcript_id "STRG.21962.1"; gene_id "STRG.21962";
chr3A	StringTie	exon	523439171	523439269	1000	-	.	transcript_id "STRG.21962.1"; gene_id "STRG.21962";
chr3A	StringTie	exon	523439368	523439421	1000	-	.	transcript_id "STRG.21962.1"; gene_id "STRG.21962";
chr3A	StringTie	exon	523439517	523439564	1000	-	.	transcript_id "STRG.21962.1"; gene_id "STRG.21962";
chr3A	StringTie	exon	523439989	523440087	1000	-	.	transcript_id "STRG.21962.1"; gene_id "STRG.21962";
chr3A	StringTie	exon	523440254	523440337	1000	-	.	transcript_id "STRG.21962.1"; gene_id "STRG.21962";
chr3A	StringTie	exon	523440460	523440531	1000	-	.	transcript_id "STRG.21962.1"; gene_id "STRG.21962";
chr3A	StringTie	exon	523440622	523440717	1000	-	.	transcript_id "STRG.21962.1"; gene_id "STRG.21962";
chr3A	StringTie	exon	523440798	523440863	1000	-	.	transcript_id "STRG.21962.1"; gene_id "STRG.21962";
chr3A	StringTie	exon	523441078	523441183	1000	-	.	transcript_id "STRG.21962.1"; gene_id "STRG.21962";
chr3A	StringTie	exon	523441263	523441414	1000	-	.	transcript_id "STRG.21962.1"; gene_id "STRG.21962";
chr3A	StringTie	exon	523441507	523441581	1000	-	.	transcript_id "STRG.21962.1"; gene_id "STRG.21962";
chr3A	StringTie	exon	523441653	523441773	1000	-	.	transcript_id "STRG.21962.1"; gene_id "STRG.21962";
chr3A	StringTie	exon	523442697	523443072	1000	-	.	transcript_id "STRG.21962.1"; gene_id "STRG.21962";
chr3A	StringTie	transcript	523437408	523443350	1000	-	.	transcript_id "STRG.21962.2"; gene_id "STRG.21962"
chr3A	StringTie	exon	523437408	523437855	1000	-	.	transcript_id "STRG.21962.2"; gene_id "STRG.21962";
chr3A	StringTie	exon	523437949	523438077	1000	-	.	transcript_id "STRG.21962.2"; gene_id "STRG.21962";
chr3A	StringTie	exon	523438436	523438526	1000	-	.	transcript_id "STRG.21962.2"; gene_id "STRG.21962";
chr3A	StringTie	exon	523438613	523438687	1000	-	.	transcript_id "STRG.21962.2"; gene_id "STRG.21962";
chr3A	StringTie	exon	523438804	523438881	1000	-	.	transcript_id "STRG.21962.2"; gene_id "STRG.21962";
chr3A	StringTie	exon	523438967	523439056	1000	-	.	transcript_id "STRG.21962.2"; gene_id "STRG.21962";
chr3A	StringTie	exon	523439171	523439269	1000	-	.	transcript_id "STRG.21962.2"; gene_id "STRG.21962";
chr3A	StringTie	exon	523439368	523439421	1000	-	.	transcript_id "STRG.21962.2"; gene_id "STRG.21962";
chr3A	StringTie	exon	523439517	523439564	1000	-	.	transcript_id "STRG.21962.2"; gene_id "STRG.21962";
chr3A	StringTie	exon	523439989	523440087	1000	-	.	transcript_id "STRG.21962.2"; gene_id "STRG.21962";
chr3A	StringTie	exon	523440254	523440337	1000	-	.	transcript_id "STRG.21962.2"; gene_id "STRG.21962";
chr3A	StringTie	exon	523440460	523440531	1000	-	.	transcript_id "STRG.21962.2"; gene_id "STRG.21962";
chr3A	StringTie	exon	523440622	523440717	1000	-	.	transcript_id "STRG.21962.2"; gene_id "STRG.21962";
chr3A	StringTie	exon	523440798	523440863	1000	-	.	transcript_id "STRG.21962.2"; gene_id "STRG.21962";
chr3A	StringTie	exon	523441078	523441183	1000	-	.	transcript_id "STRG.21962.2"; gene_id "STRG.21962";
chr3A	StringTie	exon	523441263	523441414	1000	-	.	transcript_id "STRG.21962.2"; gene_id "STRG.21962";
chr3A	StringTie	exon	523441507	523441581	1000	-	.	transcript_id "STRG.21962.2"; gene_id "STRG.21962";
chr3A	StringTie	exon	523441653	523441773	1000	-	.	transcript_id "STRG.21962.2"; gene_id "STRG.21962";
chr3A	StringTie	exon	523442697	523443031	1000	-	.	transcript_id "STRG.21962.2"; gene_id "STRG.21962";
chr3A	StringTie	exon	523443169	523443350	1000	-	.	transcript_id "STRG.21962.2"; gene_id "STRG.21962";
chr3A	StringTie	transcript	523573378	523580800	1000	-	.	transcript_id "STRG.21963.1"; gene_id "STRG.21963"
chr3A	StringTie	exon	523573378	523573909	1000	-	.	transcript_id "STRG.21963.1"; gene_id "STRG.21963";
chr3A	StringTie	exon	523574113	523574266	1000	-	.	transcript_id "STRG.21963.1"; gene_id "STRG.21963";
chr3A	StringTie	exon	523574366	523574530	1000	-	.	transcript_id "STRG.21963.1"; gene_id "STRG.21963";
chr3A	StringTie	exon	523575433	523575523	1000	-	.	transcript_id "STRG.21963.1"; gene_id "STRG.21963";
chr3A	StringTie	exon	523575603	523576084	1000	-	.	transcript_id "STRG.21963.1"; gene_id "STRG.21963";
chr3A	StringTie	exon	523577482	523577552	1000	-	.	transcript_id "STRG.21963.1"; gene_id "STRG.21963";
chr3A	StringTie	exon	523577660	523580800	1000	-	.	transcript_id "STRG.21963.1"; gene_id "STRG.21963";
chr3A	StringTie	transcript	523573378	523580800	1000	-	.	transcript_id "STRG.21963.2"; gene_id "STRG.21963"
chr3A	StringTie	exon	523573378	523573909	1000	-	.	transcript_id "STRG.21963.2"; gene_id "STRG.21963";
chr3A	StringTie	exon	523574190	523574266	1000	-	.	transcript_id "STRG.21963.2"; gene_id "STRG.21963";
chr3A	StringTie	exon	523574366	523574530	1000	-	.	transcript_id "STRG.21963.2"; gene_id "STRG.21963";
chr3A	StringTie	exon	523575433	523575523	1000	-	.	transcript_id "STRG.21963.2"; gene_id "STRG.21963";
chr3A	StringTie	exon	523575603	523576084	1000	-	.	transcript_id "STRG.21963.2"; gene_id "STRG.21963";
chr3A	StringTie	exon	523577482	523577552	1000	-	.	transcript_id "STRG.21963.2"; gene_id "STRG.21963";
chr3A	StringTie	exon	523577660	523580800	1000	-	.	transcript_id "STRG.21963.2"; gene_id "STRG.21963";
chr3A	StringTie	transcript	523573378	523580800	1000	-	.	transcript_id "STRG.21963.3"; gene_id "STRG.21963"
chr3A	StringTie	exon	523573378	523573909	1000	-	.	transcript_id "STRG.21963.3"; gene_id "STRG.21963";
chr3A	StringTie	exon	523574190	523574266	1000	-	.	transcript_id "STRG.21963.3"; gene_id "STRG.21963";
chr3A	StringTie	exon	523574366	523574530	1000	-	.	transcript_id "STRG.21963.3"; gene_id "STRG.21963";
chr3A	StringTie	exon	523575433	523575523	1000	-	.	transcript_id "STRG.21963.3"; gene_id "STRG.21963";
chr3A	StringTie	exon	523575603	523576084	1000	-	.	transcript_id "STRG.21963.3"; gene_id "STRG.21963";
chr3A	StringTie	exon	523577482	523577552	1000	-	.	transcript_id "STRG.21963.3"; gene_id "STRG.21963";
chr3A	StringTie	exon	523577660	523579353	1000	-	.	transcript_id "STRG.21963.3"; gene_id "STRG.21963";
chr3A	StringTie	exon	523579854	523580800	1000	-	.	transcript_id "STRG.21963.3"; gene_id "STRG.21963";
chr3A	StringTie	transcript	523573378	523580800	1000	-	.	transcript_id "STRG.21963.4"; gene_id "STRG.21963"
chr3A	StringTie	exon	523573378	523573909	1000	-	.	transcript_id "STRG.21963.4"; gene_id "STRG.21963";
chr3A	StringTie	exon	523574113	523574266	1000	-	.	transcript_id "STRG.21963.4"; gene_id "STRG.21963";
chr3A	StringTie	exon	523574366	523574530	1000	-	.	transcript_id "STRG.21963.4"; gene_id "STRG.21963";
chr3A	StringTie	exon	523575433	523575523	1000	-	.	transcript_id "STRG.21963.4"; gene_id "STRG.21963";
chr3A	StringTie	exon	523575603	523575687	1000	-	.	transcript_id "STRG.21963.4"; gene_id "STRG.21963";
chr3A	StringTie	exon	523575970	523576084	1000	-	.	transcript_id "STRG.21963.4"; gene_id "STRG.21963";
chr3A	StringTie	exon	523577482	523577552	1000	-	.	transcript_id "STRG.21963.4"; gene_id "STRG.21963";
chr3A	StringTie	exon	523577660	523577907	1000	-	.	transcript_id "STRG.21963.4"; gene_id "STRG.21963";
chr3A	StringTie	exon	523578946	523580800	1000	-	.	transcript_id "STRG.21963.4"; gene_id "STRG.21963";
chr3A	StringTie	transcript	523601634	523603799	1000	+	.	transcript_id "STRG.21965.1"; gene_id "STRG.21965"
chr3A	StringTie	exon	523601634	523601841	1000	+	.	transcript_id "STRG.21965.1"; gene_id "STRG.21965";
chr3A	StringTie	exon	523601934	523601975	1000	+	.	transcript_id "STRG.21965.1"; gene_id "STRG.21965";
chr3A	StringTie	exon	523602054	523602224	1000	+	.	transcript_id "STRG.21965.1"; gene_id "STRG.21965";
chr3A	StringTie	exon	523603233	523603319	1000	+	.	transcript_id "STRG.21965.1"; gene_id "STRG.21965";
chr3A	StringTie	exon	523603401	523603799	1000	+	.	transcript_id "STRG.21965.1"; gene_id "STRG.21965";
chr3A	StringTie	transcript	523603797	523605565	1000	-	.	transcript_id "STRG.21966.1"; gene_id "STRG.21966"
chr3A	StringTie	exon	523603797	523604165	1000	-	.	transcript_id "STRG.21966.1"; gene_id "STRG.21966";
chr3A	StringTie	exon	523604255	523604339	1000	-	.	transcript_id "STRG.21966.1"; gene_id "STRG.21966";
chr3A	StringTie	exon	523604437	523604603	1000	-	.	transcript_id "STRG.21966.1"; gene_id "STRG.21966";
chr3A	StringTie	exon	523604701	523604837	1000	-	.	transcript_id "STRG.21966.1"; gene_id "STRG.21966";
chr3A	StringTie	exon	523604919	523605565	1000	-	.	transcript_id "STRG.21966.1"; gene_id "STRG.21966";
chr3A	StringTie	transcript	523605733	523609453	1000	-	.	transcript_id "STRG.21967.1"; gene_id "STRG.21967"
chr3A	StringTie	exon	523605733	523606540	1000	-	.	transcript_id "STRG.21967.1"; gene_id "STRG.21967";
chr3A	StringTie	exon	523606631	523606712	1000	-	.	transcript_id "STRG.21967.1"; gene_id "STRG.21967";
chr3A	StringTie	exon	523607245	523607375	1000	-	.	transcript_id "STRG.21967.1"; gene_id "STRG.21967";
chr3A	StringTie	exon	523607460	523607558	1000	-	.	transcript_id "STRG.21967.1"; gene_id "STRG.21967";
chr3A	StringTie	exon	523607760	523607915	1000	-	.	transcript_id "STRG.21967.1"; gene_id "STRG.21967";
chr3A	StringTie	exon	523608007	523608081	1000	-	.	transcript_id "STRG.21967.1"; gene_id "STRG.21967";
chr3A	StringTie	exon	523608316	523608498	1000	-	.	transcript_id "STRG.21967.1"; gene_id "STRG.21967";
chr3A	StringTie	exon	523608578	523608728	1000	-	.	transcript_id "STRG.21967.1"; gene_id "STRG.21967";
chr3A	StringTie	exon	523609037	523609453	1000	-	.	transcript_id "STRG.21967.1"; gene_id "STRG.21967";
chr3A	StringTie	transcript	523695591	523696812	1000	-	.	transcript_id "STRG.21964.1"; gene_id "STRG.21964"
chr3A	StringTie	exon	523695591	523696639	1000	-	.	transcript_id "STRG.21964.1"; gene_id "STRG.21964";
chr3A	StringTie	exon	523696726	523696812	1000	-	.	transcript_id "STRG.21964.1"; gene_id "STRG.21964";
chr3A	StringTie	transcript	523716111	523720976	1000	-	.	transcript_id "STRG.21968.1"; gene_id "STRG.21968"
chr3A	StringTie	exon	523716111	523716874	1000	-	.	transcript_id "STRG.21968.1"; gene_id "STRG.21968";
chr3A	StringTie	exon	523716961	523717047	1000	-	.	transcript_id "STRG.21968.1"; gene_id "STRG.21968";
chr3A	StringTie	exon	523717796	523717900	1000	-	.	transcript_id "STRG.21968.1"; gene_id "STRG.21968";
chr3A	StringTie	exon	523718645	523718728	1000	-	.	transcript_id "STRG.21968.1"; gene_id "STRG.21968";
chr3A	StringTie	exon	523718813	523718929	1000	-	.	transcript_id "STRG.21968.1"; gene_id "STRG.21968";
chr3A	StringTie	exon	523719007	523719099	1000	-	.	transcript_id "STRG.21968.1"; gene_id "STRG.21968";
chr3A	StringTie	exon	523719328	523719436	1000	-	.	transcript_id "STRG.21968.1"; gene_id "STRG.21968";
chr3A	StringTie	exon	523720084	523720208	1000	-	.	transcript_id "STRG.21968.1"; gene_id "STRG.21968";
chr3A	StringTie	exon	523720590	523720675	1000	-	.	transcript_id "STRG.21968.1"; gene_id "STRG.21968";
chr3A	StringTie	exon	523720776	523720976	1000	-	.	transcript_id "STRG.21968.1"; gene_id "STRG.21968";
chr3A	StringTie	transcript	523716111	523720976	1000	-	.	transcript_id "STRG.21968.2"; gene_id "STRG.21968"
chr3A	StringTie	exon	523716111	523716874	1000	-	.	transcript_id "STRG.21968.2"; gene_id "STRG.21968";
chr3A	StringTie	exon	523716961	523717076	1000	-	.	transcript_id "STRG.21968.2"; gene_id "STRG.21968";
chr3A	StringTie	exon	523717796	523717900	1000	-	.	transcript_id "STRG.21968.2"; gene_id "STRG.21968";
chr3A	StringTie	exon	523718645	523718728	1000	-	.	transcript_id "STRG.21968.2"; gene_id "STRG.21968";
chr3A	StringTie	exon	523718813	523718929	1000	-	.	transcript_id "STRG.21968.2"; gene_id "STRG.21968";
chr3A	StringTie	exon	523719007	523719099	1000	-	.	transcript_id "STRG.21968.2"; gene_id "STRG.21968";
chr3A	StringTie	exon	523719328	523719436	1000	-	.	transcript_id "STRG.21968.2"; gene_id "STRG.21968";
chr3A	StringTie	exon	523720084	523720208	1000	-	.	transcript_id "STRG.21968.2"; gene_id "STRG.21968";
chr3A	StringTie	exon	523720590	523720675	1000	-	.	transcript_id "STRG.21968.2"; gene_id "STRG.21968";
chr3A	StringTie	exon	523720776	523720976	1000	-	.	transcript_id "STRG.21968.2"; gene_id "STRG.21968";
chr3A	StringTie	transcript	523716111	523720976	1000	-	.	transcript_id "STRG.21968.3"; gene_id "STRG.21968"
chr3A	StringTie	exon	523716111	523716874	1000	-	.	transcript_id "STRG.21968.3"; gene_id "STRG.21968";
chr3A	StringTie	exon	523716961	523717047	1000	-	.	transcript_id "STRG.21968.3"; gene_id "STRG.21968";
chr3A	StringTie	exon	523717796	523717900	1000	-	.	transcript_id "STRG.21968.3"; gene_id "STRG.21968";
chr3A	StringTie	exon	523718645	523718728	1000	-	.	transcript_id "STRG.21968.3"; gene_id "STRG.21968";
chr3A	StringTie	exon	523718813	523718929	1000	-	.	transcript_id "STRG.21968.3"; gene_id "STRG.21968";
chr3A	StringTie	exon	523719007	523719128	1000	-	.	transcript_id "STRG.21968.3"; gene_id "STRG.21968";
chr3A	StringTie	exon	523719328	523719436	1000	-	.	transcript_id "STRG.21968.3"; gene_id "STRG.21968";
chr3A	StringTie	exon	523720084	523720208	1000	-	.	transcript_id "STRG.21968.3"; gene_id "STRG.21968";
chr3A	StringTie	exon	523720590	523720675	1000	-	.	transcript_id "STRG.21968.3"; gene_id "STRG.21968";
chr3A	StringTie	exon	523720776	523720976	1000	-	.	transcript_id "STRG.21968.3"; gene_id "STRG.21968";
chr3A	StringTie	transcript	524360707	524364291	1000	+	.	transcript_id "STRG.21969.1"; gene_id "STRG.21969"
chr3A	StringTie	exon	524360707	524361131	1000	+	.	transcript_id "STRG.21969.1"; gene_id "STRG.21969";
chr3A	StringTie	exon	524361489	524361861	1000	+	.	transcript_id "STRG.21969.1"; gene_id "STRG.21969";
chr3A	StringTie	exon	524361951	524362098	1000	+	.	transcript_id "STRG.21969.1"; gene_id "STRG.21969";
chr3A	StringTie	exon	524362909	524363067	1000	+	.	transcript_id "STRG.21969.1"; gene_id "STRG.21969";
chr3A	StringTie	exon	524363146	524363202	1000	+	.	transcript_id "STRG.21969.1"; gene_id "STRG.21969";
chr3A	StringTie	exon	524363957	524364291	1000	+	.	transcript_id "STRG.21969.1"; gene_id "STRG.21969";
chr3A	StringTie	transcript	524863976	524865904	1000	-	.	transcript_id "STRG.21970.1"; gene_id "STRG.21970"
chr3A	StringTie	exon	524863976	524865904	1000	-	.	transcript_id "STRG.21970.1"; gene_id "STRG.21970";
chr3A	StringTie	transcript	524863976	524869938	1000	-	.	transcript_id "STRG.21970.2"; gene_id "STRG.21970"
chr3A	StringTie	exon	524863976	524868142	1000	-	.	transcript_id "STRG.21970.2"; gene_id "STRG.21970";
chr3A	StringTie	exon	524869744	524869938	1000	-	.	transcript_id "STRG.21970.2"; gene_id "STRG.21970";
chr3A	StringTie	transcript	524960190	524961593	1000	-	.	transcript_id "STRG.21971.1"; gene_id "STRG.21971"
chr3A	StringTie	exon	524960190	524961593	1000	-	.	transcript_id "STRG.21971.1"; gene_id "STRG.21971";
chr3A	StringTie	transcript	524964458	524966629	1000	-	.	transcript_id "STRG.21972.1"; gene_id "STRG.21972"
chr3A	StringTie	exon	524964458	524964861	1000	-	.	transcript_id "STRG.21972.1"; gene_id "STRG.21972";
chr3A	StringTie	exon	524964946	524965029	1000	-	.	transcript_id "STRG.21972.1"; gene_id "STRG.21972";
chr3A	StringTie	exon	524965128	524966281	1000	-	.	transcript_id "STRG.21972.1"; gene_id "STRG.21972";
chr3A	StringTie	exon	524966383	524966629	1000	-	.	transcript_id "STRG.21972.1"; gene_id "STRG.21972";
chr3A	StringTie	transcript	524964458	524966629	1000	-	.	transcript_id "STRG.21972.2"; gene_id "STRG.21972"
chr3A	StringTie	exon	524964458	524965029	1000	-	.	transcript_id "STRG.21972.2"; gene_id "STRG.21972";
chr3A	StringTie	exon	524965128	524966629	1000	-	.	transcript_id "STRG.21972.2"; gene_id "STRG.21972";
chr3A	StringTie	transcript	524964458	524966629	1000	-	.	transcript_id "STRG.21972.3"; gene_id "STRG.21972"
chr3A	StringTie	exon	524964458	524966281	1000	-	.	transcript_id "STRG.21972.3"; gene_id "STRG.21972";
chr3A	StringTie	exon	524966383	524966629	1000	-	.	transcript_id "STRG.21972.3"; gene_id "STRG.21972";
chr3A	StringTie	transcript	524964458	524966629	1000	-	.	transcript_id "STRG.21972.4"; gene_id "STRG.21972"
chr3A	StringTie	exon	524964458	524965029	1000	-	.	transcript_id "STRG.21972.4"; gene_id "STRG.21972";
chr3A	StringTie	exon	524965128	524966281	1000	-	.	transcript_id "STRG.21972.4"; gene_id "STRG.21972";
chr3A	StringTie	exon	524966383	524966629	1000	-	.	transcript_id "STRG.21972.4"; gene_id "STRG.21972";
chr3A	StringTie	transcript	525024063	525027714	1000	+	.	transcript_id "STRG.21974.1"; gene_id "STRG.21974"
chr3A	StringTie	exon	525024063	525024600	1000	+	.	transcript_id "STRG.21974.1"; gene_id "STRG.21974";
chr3A	StringTie	exon	525027156	525027714	1000	+	.	transcript_id "STRG.21974.1"; gene_id "STRG.21974";
chr3A	StringTie	transcript	525028105	525030704	1000	+	.	transcript_id "STRG.21973.1"; gene_id "STRG.21973"
chr3A	StringTie	exon	525028105	525028784	1000	+	.	transcript_id "STRG.21973.1"; gene_id "STRG.21973";
chr3A	StringTie	exon	525030314	525030704	1000	+	.	transcript_id "STRG.21973.1"; gene_id "STRG.21973";
chr3A	StringTie	transcript	525205526	525213238	1000	-	.	transcript_id "STRG.21975.1"; gene_id "STRG.21975"
chr3A	StringTie	exon	525205526	525206216	1000	-	.	transcript_id "STRG.21975.1"; gene_id "STRG.21975";
chr3A	StringTie	exon	525206315	525207508	1000	-	.	transcript_id "STRG.21975.1"; gene_id "STRG.21975";
chr3A	StringTie	exon	525207669	525207743	1000	-	.	transcript_id "STRG.21975.1"; gene_id "STRG.21975";
chr3A	StringTie	exon	525207827	525208997	1000	-	.	transcript_id "STRG.21975.1"; gene_id "STRG.21975";
chr3A	StringTie	exon	525209111	525209204	1000	-	.	transcript_id "STRG.21975.1"; gene_id "STRG.21975";
chr3A	StringTie	exon	525209595	525210202	1000	-	.	transcript_id "STRG.21975.1"; gene_id "STRG.21975";
chr3A	StringTie	exon	525210311	525210376	1000	-	.	transcript_id "STRG.21975.1"; gene_id "STRG.21975";
chr3A	StringTie	exon	525210470	525210579	1000	-	.	transcript_id "STRG.21975.1"; gene_id "STRG.21975";
chr3A	StringTie	exon	525210694	525210766	1000	-	.	transcript_id "STRG.21975.1"; gene_id "STRG.21975";
chr3A	StringTie	exon	525211262	525211317	1000	-	.	transcript_id "STRG.21975.1"; gene_id "STRG.21975";
chr3A	StringTie	exon	525211432	525211522	1000	-	.	transcript_id "STRG.21975.1"; gene_id "STRG.21975";
chr3A	StringTie	exon	525212068	525212153	1000	-	.	transcript_id "STRG.21975.1"; gene_id "STRG.21975";
chr3A	StringTie	exon	525212695	525212813	1000	-	.	transcript_id "STRG.21975.1"; gene_id "STRG.21975";
chr3A	StringTie	exon	525212937	525213238	1000	-	.	transcript_id "STRG.21975.1"; gene_id "STRG.21975";
chr3A	StringTie	transcript	525205526	525213238	1000	-	.	transcript_id "STRG.21975.2"; gene_id "STRG.21975"
chr3A	StringTie	exon	525205526	525206216	1000	-	.	transcript_id "STRG.21975.2"; gene_id "STRG.21975";
chr3A	StringTie	exon	525206315	525207508	1000	-	.	transcript_id "STRG.21975.2"; gene_id "STRG.21975";
chr3A	StringTie	exon	525207669	525207743	1000	-	.	transcript_id "STRG.21975.2"; gene_id "STRG.21975";
chr3A	StringTie	exon	525207827	525208997	1000	-	.	transcript_id "STRG.21975.2"; gene_id "STRG.21975";
chr3A	StringTie	exon	525209111	525209204	1000	-	.	transcript_id "STRG.21975.2"; gene_id "STRG.21975";
chr3A	StringTie	exon	525209595	525210202	1000	-	.	transcript_id "STRG.21975.2"; gene_id "STRG.21975";
chr3A	StringTie	exon	525210311	525210376	1000	-	.	transcript_id "STRG.21975.2"; gene_id "STRG.21975";
chr3A	StringTie	exon	525210470	525210579	1000	-	.	transcript_id "STRG.21975.2"; gene_id "STRG.21975";
chr3A	StringTie	exon	525210694	525210766	1000	-	.	transcript_id "STRG.21975.2"; gene_id "STRG.21975";
chr3A	StringTie	exon	525211262	525211317	1000	-	.	transcript_id "STRG.21975.2"; gene_id "STRG.21975";
chr3A	StringTie	exon	525211432	525211522	1000	-	.	transcript_id "STRG.21975.2"; gene_id "STRG.21975";
chr3A	StringTie	exon	525212068	525212153	1000	-	.	transcript_id "STRG.21975.2"; gene_id "STRG.21975";
chr3A	StringTie	exon	525212665	525212813	1000	-	.	transcript_id "STRG.21975.2"; gene_id "STRG.21975";
chr3A	StringTie	exon	525212937	525213238	1000	-	.	transcript_id "STRG.21975.2"; gene_id "STRG.21975";
chr3A	StringTie	transcript	525322041	525324014	1000	-	.	transcript_id "STRG.21976.1"; gene_id "STRG.21976"
chr3A	StringTie	exon	525322041	525324014	1000	-	.	transcript_id "STRG.21976.1"; gene_id "STRG.21976";
chr3A	StringTie	transcript	525636164	525640236	1000	-	.	transcript_id "STRG.21982.1"; gene_id "STRG.21982"
chr3A	StringTie	exon	525636164	525636463	1000	-	.	transcript_id "STRG.21982.1"; gene_id "STRG.21982";
chr3A	StringTie	exon	525636621	525636743	1000	-	.	transcript_id "STRG.21982.1"; gene_id "STRG.21982";
chr3A	StringTie	exon	525637206	525637330	1000	-	.	transcript_id "STRG.21982.1"; gene_id "STRG.21982";
chr3A	StringTie	exon	525637527	525637650	1000	-	.	transcript_id "STRG.21982.1"; gene_id "STRG.21982";
chr3A	StringTie	exon	525637733	525637786	1000	-	.	transcript_id "STRG.21982.1"; gene_id "STRG.21982";
chr3A	StringTie	exon	525637876	525637965	1000	-	.	transcript_id "STRG.21982.1"; gene_id "STRG.21982";
chr3A	StringTie	exon	525638057	525638152	1000	-	.	transcript_id "STRG.21982.1"; gene_id "STRG.21982";
chr3A	StringTie	exon	525638249	525638318	1000	-	.	transcript_id "STRG.21982.1"; gene_id "STRG.21982";
chr3A	StringTie	exon	525638500	525638642	1000	-	.	transcript_id "STRG.21982.1"; gene_id "STRG.21982";
chr3A	StringTie	exon	525638722	525638865	1000	-	.	transcript_id "STRG.21982.1"; gene_id "STRG.21982";
chr3A	StringTie	exon	525638942	525639097	1000	-	.	transcript_id "STRG.21982.1"; gene_id "STRG.21982";
chr3A	StringTie	exon	525639361	525639411	1000	-	.	transcript_id "STRG.21982.1"; gene_id "STRG.21982";
chr3A	StringTie	exon	525639499	525639638	1000	-	.	transcript_id "STRG.21982.1"; gene_id "STRG.21982";
chr3A	StringTie	exon	525639845	525639964	1000	-	.	transcript_id "STRG.21982.1"; gene_id "STRG.21982";
chr3A	StringTie	exon	525640045	525640236	1000	-	.	transcript_id "STRG.21982.1"; gene_id "STRG.21982";
chr3A	StringTie	transcript	525636164	525640236	1000	-	.	transcript_id "STRG.21982.2"; gene_id "STRG.21982"
chr3A	StringTie	exon	525636164	525636463	1000	-	.	transcript_id "STRG.21982.2"; gene_id "STRG.21982";
chr3A	StringTie	exon	525636621	525636743	1000	-	.	transcript_id "STRG.21982.2"; gene_id "STRG.21982";
chr3A	StringTie	exon	525637206	525637330	1000	-	.	transcript_id "STRG.21982.2"; gene_id "STRG.21982";
chr3A	StringTie	exon	525637527	525637650	1000	-	.	transcript_id "STRG.21982.2"; gene_id "STRG.21982";
chr3A	StringTie	exon	525637733	525637786	1000	-	.	transcript_id "STRG.21982.2"; gene_id "STRG.21982";
chr3A	StringTie	exon	525637876	525637965	1000	-	.	transcript_id "STRG.21982.2"; gene_id "STRG.21982";
chr3A	StringTie	exon	525638057	525638152	1000	-	.	transcript_id "STRG.21982.2"; gene_id "STRG.21982";
chr3A	StringTie	exon	525638249	525638318	1000	-	.	transcript_id "STRG.21982.2"; gene_id "STRG.21982";
chr3A	StringTie	exon	525638500	525638642	1000	-	.	transcript_id "STRG.21982.2"; gene_id "STRG.21982";
chr3A	StringTie	exon	525638722	525638865	1000	-	.	transcript_id "STRG.21982.2"; gene_id "STRG.21982";
chr3A	StringTie	exon	525638942	525639097	1000	-	.	transcript_id "STRG.21982.2"; gene_id "STRG.21982";
chr3A	StringTie	exon	525639361	525639411	1000	-	.	transcript_id "STRG.21982.2"; gene_id "STRG.21982";
chr3A	StringTie	exon	525639499	525639638	1000	-	.	transcript_id "STRG.21982.2"; gene_id "STRG.21982";
chr3A	StringTie	exon	525639845	525639967	1000	-	.	transcript_id "STRG.21982.2"; gene_id "STRG.21982";
chr3A	StringTie	exon	525640045	525640236	1000	-	.	transcript_id "STRG.21982.2"; gene_id "STRG.21982";
chr3A	StringTie	transcript	525636164	525640236	1000	-	.	transcript_id "STRG.21982.3"; gene_id "STRG.21982"
chr3A	StringTie	exon	525636164	525636463	1000	-	.	transcript_id "STRG.21982.3"; gene_id "STRG.21982";
chr3A	StringTie	exon	525636621	525636743	1000	-	.	transcript_id "STRG.21982.3"; gene_id "STRG.21982";
chr3A	StringTie	exon	525637206	525637330	1000	-	.	transcript_id "STRG.21982.3"; gene_id "STRG.21982";
chr3A	StringTie	exon	525637527	525637650	1000	-	.	transcript_id "STRG.21982.3"; gene_id "STRG.21982";
chr3A	StringTie	exon	525637733	525637786	1000	-	.	transcript_id "STRG.21982.3"; gene_id "STRG.21982";
chr3A	StringTie	exon	525637876	525637965	1000	-	.	transcript_id "STRG.21982.3"; gene_id "STRG.21982";
chr3A	StringTie	exon	525638057	525638152	1000	-	.	transcript_id "STRG.21982.3"; gene_id "STRG.21982";
chr3A	StringTie	exon	525638249	525638318	1000	-	.	transcript_id "STRG.21982.3"; gene_id "STRG.21982";
chr3A	StringTie	exon	525638500	525638642	1000	-	.	transcript_id "STRG.21982.3"; gene_id "STRG.21982";
chr3A	StringTie	exon	525638722	525638865	1000	-	.	transcript_id "STRG.21982.3"; gene_id "STRG.21982";
chr3A	StringTie	exon	525638942	525639097	1000	-	.	transcript_id "STRG.21982.3"; gene_id "STRG.21982";
chr3A	StringTie	exon	525639361	525639411	1000	-	.	transcript_id "STRG.21982.3"; gene_id "STRG.21982";
chr3A	StringTie	exon	525639499	525639641	1000	-	.	transcript_id "STRG.21982.3"; gene_id "STRG.21982";
chr3A	StringTie	exon	525639845	525639967	1000	-	.	transcript_id "STRG.21982.3"; gene_id "STRG.21982";
chr3A	StringTie	exon	525640045	525640236	1000	-	.	transcript_id "STRG.21982.3"; gene_id "STRG.21982";
chr3A	StringTie	transcript	525636164	525640236	1000	-	.	transcript_id "STRG.21982.4"; gene_id "STRG.21982"
chr3A	StringTie	exon	525636164	525636463	1000	-	.	transcript_id "STRG.21982.4"; gene_id "STRG.21982";
chr3A	StringTie	exon	525636621	525636743	1000	-	.	transcript_id "STRG.21982.4"; gene_id "STRG.21982";
chr3A	StringTie	exon	525637206	525637330	1000	-	.	transcript_id "STRG.21982.4"; gene_id "STRG.21982";
chr3A	StringTie	exon	525637527	525637650	1000	-	.	transcript_id "STRG.21982.4"; gene_id "STRG.21982";
chr3A	StringTie	exon	525637733	525637786	1000	-	.	transcript_id "STRG.21982.4"; gene_id "STRG.21982";
chr3A	StringTie	exon	525637876	525637965	1000	-	.	transcript_id "STRG.21982.4"; gene_id "STRG.21982";
chr3A	StringTie	exon	525638057	525638152	1000	-	.	transcript_id "STRG.21982.4"; gene_id "STRG.21982";
chr3A	StringTie	exon	525638249	525638318	1000	-	.	transcript_id "STRG.21982.4"; gene_id "STRG.21982";
chr3A	StringTie	exon	525638500	525638642	1000	-	.	transcript_id "STRG.21982.4"; gene_id "STRG.21982";
chr3A	StringTie	exon	525638722	525638865	1000	-	.	transcript_id "STRG.21982.4"; gene_id "STRG.21982";
chr3A	StringTie	exon	525638942	525639097	1000	-	.	transcript_id "STRG.21982.4"; gene_id "STRG.21982";
chr3A	StringTie	exon	525639361	525639411	1000	-	.	transcript_id "STRG.21982.4"; gene_id "STRG.21982";
chr3A	StringTie	exon	525639499	525639641	1000	-	.	transcript_id "STRG.21982.4"; gene_id "STRG.21982";
chr3A	StringTie	exon	525639845	525639964	1000	-	.	transcript_id "STRG.21982.4"; gene_id "STRG.21982";
chr3A	StringTie	exon	525640045	525640236	1000	-	.	transcript_id "STRG.21982.4"; gene_id "STRG.21982";
chr3A	StringTie	transcript	525687215	525690077	1000	-	.	transcript_id "STRG.21977.1"; gene_id "STRG.21977"
chr3A	StringTie	exon	525687215	525687681	1000	-	.	transcript_id "STRG.21977.1"; gene_id "STRG.21977";
chr3A	StringTie	exon	525689234	525689309	1000	-	.	transcript_id "STRG.21977.1"; gene_id "STRG.21977";
chr3A	StringTie	exon	525689406	525690077	1000	-	.	transcript_id "STRG.21977.1"; gene_id "STRG.21977";
chr3A	StringTie	transcript	525691870	525699319	1000	-	.	transcript_id "STRG.21979.1"; gene_id "STRG.21979"
chr3A	StringTie	exon	525691870	525692268	1000	-	.	transcript_id "STRG.21979.1"; gene_id "STRG.21979";
chr3A	StringTie	exon	525692362	525692440	1000	-	.	transcript_id "STRG.21979.1"; gene_id "STRG.21979";
chr3A	StringTie	exon	525693363	525693395	1000	-	.	transcript_id "STRG.21979.1"; gene_id "STRG.21979";
chr3A	StringTie	exon	525693483	525693519	1000	-	.	transcript_id "STRG.21979.1"; gene_id "STRG.21979";
chr3A	StringTie	exon	525693661	525693713	1000	-	.	transcript_id "STRG.21979.1"; gene_id "STRG.21979";
chr3A	StringTie	exon	525694607	525694702	1000	-	.	transcript_id "STRG.21979.1"; gene_id "STRG.21979";
chr3A	StringTie	exon	525695546	525695663	1000	-	.	transcript_id "STRG.21979.1"; gene_id "STRG.21979";
chr3A	StringTie	exon	525696371	525697032	1000	-	.	transcript_id "STRG.21979.1"; gene_id "STRG.21979";
chr3A	StringTie	exon	525697115	525697503	1000	-	.	transcript_id "STRG.21979.1"; gene_id "STRG.21979";
chr3A	StringTie	exon	525697580	525697687	1000	-	.	transcript_id "STRG.21979.1"; gene_id "STRG.21979";
chr3A	StringTie	exon	525697764	525697871	1000	-	.	transcript_id "STRG.21979.1"; gene_id "STRG.21979";
chr3A	StringTie	exon	525697989	525698091	1000	-	.	transcript_id "STRG.21979.1"; gene_id "STRG.21979";
chr3A	StringTie	exon	525698589	525699319	1000	-	.	transcript_id "STRG.21979.1"; gene_id "STRG.21979";
chr3A	StringTie	transcript	525691870	525699319	1000	-	.	transcript_id "STRG.21979.2"; gene_id "STRG.21979"
chr3A	StringTie	exon	525691870	525692268	1000	-	.	transcript_id "STRG.21979.2"; gene_id "STRG.21979";
chr3A	StringTie	exon	525692362	525692440	1000	-	.	transcript_id "STRG.21979.2"; gene_id "STRG.21979";
chr3A	StringTie	exon	525693176	525693276	1000	-	.	transcript_id "STRG.21979.2"; gene_id "STRG.21979";
chr3A	StringTie	exon	525693363	525693395	1000	-	.	transcript_id "STRG.21979.2"; gene_id "STRG.21979";
chr3A	StringTie	exon	525693483	525693519	1000	-	.	transcript_id "STRG.21979.2"; gene_id "STRG.21979";
chr3A	StringTie	exon	525693661	525693713	1000	-	.	transcript_id "STRG.21979.2"; gene_id "STRG.21979";
chr3A	StringTie	exon	525694607	525694702	1000	-	.	transcript_id "STRG.21979.2"; gene_id "STRG.21979";
chr3A	StringTie	exon	525695546	525695663	1000	-	.	transcript_id "STRG.21979.2"; gene_id "STRG.21979";
chr3A	StringTie	exon	525696371	525697032	1000	-	.	transcript_id "STRG.21979.2"; gene_id "STRG.21979";
chr3A	StringTie	exon	525697115	525697503	1000	-	.	transcript_id "STRG.21979.2"; gene_id "STRG.21979";
chr3A	StringTie	exon	525697580	525697687	1000	-	.	transcript_id "STRG.21979.2"; gene_id "STRG.21979";
chr3A	StringTie	exon	525697764	525697871	1000	-	.	transcript_id "STRG.21979.2"; gene_id "STRG.21979";
chr3A	StringTie	exon	525697989	525698091	1000	-	.	transcript_id "STRG.21979.2"; gene_id "STRG.21979";
chr3A	StringTie	exon	525698589	525699319	1000	-	.	transcript_id "STRG.21979.2"; gene_id "STRG.21979";
chr3A	StringTie	transcript	525791398	525794979	1000	+	.	transcript_id "STRG.21978.1"; gene_id "STRG.21978"
chr3A	StringTie	exon	525791398	525792329	1000	+	.	transcript_id "STRG.21978.1"; gene_id "STRG.21978";
chr3A	StringTie	exon	525793108	525793214	1000	+	.	transcript_id "STRG.21978.1"; gene_id "STRG.21978";
chr3A	StringTie	exon	525794473	525794979	1000	+	.	transcript_id "STRG.21978.1"; gene_id "STRG.21978";
chr3A	StringTie	transcript	525893853	525898826	1000	-	.	transcript_id "STRG.21980.1"; gene_id "STRG.21980"
chr3A	StringTie	exon	525893853	525894432	1000	-	.	transcript_id "STRG.21980.1"; gene_id "STRG.21980";
chr3A	StringTie	exon	525894536	525894612	1000	-	.	transcript_id "STRG.21980.1"; gene_id "STRG.21980";
chr3A	StringTie	exon	525894695	525894777	1000	-	.	transcript_id "STRG.21980.1"; gene_id "STRG.21980";
chr3A	StringTie	exon	525894850	525895040	1000	-	.	transcript_id "STRG.21980.1"; gene_id "STRG.21980";
chr3A	StringTie	exon	525895163	525895449	1000	-	.	transcript_id "STRG.21980.1"; gene_id "STRG.21980";
chr3A	StringTie	exon	525895583	525895709	1000	-	.	transcript_id "STRG.21980.1"; gene_id "STRG.21980";
chr3A	StringTie	exon	525895803	525895919	1000	-	.	transcript_id "STRG.21980.1"; gene_id "STRG.21980";
chr3A	StringTie	exon	525896040	525896153	1000	-	.	transcript_id "STRG.21980.1"; gene_id "STRG.21980";
chr3A	StringTie	exon	525896267	525896332	1000	-	.	transcript_id "STRG.21980.1"; gene_id "STRG.21980";
chr3A	StringTie	exon	525897306	525897477	1000	-	.	transcript_id "STRG.21980.1"; gene_id "STRG.21980";
chr3A	StringTie	exon	525897589	525897796	1000	-	.	transcript_id "STRG.21980.1"; gene_id "STRG.21980";
chr3A	StringTie	exon	525897916	525898826	1000	-	.	transcript_id "STRG.21980.1"; gene_id "STRG.21980";
chr3A	StringTie	transcript	526164010	526169833	1000	+	.	transcript_id "STRG.21981.1"; gene_id "STRG.21981"
chr3A	StringTie	exon	526164010	526166068	1000	+	.	transcript_id "STRG.21981.1"; gene_id "STRG.21981";
chr3A	StringTie	exon	526166164	526166251	1000	+	.	transcript_id "STRG.21981.1"; gene_id "STRG.21981";
chr3A	StringTie	exon	526166895	526166954	1000	+	.	transcript_id "STRG.21981.1"; gene_id "STRG.21981";
chr3A	StringTie	exon	526167044	526167076	1000	+	.	transcript_id "STRG.21981.1"; gene_id "STRG.21981";
chr3A	StringTie	exon	526167174	526167251	1000	+	.	transcript_id "STRG.21981.1"; gene_id "STRG.21981";
chr3A	StringTie	exon	526167345	526167388	1000	+	.	transcript_id "STRG.21981.1"; gene_id "STRG.21981";
chr3A	StringTie	exon	526167504	526167544	1000	+	.	transcript_id "STRG.21981.1"; gene_id "STRG.21981";
chr3A	StringTie	exon	526168046	526168128	1000	+	.	transcript_id "STRG.21981.1"; gene_id "STRG.21981";
chr3A	StringTie	exon	526168231	526168322	1000	+	.	transcript_id "STRG.21981.1"; gene_id "STRG.21981";
chr3A	StringTie	exon	526168412	526168517	1000	+	.	transcript_id "STRG.21981.1"; gene_id "STRG.21981";
chr3A	StringTie	exon	526168654	526169833	1000	+	.	transcript_id "STRG.21981.1"; gene_id "STRG.21981";
chr3A	StringTie	transcript	526164010	526169833	1000	+	.	transcript_id "STRG.21981.2"; gene_id "STRG.21981"
chr3A	StringTie	exon	526164010	526164227	1000	+	.	transcript_id "STRG.21981.2"; gene_id "STRG.21981";
chr3A	StringTie	exon	526165846	526166068	1000	+	.	transcript_id "STRG.21981.2"; gene_id "STRG.21981";
chr3A	StringTie	exon	526166164	526166251	1000	+	.	transcript_id "STRG.21981.2"; gene_id "STRG.21981";
chr3A	StringTie	exon	526166895	526166954	1000	+	.	transcript_id "STRG.21981.2"; gene_id "STRG.21981";
chr3A	StringTie	exon	526167044	526167076	1000	+	.	transcript_id "STRG.21981.2"; gene_id "STRG.21981";
chr3A	StringTie	exon	526167174	526167251	1000	+	.	transcript_id "STRG.21981.2"; gene_id "STRG.21981";
chr3A	StringTie	exon	526167345	526167388	1000	+	.	transcript_id "STRG.21981.2"; gene_id "STRG.21981";
chr3A	StringTie	exon	526167504	526167544	1000	+	.	transcript_id "STRG.21981.2"; gene_id "STRG.21981";
chr3A	StringTie	exon	526168046	526168128	1000	+	.	transcript_id "STRG.21981.2"; gene_id "STRG.21981";
chr3A	StringTie	exon	526168231	526168322	1000	+	.	transcript_id "STRG.21981.2"; gene_id "STRG.21981";
chr3A	StringTie	exon	526168412	526168517	1000	+	.	transcript_id "STRG.21981.2"; gene_id "STRG.21981";
chr3A	StringTie	exon	526168654	526169833	1000	+	.	transcript_id "STRG.21981.2"; gene_id "STRG.21981";
chr3A	StringTie	transcript	526164010	526169833	1000	+	.	transcript_id "STRG.21981.3"; gene_id "STRG.21981"
chr3A	StringTie	exon	526164010	526165377	1000	+	.	transcript_id "STRG.21981.3"; gene_id "STRG.21981";
chr3A	StringTie	exon	526165540	526166068	1000	+	.	transcript_id "STRG.21981.3"; gene_id "STRG.21981";
chr3A	StringTie	exon	526166164	526166251	1000	+	.	transcript_id "STRG.21981.3"; gene_id "STRG.21981";
chr3A	StringTie	exon	526166895	526166954	1000	+	.	transcript_id "STRG.21981.3"; gene_id "STRG.21981";
chr3A	StringTie	exon	526167044	526167076	1000	+	.	transcript_id "STRG.21981.3"; gene_id "STRG.21981";
chr3A	StringTie	exon	526167174	526167251	1000	+	.	transcript_id "STRG.21981.3"; gene_id "STRG.21981";
chr3A	StringTie	exon	526167345	526167388	1000	+	.	transcript_id "STRG.21981.3"; gene_id "STRG.21981";
chr3A	StringTie	exon	526167504	526167544	1000	+	.	transcript_id "STRG.21981.3"; gene_id "STRG.21981";
chr3A	StringTie	exon	526168046	526168128	1000	+	.	transcript_id "STRG.21981.3"; gene_id "STRG.21981";
chr3A	StringTie	exon	526168231	526168322	1000	+	.	transcript_id "STRG.21981.3"; gene_id "STRG.21981";
chr3A	StringTie	exon	526168412	526168517	1000	+	.	transcript_id "STRG.21981.3"; gene_id "STRG.21981";
chr3A	StringTie	exon	526168654	526169833	1000	+	.	transcript_id "STRG.21981.3"; gene_id "STRG.21981";
chr3A	StringTie	transcript	526572281	526574858	1000	+	.	transcript_id "STRG.21983.1"; gene_id "STRG.21983"
chr3A	StringTie	exon	526572281	526572821	1000	+	.	transcript_id "STRG.21983.1"; gene_id "STRG.21983";
chr3A	StringTie	exon	526573354	526574858	1000	+	.	transcript_id "STRG.21983.1"; gene_id "STRG.21983";
chr3A	StringTie	transcript	526741536	526746593	1000	-	.	transcript_id "STRG.21984.1"; gene_id "STRG.21984"
chr3A	StringTie	exon	526741536	526742408	1000	-	.	transcript_id "STRG.21984.1"; gene_id "STRG.21984";
chr3A	StringTie	exon	526743126	526743399	1000	-	.	transcript_id "STRG.21984.1"; gene_id "STRG.21984";
chr3A	StringTie	exon	526744071	526746593	1000	-	.	transcript_id "STRG.21984.1"; gene_id "STRG.21984";
chr3A	StringTie	transcript	527543378	527564975	1000	+	.	transcript_id "STRG.21985.1"; gene_id "STRG.21985"
chr3A	StringTie	exon	527543378	527544080	1000	+	.	transcript_id "STRG.21985.1"; gene_id "STRG.21985";
chr3A	StringTie	exon	527544189	527544361	1000	+	.	transcript_id "STRG.21985.1"; gene_id "STRG.21985";
chr3A	StringTie	exon	527558843	527558928	1000	+	.	transcript_id "STRG.21985.1"; gene_id "STRG.21985";
chr3A	StringTie	exon	527559017	527559066	1000	+	.	transcript_id "STRG.21985.1"; gene_id "STRG.21985";
chr3A	StringTie	exon	527561715	527561782	1000	+	.	transcript_id "STRG.21985.1"; gene_id "STRG.21985";
chr3A	StringTie	exon	527562087	527562205	1000	+	.	transcript_id "STRG.21985.1"; gene_id "STRG.21985";
chr3A	StringTie	exon	527562660	527562844	1000	+	.	transcript_id "STRG.21985.1"; gene_id "STRG.21985";
chr3A	StringTie	exon	527563169	527563255	1000	+	.	transcript_id "STRG.21985.1"; gene_id "STRG.21985";
chr3A	StringTie	exon	527563353	527563447	1000	+	.	transcript_id "STRG.21985.1"; gene_id "STRG.21985";
chr3A	StringTie	exon	527564173	527564310	1000	+	.	transcript_id "STRG.21985.1"; gene_id "STRG.21985";
chr3A	StringTie	exon	527564388	527564975	1000	+	.	transcript_id "STRG.21985.1"; gene_id "STRG.21985";
chr3A	StringTie	transcript	527543378	527564975	1000	+	.	transcript_id "STRG.21985.2"; gene_id "STRG.21985"
chr3A	StringTie	exon	527543378	527544080	1000	+	.	transcript_id "STRG.21985.2"; gene_id "STRG.21985";
chr3A	StringTie	exon	527544189	527544361	1000	+	.	transcript_id "STRG.21985.2"; gene_id "STRG.21985";
chr3A	StringTie	exon	527559017	527559066	1000	+	.	transcript_id "STRG.21985.2"; gene_id "STRG.21985";
chr3A	StringTie	exon	527561715	527561782	1000	+	.	transcript_id "STRG.21985.2"; gene_id "STRG.21985";
chr3A	StringTie	exon	527562087	527562205	1000	+	.	transcript_id "STRG.21985.2"; gene_id "STRG.21985";
chr3A	StringTie	exon	527562660	527562844	1000	+	.	transcript_id "STRG.21985.2"; gene_id "STRG.21985";
chr3A	StringTie	exon	527563169	527563255	1000	+	.	transcript_id "STRG.21985.2"; gene_id "STRG.21985";
chr3A	StringTie	exon	527563353	527563447	1000	+	.	transcript_id "STRG.21985.2"; gene_id "STRG.21985";
chr3A	StringTie	exon	527564173	527564310	1000	+	.	transcript_id "STRG.21985.2"; gene_id "STRG.21985";
chr3A	StringTie	exon	527564388	527564975	1000	+	.	transcript_id "STRG.21985.2"; gene_id "STRG.21985";
chr3A	StringTie	transcript	527689511	527693836	1000	+	.	transcript_id "STRG.21986.1"; gene_id "STRG.21986"
chr3A	StringTie	exon	527689511	527689904	1000	+	.	transcript_id "STRG.21986.1"; gene_id "STRG.21986";
chr3A	StringTie	exon	527693183	527693836	1000	+	.	transcript_id "STRG.21986.1"; gene_id "STRG.21986";
chr3A	StringTie	transcript	527701369	527702880	1000	-	.	transcript_id "STRG.21987.1"; gene_id "STRG.21987"
chr3A	StringTie	exon	527701369	527702090	1000	-	.	transcript_id "STRG.21987.1"; gene_id "STRG.21987";
chr3A	StringTie	exon	527702216	527702365	1000	-	.	transcript_id "STRG.21987.1"; gene_id "STRG.21987";
chr3A	StringTie	exon	527702482	527702880	1000	-	.	transcript_id "STRG.21987.1"; gene_id "STRG.21987";
chr3A	StringTie	transcript	527953403	527959208	1000	+	.	transcript_id "STRG.21988.1"; gene_id "STRG.21988"
chr3A	StringTie	exon	527953403	527953676	1000	+	.	transcript_id "STRG.21988.1"; gene_id "STRG.21988";
chr3A	StringTie	exon	527953751	527953863	1000	+	.	transcript_id "STRG.21988.1"; gene_id "STRG.21988";
chr3A	StringTie	exon	527953990	527954041	1000	+	.	transcript_id "STRG.21988.1"; gene_id "STRG.21988";
chr3A	StringTie	exon	527954133	527954280	1000	+	.	transcript_id "STRG.21988.1"; gene_id "STRG.21988";
chr3A	StringTie	exon	527954979	527955245	1000	+	.	transcript_id "STRG.21988.1"; gene_id "STRG.21988";
chr3A	StringTie	exon	527955500	527955842	1000	+	.	transcript_id "STRG.21988.1"; gene_id "STRG.21988";
chr3A	StringTie	exon	527955935	527956072	1000	+	.	transcript_id "STRG.21988.1"; gene_id "STRG.21988";
chr3A	StringTie	exon	527956652	527956777	1000	+	.	transcript_id "STRG.21988.1"; gene_id "STRG.21988";
chr3A	StringTie	exon	527956875	527957087	1000	+	.	transcript_id "STRG.21988.1"; gene_id "STRG.21988";
chr3A	StringTie	exon	527957165	527957411	1000	+	.	transcript_id "STRG.21988.1"; gene_id "STRG.21988";
chr3A	StringTie	exon	527957490	527957689	1000	+	.	transcript_id "STRG.21988.1"; gene_id "STRG.21988";
chr3A	StringTie	exon	527957798	527958151	1000	+	.	transcript_id "STRG.21988.1"; gene_id "STRG.21988";
chr3A	StringTie	exon	527958244	527959208	1000	+	.	transcript_id "STRG.21988.1"; gene_id "STRG.21988";
chr3A	StringTie	transcript	528263388	528266080	1000	-	.	transcript_id "STRG.21989.1"; gene_id "STRG.21989"
chr3A	StringTie	exon	528263388	528263677	1000	-	.	transcript_id "STRG.21989.1"; gene_id "STRG.21989";
chr3A	StringTie	exon	528264005	528264150	1000	-	.	transcript_id "STRG.21989.1"; gene_id "STRG.21989";
chr3A	StringTie	exon	528264231	528264311	1000	-	.	transcript_id "STRG.21989.1"; gene_id "STRG.21989";
chr3A	StringTie	exon	528264390	528264536	1000	-	.	transcript_id "STRG.21989.1"; gene_id "STRG.21989";
chr3A	StringTie	exon	528265534	528265633	1000	-	.	transcript_id "STRG.21989.1"; gene_id "STRG.21989";
chr3A	StringTie	exon	528265758	528265784	1000	-	.	transcript_id "STRG.21989.1"; gene_id "STRG.21989";
chr3A	StringTie	exon	528265891	528266080	1000	-	.	transcript_id "STRG.21989.1"; gene_id "STRG.21989";
chr3A	StringTie	transcript	528270020	528276014	1000	+	.	transcript_id "STRG.21990.1"; gene_id "STRG.21990"
chr3A	StringTie	exon	528270020	528276014	1000	+	.	transcript_id "STRG.21990.1"; gene_id "STRG.21990";
chr3A	StringTie	transcript	528270020	528281228	1000	+	.	transcript_id "STRG.21990.2"; gene_id "STRG.21990"
chr3A	StringTie	exon	528270020	528276251	1000	+	.	transcript_id "STRG.21990.2"; gene_id "STRG.21990";
chr3A	StringTie	exon	528276599	528276687	1000	+	.	transcript_id "STRG.21990.2"; gene_id "STRG.21990";
chr3A	StringTie	exon	528280311	528281228	1000	+	.	transcript_id "STRG.21990.2"; gene_id "STRG.21990";
chr3A	StringTie	transcript	528270020	528281869	1000	+	.	transcript_id "STRG.21990.3"; gene_id "STRG.21990"
chr3A	StringTie	exon	528270020	528276251	1000	+	.	transcript_id "STRG.21990.3"; gene_id "STRG.21990";
chr3A	StringTie	exon	528276599	528276687	1000	+	.	transcript_id "STRG.21990.3"; gene_id "STRG.21990";
chr3A	StringTie	exon	528281307	528281869	1000	+	.	transcript_id "STRG.21990.3"; gene_id "STRG.21990";
chr3A	StringTie	transcript	528299654	528303495	1000	-	.	transcript_id "STRG.21991.1"; gene_id "STRG.21991"
chr3A	StringTie	exon	528299654	528300271	1000	-	.	transcript_id "STRG.21991.1"; gene_id "STRG.21991";
chr3A	StringTie	exon	528300363	528300524	1000	-	.	transcript_id "STRG.21991.1"; gene_id "STRG.21991";
chr3A	StringTie	exon	528300713	528300860	1000	-	.	transcript_id "STRG.21991.1"; gene_id "STRG.21991";
chr3A	StringTie	exon	528300966	528301042	1000	-	.	transcript_id "STRG.21991.1"; gene_id "STRG.21991";
chr3A	StringTie	exon	528301123	528301193	1000	-	.	transcript_id "STRG.21991.1"; gene_id "STRG.21991";
chr3A	StringTie	exon	528301302	528301388	1000	-	.	transcript_id "STRG.21991.1"; gene_id "STRG.21991";
chr3A	StringTie	exon	528301469	528301927	1000	-	.	transcript_id "STRG.21991.1"; gene_id "STRG.21991";
chr3A	StringTie	exon	528302399	528303495	1000	-	.	transcript_id "STRG.21991.1"; gene_id "STRG.21991";
chr3A	StringTie	transcript	528299654	528310617	1000	-	.	transcript_id "STRG.21991.2"; gene_id "STRG.21991"
chr3A	StringTie	exon	528299654	528300271	1000	-	.	transcript_id "STRG.21991.2"; gene_id "STRG.21991";
chr3A	StringTie	exon	528300363	528300524	1000	-	.	transcript_id "STRG.21991.2"; gene_id "STRG.21991";
chr3A	StringTie	exon	528300713	528300860	1000	-	.	transcript_id "STRG.21991.2"; gene_id "STRG.21991";
chr3A	StringTie	exon	528300966	528301042	1000	-	.	transcript_id "STRG.21991.2"; gene_id "STRG.21991";
chr3A	StringTie	exon	528301123	528301193	1000	-	.	transcript_id "STRG.21991.2"; gene_id "STRG.21991";
chr3A	StringTie	exon	528301302	528301388	1000	-	.	transcript_id "STRG.21991.2"; gene_id "STRG.21991";
chr3A	StringTie	exon	528301469	528301927	1000	-	.	transcript_id "STRG.21991.2"; gene_id "STRG.21991";
chr3A	StringTie	exon	528309785	528310617	1000	-	.	transcript_id "STRG.21991.2"; gene_id "STRG.21991";
chr3A	StringTie	transcript	528329030	528329842	1000	-	.	transcript_id "STRG.21992.1"; gene_id "STRG.21992"
chr3A	StringTie	exon	528329030	528329425	1000	-	.	transcript_id "STRG.21992.1"; gene_id "STRG.21992";
chr3A	StringTie	exon	528329517	528329842	1000	-	.	transcript_id "STRG.21992.1"; gene_id "STRG.21992";
chr3A	StringTie	transcript	528813674	528819802	1000	-	.	transcript_id "STRG.21993.1"; gene_id "STRG.21993"
chr3A	StringTie	exon	528813674	528814152	1000	-	.	transcript_id "STRG.21993.1"; gene_id "STRG.21993";
chr3A	StringTie	exon	528814532	528814567	1000	-	.	transcript_id "STRG.21993.1"; gene_id "STRG.21993";
chr3A	StringTie	exon	528814643	528814723	1000	-	.	transcript_id "STRG.21993.1"; gene_id "STRG.21993";
chr3A	StringTie	exon	528814798	528814857	1000	-	.	transcript_id "STRG.21993.1"; gene_id "STRG.21993";
chr3A	StringTie	exon	528817212	528817271	1000	-	.	transcript_id "STRG.21993.1"; gene_id "STRG.21993";
chr3A	StringTie	exon	528818532	528818606	1000	-	.	transcript_id "STRG.21993.1"; gene_id "STRG.21993";
chr3A	StringTie	exon	528819251	528819802	1000	-	.	transcript_id "STRG.21993.1"; gene_id "STRG.21993";
chr3A	StringTie	transcript	529453454	529456353	1000	-	.	transcript_id "STRG.21994.1"; gene_id "STRG.21994"
chr3A	StringTie	exon	529453454	529454593	1000	-	.	transcript_id "STRG.21994.1"; gene_id "STRG.21994";
chr3A	StringTie	exon	529454704	529454827	1000	-	.	transcript_id "STRG.21994.1"; gene_id "STRG.21994";
chr3A	StringTie	exon	529455434	529455524	1000	-	.	transcript_id "STRG.21994.1"; gene_id "STRG.21994";
chr3A	StringTie	exon	529455881	529456353	1000	-	.	transcript_id "STRG.21994.1"; gene_id "STRG.21994";
chr3A	StringTie	transcript	529475451	529486276	1000	+	.	transcript_id "STRG.21996.1"; gene_id "STRG.21996"
chr3A	StringTie	exon	529475451	529475870	1000	+	.	transcript_id "STRG.21996.1"; gene_id "STRG.21996";
chr3A	StringTie	exon	529476431	529476481	1000	+	.	transcript_id "STRG.21996.1"; gene_id "STRG.21996";
chr3A	StringTie	exon	529477654	529477687	1000	+	.	transcript_id "STRG.21996.1"; gene_id "STRG.21996";
chr3A	StringTie	exon	529478851	529478937	1000	+	.	transcript_id "STRG.21996.1"; gene_id "STRG.21996";
chr3A	StringTie	exon	529479060	529479111	1000	+	.	transcript_id "STRG.21996.1"; gene_id "STRG.21996";
chr3A	StringTie	exon	529480696	529480864	1000	+	.	transcript_id "STRG.21996.1"; gene_id "STRG.21996";
chr3A	StringTie	exon	529481165	529481260	1000	+	.	transcript_id "STRG.21996.1"; gene_id "STRG.21996";
chr3A	StringTie	exon	529482423	529482483	1000	+	.	transcript_id "STRG.21996.1"; gene_id "STRG.21996";
chr3A	StringTie	exon	529482786	529482850	1000	+	.	transcript_id "STRG.21996.1"; gene_id "STRG.21996";
chr3A	StringTie	exon	529484552	529484626	1000	+	.	transcript_id "STRG.21996.1"; gene_id "STRG.21996";
chr3A	StringTie	exon	529484717	529484792	1000	+	.	transcript_id "STRG.21996.1"; gene_id "STRG.21996";
chr3A	StringTie	exon	529485580	529485743	1000	+	.	transcript_id "STRG.21996.1"; gene_id "STRG.21996";
chr3A	StringTie	exon	529485841	529486276	1000	+	.	transcript_id "STRG.21996.1"; gene_id "STRG.21996";
chr3A	StringTie	transcript	530004328	530007567	1000	-	.	transcript_id "STRG.21995.1"; gene_id "STRG.21995"
chr3A	StringTie	exon	530004328	530005574	1000	-	.	transcript_id "STRG.21995.1"; gene_id "STRG.21995";
chr3A	StringTie	exon	530007004	530007567	1000	-	.	transcript_id "STRG.21995.1"; gene_id "STRG.21995";
chr3A	StringTie	transcript	530337868	530340686	1000	+	.	transcript_id "STRG.21998.1"; gene_id "STRG.21998"
chr3A	StringTie	exon	530337868	530338856	1000	+	.	transcript_id "STRG.21998.1"; gene_id "STRG.21998";
chr3A	StringTie	exon	530339703	530339861	1000	+	.	transcript_id "STRG.21998.1"; gene_id "STRG.21998";
chr3A	StringTie	exon	530339943	530340686	1000	+	.	transcript_id "STRG.21998.1"; gene_id "STRG.21998";
chr3A	StringTie	transcript	530340471	530344601	1000	-	.	transcript_id "STRG.21999.1"; gene_id "STRG.21999"
chr3A	StringTie	exon	530340471	530340700	1000	-	.	transcript_id "STRG.21999.1"; gene_id "STRG.21999";
chr3A	StringTie	exon	530340789	530340895	1000	-	.	transcript_id "STRG.21999.1"; gene_id "STRG.21999";
chr3A	StringTie	exon	530340984	530341025	1000	-	.	transcript_id "STRG.21999.1"; gene_id "STRG.21999";
chr3A	StringTie	exon	530341106	530341207	1000	-	.	transcript_id "STRG.21999.1"; gene_id "STRG.21999";
chr3A	StringTie	exon	530341471	530341569	1000	-	.	transcript_id "STRG.21999.1"; gene_id "STRG.21999";
chr3A	StringTie	exon	530341965	530342025	1000	-	.	transcript_id "STRG.21999.1"; gene_id "STRG.21999";
chr3A	StringTie	exon	530342183	530342304	1000	-	.	transcript_id "STRG.21999.1"; gene_id "STRG.21999";
chr3A	StringTie	exon	530342473	530342558	1000	-	.	transcript_id "STRG.21999.1"; gene_id "STRG.21999";
chr3A	StringTie	exon	530342752	530342836	1000	-	.	transcript_id "STRG.21999.1"; gene_id "STRG.21999";
chr3A	StringTie	exon	530343243	530343326	1000	-	.	transcript_id "STRG.21999.1"; gene_id "STRG.21999";
chr3A	StringTie	exon	530343415	530343488	1000	-	.	transcript_id "STRG.21999.1"; gene_id "STRG.21999";
chr3A	StringTie	exon	530343601	530343664	1000	-	.	transcript_id "STRG.21999.1"; gene_id "STRG.21999";
chr3A	StringTie	exon	530343985	530344053	1000	-	.	transcript_id "STRG.21999.1"; gene_id "STRG.21999";
chr3A	StringTie	exon	530344165	530344248	1000	-	.	transcript_id "STRG.21999.1"; gene_id "STRG.21999";
chr3A	StringTie	exon	530344341	530344601	1000	-	.	transcript_id "STRG.21999.1"; gene_id "STRG.21999";
chr3A	StringTie	transcript	530628872	530631459	1000	-	.	transcript_id "STRG.21997.1"; gene_id "STRG.21997"
chr3A	StringTie	exon	530628872	530631459	1000	-	.	transcript_id "STRG.21997.1"; gene_id "STRG.21997";
chr3A	StringTie	transcript	530633716	530637164	1000	-	.	transcript_id "STRG.22002.1"; gene_id "STRG.22002"
chr3A	StringTie	exon	530633716	530634747	1000	-	.	transcript_id "STRG.22002.1"; gene_id "STRG.22002";
chr3A	StringTie	exon	530635611	530635718	1000	-	.	transcript_id "STRG.22002.1"; gene_id "STRG.22002";
chr3A	StringTie	exon	530635804	530635989	1000	-	.	transcript_id "STRG.22002.1"; gene_id "STRG.22002";
chr3A	StringTie	exon	530636110	530636205	1000	-	.	transcript_id "STRG.22002.1"; gene_id "STRG.22002";
chr3A	StringTie	exon	530636729	530636842	1000	-	.	transcript_id "STRG.22002.1"; gene_id "STRG.22002";
chr3A	StringTie	exon	530636920	530637164	1000	-	.	transcript_id "STRG.22002.1"; gene_id "STRG.22002";
chr3A	StringTie	transcript	530633716	530637164	1000	-	.	transcript_id "STRG.22002.2"; gene_id "STRG.22002"
chr3A	StringTie	exon	530633716	530634747	1000	-	.	transcript_id "STRG.22002.2"; gene_id "STRG.22002";
chr3A	StringTie	exon	530635611	530635718	1000	-	.	transcript_id "STRG.22002.2"; gene_id "STRG.22002";
chr3A	StringTie	exon	530635804	530635989	1000	-	.	transcript_id "STRG.22002.2"; gene_id "STRG.22002";
chr3A	StringTie	exon	530636729	530636842	1000	-	.	transcript_id "STRG.22002.2"; gene_id "STRG.22002";
chr3A	StringTie	exon	530636920	530637164	1000	-	.	transcript_id "STRG.22002.2"; gene_id "STRG.22002";
chr3A	StringTie	transcript	530664383	530665279	1000	+	.	transcript_id "STRG.22000.1"; gene_id "STRG.22000"
chr3A	StringTie	exon	530664383	530664629	1000	+	.	transcript_id "STRG.22000.1"; gene_id "STRG.22000";
chr3A	StringTie	exon	530664782	530665279	1000	+	.	transcript_id "STRG.22000.1"; gene_id "STRG.22000";
chr3A	StringTie	transcript	530665601	530670181	1000	-	.	transcript_id "STRG.22001.1"; gene_id "STRG.22001"
chr3A	StringTie	exon	530665601	530666278	1000	-	.	transcript_id "STRG.22001.1"; gene_id "STRG.22001";
chr3A	StringTie	exon	530666478	530666704	1000	-	.	transcript_id "STRG.22001.1"; gene_id "STRG.22001";
chr3A	StringTie	exon	530667385	530667589	1000	-	.	transcript_id "STRG.22001.1"; gene_id "STRG.22001";
chr3A	StringTie	exon	530669274	530669352	1000	-	.	transcript_id "STRG.22001.1"; gene_id "STRG.22001";
chr3A	StringTie	exon	530669931	530670181	1000	-	.	transcript_id "STRG.22001.1"; gene_id "STRG.22001";
chr3A	StringTie	transcript	530665601	530670576	1000	-	.	transcript_id "STRG.22001.2"; gene_id "STRG.22001"
chr3A	StringTie	exon	530665601	530666278	1000	-	.	transcript_id "STRG.22001.2"; gene_id "STRG.22001";
chr3A	StringTie	exon	530666478	530666704	1000	-	.	transcript_id "STRG.22001.2"; gene_id "STRG.22001";
chr3A	StringTie	exon	530667385	530667623	1000	-	.	transcript_id "STRG.22001.2"; gene_id "STRG.22001";
chr3A	StringTie	exon	530669274	530669352	1000	-	.	transcript_id "STRG.22001.2"; gene_id "STRG.22001";
chr3A	StringTie	exon	530669931	530670181	1000	-	.	transcript_id "STRG.22001.2"; gene_id "STRG.22001";
chr3A	StringTie	exon	530670291	530670396	1000	-	.	transcript_id "STRG.22001.2"; gene_id "STRG.22001";
chr3A	StringTie	exon	530670477	530670576	1000	-	.	transcript_id "STRG.22001.2"; gene_id "STRG.22001";
chr3A	StringTie	transcript	530745779	530761291	1000	+	.	transcript_id "STRG.22004.1"; gene_id "STRG.22004"
chr3A	StringTie	exon	530745779	530746201	1000	+	.	transcript_id "STRG.22004.1"; gene_id "STRG.22004";
chr3A	StringTie	exon	530746696	530746770	1000	+	.	transcript_id "STRG.22004.1"; gene_id "STRG.22004";
chr3A	StringTie	exon	530746858	530747008	1000	+	.	transcript_id "STRG.22004.1"; gene_id "STRG.22004";
chr3A	StringTie	exon	530747616	530747684	1000	+	.	transcript_id "STRG.22004.1"; gene_id "STRG.22004";
chr3A	StringTie	exon	530747767	530747939	1000	+	.	transcript_id "STRG.22004.1"; gene_id "STRG.22004";
chr3A	StringTie	exon	530750202	530750339	1000	+	.	transcript_id "STRG.22004.1"; gene_id "STRG.22004";
chr3A	StringTie	exon	530750466	530750591	1000	+	.	transcript_id "STRG.22004.1"; gene_id "STRG.22004";
chr3A	StringTie	exon	530750699	530750797	1000	+	.	transcript_id "STRG.22004.1"; gene_id "STRG.22004";
chr3A	StringTie	exon	530751886	530752009	1000	+	.	transcript_id "STRG.22004.1"; gene_id "STRG.22004";
chr3A	StringTie	exon	530752148	530752211	1000	+	.	transcript_id "STRG.22004.1"; gene_id "STRG.22004";
chr3A	StringTie	exon	530752426	530752480	1000	+	.	transcript_id "STRG.22004.1"; gene_id "STRG.22004";
chr3A	StringTie	exon	530752567	530752691	1000	+	.	transcript_id "STRG.22004.1"; gene_id "STRG.22004";
chr3A	StringTie	exon	530752973	530753046	1000	+	.	transcript_id "STRG.22004.1"; gene_id "STRG.22004";
chr3A	StringTie	exon	530753994	530754043	1000	+	.	transcript_id "STRG.22004.1"; gene_id "STRG.22004";
chr3A	StringTie	exon	530754268	530754354	1000	+	.	transcript_id "STRG.22004.1"; gene_id "STRG.22004";
chr3A	StringTie	exon	530754433	530754483	1000	+	.	transcript_id "STRG.22004.1"; gene_id "STRG.22004";
chr3A	StringTie	exon	530754555	530754638	1000	+	.	transcript_id "STRG.22004.1"; gene_id "STRG.22004";
chr3A	StringTie	exon	530754945	530754995	1000	+	.	transcript_id "STRG.22004.1"; gene_id "STRG.22004";
chr3A	StringTie	exon	530759801	530761291	1000	+	.	transcript_id "STRG.22004.1"; gene_id "STRG.22004";
chr3A	StringTie	transcript	530761766	530768314	1000	-	.	transcript_id "STRG.22005.1"; gene_id "STRG.22005"
chr3A	StringTie	exon	530761766	530762072	1000	-	.	transcript_id "STRG.22005.1"; gene_id "STRG.22005";
chr3A	StringTie	exon	530765344	530765409	1000	-	.	transcript_id "STRG.22005.1"; gene_id "STRG.22005";
chr3A	StringTie	exon	530765714	530765799	1000	-	.	transcript_id "STRG.22005.1"; gene_id "STRG.22005";
chr3A	StringTie	exon	530766354	530766388	1000	-	.	transcript_id "STRG.22005.1"; gene_id "STRG.22005";
chr3A	StringTie	exon	530766655	530766738	1000	-	.	transcript_id "STRG.22005.1"; gene_id "STRG.22005";
chr3A	StringTie	exon	530766824	530766904	1000	-	.	transcript_id "STRG.22005.1"; gene_id "STRG.22005";
chr3A	StringTie	exon	530767193	530767230	1000	-	.	transcript_id "STRG.22005.1"; gene_id "STRG.22005";
chr3A	StringTie	exon	530768023	530768314	1000	-	.	transcript_id "STRG.22005.1"; gene_id "STRG.22005";
chr3A	StringTie	transcript	531094771	531097218	1000	+	.	transcript_id "STRG.22003.1"; gene_id "STRG.22003"
chr3A	StringTie	exon	531094771	531095046	1000	+	.	transcript_id "STRG.22003.1"; gene_id "STRG.22003";
chr3A	StringTie	exon	531096876	531097218	1000	+	.	transcript_id "STRG.22003.1"; gene_id "STRG.22003";
chr3A	StringTie	transcript	531098038	531103244	1000	-	.	transcript_id "STRG.22006.1"; gene_id "STRG.22006"
chr3A	StringTie	exon	531098038	531098836	1000	-	.	transcript_id "STRG.22006.1"; gene_id "STRG.22006";
chr3A	StringTie	exon	531098927	531099452	1000	-	.	transcript_id "STRG.22006.1"; gene_id "STRG.22006";
chr3A	StringTie	exon	531102463	531102735	1000	-	.	transcript_id "STRG.22006.1"; gene_id "STRG.22006";
chr3A	StringTie	exon	531102833	531103244	1000	-	.	transcript_id "STRG.22006.1"; gene_id "STRG.22006";
chr3A	StringTie	transcript	531098038	531103244	1000	-	.	transcript_id "STRG.22006.2"; gene_id "STRG.22006"
chr3A	StringTie	exon	531098038	531098836	1000	-	.	transcript_id "STRG.22006.2"; gene_id "STRG.22006";
chr3A	StringTie	exon	531098927	531099452	1000	-	.	transcript_id "STRG.22006.2"; gene_id "STRG.22006";
chr3A	StringTie	exon	531102463	531102732	1000	-	.	transcript_id "STRG.22006.2"; gene_id "STRG.22006";
chr3A	StringTie	exon	531102833	531103244	1000	-	.	transcript_id "STRG.22006.2"; gene_id "STRG.22006";
chr3A	StringTie	transcript	531210279	531214976	1000	+	.	transcript_id "STRG.22007.1"; gene_id "STRG.22007"
chr3A	StringTie	exon	531210279	531210678	1000	+	.	transcript_id "STRG.22007.1"; gene_id "STRG.22007";
chr3A	StringTie	exon	531211093	531211320	1000	+	.	transcript_id "STRG.22007.1"; gene_id "STRG.22007";
chr3A	StringTie	exon	531211701	531211774	1000	+	.	transcript_id "STRG.22007.1"; gene_id "STRG.22007";
chr3A	StringTie	exon	531212373	531212532	1000	+	.	transcript_id "STRG.22007.1"; gene_id "STRG.22007";
chr3A	StringTie	exon	531213351	531213470	1000	+	.	transcript_id "STRG.22007.1"; gene_id "STRG.22007";
chr3A	StringTie	exon	531213553	531213661	1000	+	.	transcript_id "STRG.22007.1"; gene_id "STRG.22007";
chr3A	StringTie	exon	531214277	531214976	1000	+	.	transcript_id "STRG.22007.1"; gene_id "STRG.22007";
chr3A	StringTie	transcript	531224388	531226077	1000	-	.	transcript_id "STRG.22008.1"; gene_id "STRG.22008"
chr3A	StringTie	exon	531224388	531225198	1000	-	.	transcript_id "STRG.22008.1"; gene_id "STRG.22008";
chr3A	StringTie	exon	531225836	531226077	1000	-	.	transcript_id "STRG.22008.1"; gene_id "STRG.22008";
chr3A	StringTie	transcript	531303430	531309864	1000	-	.	transcript_id "STRG.22010.1"; gene_id "STRG.22010"
chr3A	StringTie	exon	531303430	531304580	1000	-	.	transcript_id "STRG.22010.1"; gene_id "STRG.22010";
chr3A	StringTie	exon	531304694	531304856	1000	-	.	transcript_id "STRG.22010.1"; gene_id "STRG.22010";
chr3A	StringTie	exon	531306423	531306498	1000	-	.	transcript_id "STRG.22010.1"; gene_id "STRG.22010";
chr3A	StringTie	exon	531306572	531306688	1000	-	.	transcript_id "STRG.22010.1"; gene_id "STRG.22010";
chr3A	StringTie	exon	531307124	531307288	1000	-	.	transcript_id "STRG.22010.1"; gene_id "STRG.22010";
chr3A	StringTie	exon	531307368	531307458	1000	-	.	transcript_id "STRG.22010.1"; gene_id "STRG.22010";
chr3A	StringTie	exon	531308131	531308215	1000	-	.	transcript_id "STRG.22010.1"; gene_id "STRG.22010";
chr3A	StringTie	exon	531308326	531308508	1000	-	.	transcript_id "STRG.22010.1"; gene_id "STRG.22010";
chr3A	StringTie	exon	531309057	531309113	1000	-	.	transcript_id "STRG.22010.1"; gene_id "STRG.22010";
chr3A	StringTie	exon	531309218	531309864	1000	-	.	transcript_id "STRG.22010.1"; gene_id "STRG.22010";
chr3A	StringTie	transcript	532356017	532358563	1000	+	.	transcript_id "STRG.22009.1"; gene_id "STRG.22009"
chr3A	StringTie	exon	532356017	532356324	1000	+	.	transcript_id "STRG.22009.1"; gene_id "STRG.22009";
chr3A	StringTie	exon	532356418	532356545	1000	+	.	transcript_id "STRG.22009.1"; gene_id "STRG.22009";
chr3A	StringTie	exon	532357482	532357554	1000	+	.	transcript_id "STRG.22009.1"; gene_id "STRG.22009";
chr3A	StringTie	exon	532358321	532358563	1000	+	.	transcript_id "STRG.22009.1"; gene_id "STRG.22009";
chr3A	StringTie	transcript	532356017	532358563	1000	+	.	transcript_id "STRG.22009.2"; gene_id "STRG.22009"
chr3A	StringTie	exon	532356017	532356324	1000	+	.	transcript_id "STRG.22009.2"; gene_id "STRG.22009";
chr3A	StringTie	exon	532356418	532356545	1000	+	.	transcript_id "STRG.22009.2"; gene_id "STRG.22009";
chr3A	StringTie	exon	532357038	532357074	1000	+	.	transcript_id "STRG.22009.2"; gene_id "STRG.22009";
chr3A	StringTie	exon	532357482	532357554	1000	+	.	transcript_id "STRG.22009.2"; gene_id "STRG.22009";
chr3A	StringTie	exon	532358135	532358563	1000	+	.	transcript_id "STRG.22009.2"; gene_id "STRG.22009";
chr3A	StringTie	transcript	532356017	532358563	1000	+	.	transcript_id "STRG.22009.3"; gene_id "STRG.22009"
chr3A	StringTie	exon	532356017	532356324	1000	+	.	transcript_id "STRG.22009.3"; gene_id "STRG.22009";
chr3A	StringTie	exon	532356418	532356545	1000	+	.	transcript_id "STRG.22009.3"; gene_id "STRG.22009";
chr3A	StringTie	exon	532358135	532358563	1000	+	.	transcript_id "STRG.22009.3"; gene_id "STRG.22009";
chr3A	StringTie	transcript	532372128	532374287	1000	-	.	transcript_id "STRG.22011.1"; gene_id "STRG.22011"
chr3A	StringTie	exon	532372128	532372763	1000	-	.	transcript_id "STRG.22011.1"; gene_id "STRG.22011";
chr3A	StringTie	exon	532373791	532374287	1000	-	.	transcript_id "STRG.22011.1"; gene_id "STRG.22011";
chr3A	StringTie	transcript	532576952	532583753	1000	-	.	transcript_id "STRG.22012.2"; gene_id "STRG.22012"
chr3A	StringTie	exon	532576952	532577308	1000	-	.	transcript_id "STRG.22012.2"; gene_id "STRG.22012";
chr3A	StringTie	exon	532577952	532583348	1000	-	.	transcript_id "STRG.22012.2"; gene_id "STRG.22012";
chr3A	StringTie	exon	532583429	532583753	1000	-	.	transcript_id "STRG.22012.2"; gene_id "STRG.22012";
chr3A	StringTie	transcript	532576952	532586343	1000	-	.	transcript_id "STRG.22012.1"; gene_id "STRG.22012"
chr3A	StringTie	exon	532576952	532577308	1000	-	.	transcript_id "STRG.22012.1"; gene_id "STRG.22012";
chr3A	StringTie	exon	532577952	532583348	1000	-	.	transcript_id "STRG.22012.1"; gene_id "STRG.22012";
chr3A	StringTie	exon	532585790	532585888	1000	-	.	transcript_id "STRG.22012.1"; gene_id "STRG.22012";
chr3A	StringTie	exon	532586038	532586343	1000	-	.	transcript_id "STRG.22012.1"; gene_id "STRG.22012";
chr3A	StringTie	transcript	532586503	532591990	1000	-	.	transcript_id "STRG.22013.1"; gene_id "STRG.22013"
chr3A	StringTie	exon	532586503	532588326	1000	-	.	transcript_id "STRG.22013.1"; gene_id "STRG.22013";
chr3A	StringTie	exon	532590682	532590951	1000	-	.	transcript_id "STRG.22013.1"; gene_id "STRG.22013";
chr3A	StringTie	exon	532591621	532591990	1000	-	.	transcript_id "STRG.22013.1"; gene_id "STRG.22013";
chr3A	StringTie	transcript	532586503	532591990	1000	-	.	transcript_id "STRG.22013.2"; gene_id "STRG.22013"
chr3A	StringTie	exon	532586503	532588326	1000	-	.	transcript_id "STRG.22013.2"; gene_id "STRG.22013";
chr3A	StringTie	exon	532589510	532590951	1000	-	.	transcript_id "STRG.22013.2"; gene_id "STRG.22013";
chr3A	StringTie	exon	532591621	532591990	1000	-	.	transcript_id "STRG.22013.2"; gene_id "STRG.22013";
chr3A	StringTie	transcript	532790001	532801741	1000	-	.	transcript_id "STRG.22014.1"; gene_id "STRG.22014"
chr3A	StringTie	exon	532790001	532790689	1000	-	.	transcript_id "STRG.22014.1"; gene_id "STRG.22014";
chr3A	StringTie	exon	532792468	532792542	1000	-	.	transcript_id "STRG.22014.1"; gene_id "STRG.22014";
chr3A	StringTie	exon	532792634	532792744	1000	-	.	transcript_id "STRG.22014.1"; gene_id "STRG.22014";
chr3A	StringTie	exon	532793285	532793437	1000	-	.	transcript_id "STRG.22014.1"; gene_id "STRG.22014";
chr3A	StringTie	exon	532793848	532793887	1000	-	.	transcript_id "STRG.22014.1"; gene_id "STRG.22014";
chr3A	StringTie	exon	532793978	532794042	1000	-	.	transcript_id "STRG.22014.1"; gene_id "STRG.22014";
chr3A	StringTie	exon	532794964	532795135	1000	-	.	transcript_id "STRG.22014.1"; gene_id "STRG.22014";
chr3A	StringTie	exon	532795217	532795402	1000	-	.	transcript_id "STRG.22014.1"; gene_id "STRG.22014";
chr3A	StringTie	exon	532797664	532797771	1000	-	.	transcript_id "STRG.22014.1"; gene_id "STRG.22014";
chr3A	StringTie	exon	532797850	532798032	1000	-	.	transcript_id "STRG.22014.1"; gene_id "STRG.22014";
chr3A	StringTie	exon	532798307	532798813	1000	-	.	transcript_id "STRG.22014.1"; gene_id "STRG.22014";
chr3A	StringTie	exon	532798900	532799112	1000	-	.	transcript_id "STRG.22014.1"; gene_id "STRG.22014";
chr3A	StringTie	exon	532799199	532799384	1000	-	.	transcript_id "STRG.22014.1"; gene_id "STRG.22014";
chr3A	StringTie	exon	532799489	532799609	1000	-	.	transcript_id "STRG.22014.1"; gene_id "STRG.22014";
chr3A	StringTie	exon	532799865	532799946	1000	-	.	transcript_id "STRG.22014.1"; gene_id "STRG.22014";
chr3A	StringTie	exon	532801556	532801741	1000	-	.	transcript_id "STRG.22014.1"; gene_id "STRG.22014";
chr3A	StringTie	transcript	532790001	532801741	1000	-	.	transcript_id "STRG.22014.2"; gene_id "STRG.22014"
chr3A	StringTie	exon	532790001	532790689	1000	-	.	transcript_id "STRG.22014.2"; gene_id "STRG.22014";
chr3A	StringTie	exon	532792468	532792542	1000	-	.	transcript_id "STRG.22014.2"; gene_id "STRG.22014";
chr3A	StringTie	exon	532792634	532792744	1000	-	.	transcript_id "STRG.22014.2"; gene_id "STRG.22014";
chr3A	StringTie	exon	532793285	532793437	1000	-	.	transcript_id "STRG.22014.2"; gene_id "STRG.22014";
chr3A	StringTie	exon	532793848	532793887	1000	-	.	transcript_id "STRG.22014.2"; gene_id "STRG.22014";
chr3A	StringTie	exon	532793978	532794042	1000	-	.	transcript_id "STRG.22014.2"; gene_id "STRG.22014";
chr3A	StringTie	exon	532794964	532795135	1000	-	.	transcript_id "STRG.22014.2"; gene_id "STRG.22014";
chr3A	StringTie	exon	532795217	532795402	1000	-	.	transcript_id "STRG.22014.2"; gene_id "STRG.22014";
chr3A	StringTie	exon	532797664	532797771	1000	-	.	transcript_id "STRG.22014.2"; gene_id "STRG.22014";
chr3A	StringTie	exon	532797850	532798032	1000	-	.	transcript_id "STRG.22014.2"; gene_id "STRG.22014";
chr3A	StringTie	exon	532798307	532798813	1000	-	.	transcript_id "STRG.22014.2"; gene_id "STRG.22014";
chr3A	StringTie	exon	532798900	532799112	1000	-	.	transcript_id "STRG.22014.2"; gene_id "STRG.22014";
chr3A	StringTie	exon	532799199	532799384	1000	-	.	transcript_id "STRG.22014.2"; gene_id "STRG.22014";
chr3A	StringTie	exon	532799489	532799609	1000	-	.	transcript_id "STRG.22014.2"; gene_id "STRG.22014";
chr3A	StringTie	exon	532799865	532799946	1000	-	.	transcript_id "STRG.22014.2"; gene_id "STRG.22014";
chr3A	StringTie	exon	532801366	532801402	1000	-	.	transcript_id "STRG.22014.2"; gene_id "STRG.22014";
chr3A	StringTie	exon	532801556	532801741	1000	-	.	transcript_id "STRG.22014.2"; gene_id "STRG.22014";
chr3A	StringTie	transcript	532790001	532801741	1000	-	.	transcript_id "STRG.22014.3"; gene_id "STRG.22014"
chr3A	StringTie	exon	532790001	532790689	1000	-	.	transcript_id "STRG.22014.3"; gene_id "STRG.22014";
chr3A	StringTie	exon	532792468	532792744	1000	-	.	transcript_id "STRG.22014.3"; gene_id "STRG.22014";
chr3A	StringTie	exon	532793285	532793437	1000	-	.	transcript_id "STRG.22014.3"; gene_id "STRG.22014";
chr3A	StringTie	exon	532793848	532793887	1000	-	.	transcript_id "STRG.22014.3"; gene_id "STRG.22014";
chr3A	StringTie	exon	532793978	532794042	1000	-	.	transcript_id "STRG.22014.3"; gene_id "STRG.22014";
chr3A	StringTie	exon	532794964	532795135	1000	-	.	transcript_id "STRG.22014.3"; gene_id "STRG.22014";
chr3A	StringTie	exon	532795217	532795402	1000	-	.	transcript_id "STRG.22014.3"; gene_id "STRG.22014";
chr3A	StringTie	exon	532797664	532797771	1000	-	.	transcript_id "STRG.22014.3"; gene_id "STRG.22014";
chr3A	StringTie	exon	532797850	532798032	1000	-	.	transcript_id "STRG.22014.3"; gene_id "STRG.22014";
chr3A	StringTie	exon	532798307	532798813	1000	-	.	transcript_id "STRG.22014.3"; gene_id "STRG.22014";
chr3A	StringTie	exon	532798900	532799112	1000	-	.	transcript_id "STRG.22014.3"; gene_id "STRG.22014";
chr3A	StringTie	exon	532799199	532799384	1000	-	.	transcript_id "STRG.22014.3"; gene_id "STRG.22014";
chr3A	StringTie	exon	532799489	532799609	1000	-	.	transcript_id "STRG.22014.3"; gene_id "STRG.22014";
chr3A	StringTie	exon	532799865	532799946	1000	-	.	transcript_id "STRG.22014.3"; gene_id "STRG.22014";
chr3A	StringTie	exon	532801366	532801402	1000	-	.	transcript_id "STRG.22014.3"; gene_id "STRG.22014";
chr3A	StringTie	exon	532801556	532801741	1000	-	.	transcript_id "STRG.22014.3"; gene_id "STRG.22014";
chr3A	StringTie	transcript	532790001	532801741	1000	-	.	transcript_id "STRG.22014.4"; gene_id "STRG.22014"
chr3A	StringTie	exon	532790001	532790689	1000	-	.	transcript_id "STRG.22014.4"; gene_id "STRG.22014";
chr3A	StringTie	exon	532792468	532792744	1000	-	.	transcript_id "STRG.22014.4"; gene_id "STRG.22014";
chr3A	StringTie	exon	532793285	532793437	1000	-	.	transcript_id "STRG.22014.4"; gene_id "STRG.22014";
chr3A	StringTie	exon	532793848	532793887	1000	-	.	transcript_id "STRG.22014.4"; gene_id "STRG.22014";
chr3A	StringTie	exon	532793978	532794042	1000	-	.	transcript_id "STRG.22014.4"; gene_id "STRG.22014";
chr3A	StringTie	exon	532794964	532795135	1000	-	.	transcript_id "STRG.22014.4"; gene_id "STRG.22014";
chr3A	StringTie	exon	532795217	532795402	1000	-	.	transcript_id "STRG.22014.4"; gene_id "STRG.22014";
chr3A	StringTie	exon	532797664	532797771	1000	-	.	transcript_id "STRG.22014.4"; gene_id "STRG.22014";
chr3A	StringTie	exon	532797850	532798032	1000	-	.	transcript_id "STRG.22014.4"; gene_id "STRG.22014";
chr3A	StringTie	exon	532798307	532798813	1000	-	.	transcript_id "STRG.22014.4"; gene_id "STRG.22014";
chr3A	StringTie	exon	532798900	532799112	1000	-	.	transcript_id "STRG.22014.4"; gene_id "STRG.22014";
chr3A	StringTie	exon	532799199	532799384	1000	-	.	transcript_id "STRG.22014.4"; gene_id "STRG.22014";
chr3A	StringTie	exon	532799489	532799609	1000	-	.	transcript_id "STRG.22014.4"; gene_id "STRG.22014";
chr3A	StringTie	exon	532799865	532799946	1000	-	.	transcript_id "STRG.22014.4"; gene_id "STRG.22014";
chr3A	StringTie	exon	532801556	532801741	1000	-	.	transcript_id "STRG.22014.4"; gene_id "STRG.22014";
chr3A	StringTie	transcript	534178588	534186372	1000	-	.	transcript_id "STRG.22015.1"; gene_id "STRG.22015"
chr3A	StringTie	exon	534178588	534181998	1000	-	.	transcript_id "STRG.22015.1"; gene_id "STRG.22015";
chr3A	StringTie	exon	534182172	534182243	1000	-	.	transcript_id "STRG.22015.1"; gene_id "STRG.22015";
chr3A	StringTie	exon	534183138	534184649	1000	-	.	transcript_id "STRG.22015.1"; gene_id "STRG.22015";
chr3A	StringTie	exon	534184798	534185014	1000	-	.	transcript_id "STRG.22015.1"; gene_id "STRG.22015";
chr3A	StringTie	exon	534185714	534186372	1000	-	.	transcript_id "STRG.22015.1"; gene_id "STRG.22015";
chr3A	StringTie	transcript	534178588	534186372	1000	-	.	transcript_id "STRG.22015.2"; gene_id "STRG.22015"
chr3A	StringTie	exon	534178588	534182243	1000	-	.	transcript_id "STRG.22015.2"; gene_id "STRG.22015";
chr3A	StringTie	exon	534183138	534184649	1000	-	.	transcript_id "STRG.22015.2"; gene_id "STRG.22015";
chr3A	StringTie	exon	534184798	534185044	1000	-	.	transcript_id "STRG.22015.2"; gene_id "STRG.22015";
chr3A	StringTie	exon	534185714	534186372	1000	-	.	transcript_id "STRG.22015.2"; gene_id "STRG.22015";
chr3A	StringTie	transcript	534178588	534186372	1000	-	.	transcript_id "STRG.22015.3"; gene_id "STRG.22015"
chr3A	StringTie	exon	534178588	534182243	1000	-	.	transcript_id "STRG.22015.3"; gene_id "STRG.22015";
chr3A	StringTie	exon	534183138	534184649	1000	-	.	transcript_id "STRG.22015.3"; gene_id "STRG.22015";
chr3A	StringTie	exon	534184798	534185014	1000	-	.	transcript_id "STRG.22015.3"; gene_id "STRG.22015";
chr3A	StringTie	exon	534185714	534186372	1000	-	.	transcript_id "STRG.22015.3"; gene_id "STRG.22015";
chr3A	StringTie	transcript	534178588	534186372	1000	-	.	transcript_id "STRG.22015.4"; gene_id "STRG.22015"
chr3A	StringTie	exon	534178588	534181998	1000	-	.	transcript_id "STRG.22015.4"; gene_id "STRG.22015";
chr3A	StringTie	exon	534182172	534182243	1000	-	.	transcript_id "STRG.22015.4"; gene_id "STRG.22015";
chr3A	StringTie	exon	534183138	534184649	1000	-	.	transcript_id "STRG.22015.4"; gene_id "STRG.22015";
chr3A	StringTie	exon	534184798	534185044	1000	-	.	transcript_id "STRG.22015.4"; gene_id "STRG.22015";
chr3A	StringTie	exon	534185714	534186372	1000	-	.	transcript_id "STRG.22015.4"; gene_id "STRG.22015";
chr3A	StringTie	transcript	534178588	534186372	1000	-	.	transcript_id "STRG.22015.5"; gene_id "STRG.22015"
chr3A	StringTie	exon	534178588	534184152	1000	-	.	transcript_id "STRG.22015.5"; gene_id "STRG.22015";
chr3A	StringTie	exon	534184261	534184649	1000	-	.	transcript_id "STRG.22015.5"; gene_id "STRG.22015";
chr3A	StringTie	exon	534184798	534185044	1000	-	.	transcript_id "STRG.22015.5"; gene_id "STRG.22015";
chr3A	StringTie	exon	534185714	534186372	1000	-	.	transcript_id "STRG.22015.5"; gene_id "STRG.22015";
chr3A	StringTie	transcript	534178588	534186372	1000	-	.	transcript_id "STRG.22015.6"; gene_id "STRG.22015"
chr3A	StringTie	exon	534178588	534181998	1000	-	.	transcript_id "STRG.22015.6"; gene_id "STRG.22015";
chr3A	StringTie	exon	534182172	534182243	1000	-	.	transcript_id "STRG.22015.6"; gene_id "STRG.22015";
chr3A	StringTie	exon	534183138	534183266	1000	-	.	transcript_id "STRG.22015.6"; gene_id "STRG.22015";
chr3A	StringTie	exon	534183349	534184649	1000	-	.	transcript_id "STRG.22015.6"; gene_id "STRG.22015";
chr3A	StringTie	exon	534184798	534185014	1000	-	.	transcript_id "STRG.22015.6"; gene_id "STRG.22015";
chr3A	StringTie	exon	534185714	534186372	1000	-	.	transcript_id "STRG.22015.6"; gene_id "STRG.22015";
chr3A	StringTie	transcript	534178588	534186372	1000	-	.	transcript_id "STRG.22015.7"; gene_id "STRG.22015"
chr3A	StringTie	exon	534178588	534181998	1000	-	.	transcript_id "STRG.22015.7"; gene_id "STRG.22015";
chr3A	StringTie	exon	534182172	534182243	1000	-	.	transcript_id "STRG.22015.7"; gene_id "STRG.22015";
chr3A	StringTie	exon	534183138	534183266	1000	-	.	transcript_id "STRG.22015.7"; gene_id "STRG.22015";
chr3A	StringTie	exon	534184106	534184649	1000	-	.	transcript_id "STRG.22015.7"; gene_id "STRG.22015";
chr3A	StringTie	exon	534184798	534185044	1000	-	.	transcript_id "STRG.22015.7"; gene_id "STRG.22015";
chr3A	StringTie	exon	534185714	534186372	1000	-	.	transcript_id "STRG.22015.7"; gene_id "STRG.22015";
chr3A	StringTie	transcript	534182244	534186372	1000	-	.	transcript_id "STRG.22015.10"; gene_id "STRG.22015"
chr3A	StringTie	exon	534182244	534184649	1000	-	.	transcript_id "STRG.22015.10"; gene_id "STRG.22015";
chr3A	StringTie	exon	534184798	534185044	1000	-	.	transcript_id "STRG.22015.10"; gene_id "STRG.22015";
chr3A	StringTie	exon	534185714	534186372	1000	-	.	transcript_id "STRG.22015.10"; gene_id "STRG.22015";
chr3A	StringTie	transcript	534182244	534186372	1000	-	.	transcript_id "STRG.22015.8"; gene_id "STRG.22015"
chr3A	StringTie	exon	534182244	534184427	1000	-	.	transcript_id "STRG.22015.8"; gene_id "STRG.22015";
chr3A	StringTie	exon	534184595	534184649	1000	-	.	transcript_id "STRG.22015.8"; gene_id "STRG.22015";
chr3A	StringTie	exon	534184798	534185014	1000	-	.	transcript_id "STRG.22015.8"; gene_id "STRG.22015";
chr3A	StringTie	exon	534185714	534186372	1000	-	.	transcript_id "STRG.22015.8"; gene_id "STRG.22015";
chr3A	StringTie	transcript	534182244	534186372	1000	-	.	transcript_id "STRG.22015.9"; gene_id "STRG.22015"
chr3A	StringTie	exon	534182244	534184649	1000	-	.	transcript_id "STRG.22015.9"; gene_id "STRG.22015";
chr3A	StringTie	exon	534184798	534185014	1000	-	.	transcript_id "STRG.22015.9"; gene_id "STRG.22015";
chr3A	StringTie	exon	534185714	534186372	1000	-	.	transcript_id "STRG.22015.9"; gene_id "STRG.22015";
chr3A	StringTie	transcript	534571320	534572440	1000	+	.	transcript_id "STRG.22016.1"; gene_id "STRG.22016"
chr3A	StringTie	exon	534571320	534572440	1000	+	.	transcript_id "STRG.22016.1"; gene_id "STRG.22016";
chr3A	StringTie	transcript	535455693	535461048	1000	-	.	transcript_id "STRG.22018.1"; gene_id "STRG.22018"
chr3A	StringTie	exon	535455693	535456303	1000	-	.	transcript_id "STRG.22018.1"; gene_id "STRG.22018";
chr3A	StringTie	exon	535456831	535456915	1000	-	.	transcript_id "STRG.22018.1"; gene_id "STRG.22018";
chr3A	StringTie	exon	535457123	535457374	1000	-	.	transcript_id "STRG.22018.1"; gene_id "STRG.22018";
chr3A	StringTie	exon	535457484	535457531	1000	-	.	transcript_id "STRG.22018.1"; gene_id "STRG.22018";
chr3A	StringTie	exon	535457758	535457842	1000	-	.	transcript_id "STRG.22018.1"; gene_id "STRG.22018";
chr3A	StringTie	exon	535457975	535458054	1000	-	.	transcript_id "STRG.22018.1"; gene_id "STRG.22018";
chr3A	StringTie	exon	535458142	535458213	1000	-	.	transcript_id "STRG.22018.1"; gene_id "STRG.22018";
chr3A	StringTie	exon	535458323	535458417	1000	-	.	transcript_id "STRG.22018.1"; gene_id "STRG.22018";
chr3A	StringTie	exon	535460129	535460216	1000	-	.	transcript_id "STRG.22018.1"; gene_id "STRG.22018";
chr3A	StringTie	exon	535460432	535461048	1000	-	.	transcript_id "STRG.22018.1"; gene_id "STRG.22018";
chr3A	StringTie	transcript	535832336	535834638	1000	-	.	transcript_id "STRG.22017.1"; gene_id "STRG.22017"
chr3A	StringTie	exon	535832336	535833071	1000	-	.	transcript_id "STRG.22017.1"; gene_id "STRG.22017";
chr3A	StringTie	exon	535833658	535834003	1000	-	.	transcript_id "STRG.22017.1"; gene_id "STRG.22017";
chr3A	StringTie	exon	535834105	535834638	1000	-	.	transcript_id "STRG.22017.1"; gene_id "STRG.22017";
chr3A	StringTie	transcript	536865781	536870071	1000	-	.	transcript_id "STRG.22019.1"; gene_id "STRG.22019"
chr3A	StringTie	exon	536865781	536866649	1000	-	.	transcript_id "STRG.22019.1"; gene_id "STRG.22019";
chr3A	StringTie	exon	536866815	536867147	1000	-	.	transcript_id "STRG.22019.1"; gene_id "STRG.22019";
chr3A	StringTie	exon	536867255	536867419	1000	-	.	transcript_id "STRG.22019.1"; gene_id "STRG.22019";
chr3A	StringTie	exon	536869742	536870071	1000	-	.	transcript_id "STRG.22019.1"; gene_id "STRG.22019";
chr3A	StringTie	transcript	537392352	537399322	1000	+	.	transcript_id "STRG.22020.1"; gene_id "STRG.22020"
chr3A	StringTie	exon	537392352	537392452	1000	+	.	transcript_id "STRG.22020.1"; gene_id "STRG.22020";
chr3A	StringTie	exon	537392570	537392701	1000	+	.	transcript_id "STRG.22020.1"; gene_id "STRG.22020";
chr3A	StringTie	exon	537392814	537392869	1000	+	.	transcript_id "STRG.22020.1"; gene_id "STRG.22020";
chr3A	StringTie	exon	537393703	537393768	1000	+	.	transcript_id "STRG.22020.1"; gene_id "STRG.22020";
chr3A	StringTie	exon	537393844	537393951	1000	+	.	transcript_id "STRG.22020.1"; gene_id "STRG.22020";
chr3A	StringTie	exon	537394612	537394678	1000	+	.	transcript_id "STRG.22020.1"; gene_id "STRG.22020";
chr3A	StringTie	exon	537396933	537397017	1000	+	.	transcript_id "STRG.22020.1"; gene_id "STRG.22020";
chr3A	StringTie	exon	537397232	537397392	1000	+	.	transcript_id "STRG.22020.1"; gene_id "STRG.22020";
chr3A	StringTie	exon	537397532	537397633	1000	+	.	transcript_id "STRG.22020.1"; gene_id "STRG.22020";
chr3A	StringTie	exon	537398357	537398579	1000	+	.	transcript_id "STRG.22020.1"; gene_id "STRG.22020";
chr3A	StringTie	exon	537398715	537398873	1000	+	.	transcript_id "STRG.22020.1"; gene_id "STRG.22020";
chr3A	StringTie	exon	537398982	537399322	1000	+	.	transcript_id "STRG.22020.1"; gene_id "STRG.22020";
chr3A	StringTie	transcript	537400519	537403964	1000	-	.	transcript_id "STRG.22021.1"; gene_id "STRG.22021"
chr3A	StringTie	exon	537400519	537401033	1000	-	.	transcript_id "STRG.22021.1"; gene_id "STRG.22021";
chr3A	StringTie	exon	537401125	537401184	1000	-	.	transcript_id "STRG.22021.1"; gene_id "STRG.22021";
chr3A	StringTie	exon	537402436	537402675	1000	-	.	transcript_id "STRG.22021.1"; gene_id "STRG.22021";
chr3A	StringTie	exon	537403471	537403608	1000	-	.	transcript_id "STRG.22021.1"; gene_id "STRG.22021";
chr3A	StringTie	exon	537403722	537403964	1000	-	.	transcript_id "STRG.22021.1"; gene_id "STRG.22021";
chr3A	StringTie	transcript	537451614	537457247	1000	+	.	transcript_id "STRG.22022.1"; gene_id "STRG.22022"
chr3A	StringTie	exon	537451614	537451960	1000	+	.	transcript_id "STRG.22022.1"; gene_id "STRG.22022";
chr3A	StringTie	exon	537452043	537452163	1000	+	.	transcript_id "STRG.22022.1"; gene_id "STRG.22022";
chr3A	StringTie	exon	537452237	537452348	1000	+	.	transcript_id "STRG.22022.1"; gene_id "STRG.22022";
chr3A	StringTie	exon	537452456	537452623	1000	+	.	transcript_id "STRG.22022.1"; gene_id "STRG.22022";
chr3A	StringTie	exon	537452706	537452870	1000	+	.	transcript_id "STRG.22022.1"; gene_id "STRG.22022";
chr3A	StringTie	exon	537453081	537453184	1000	+	.	transcript_id "STRG.22022.1"; gene_id "STRG.22022";
chr3A	StringTie	exon	537453327	537453446	1000	+	.	transcript_id "STRG.22022.1"; gene_id "STRG.22022";
chr3A	StringTie	exon	537453650	537453773	1000	+	.	transcript_id "STRG.22022.1"; gene_id "STRG.22022";
chr3A	StringTie	exon	537454399	537454512	1000	+	.	transcript_id "STRG.22022.1"; gene_id "STRG.22022";
chr3A	StringTie	exon	537454572	537454763	1000	+	.	transcript_id "STRG.22022.1"; gene_id "STRG.22022";
chr3A	StringTie	exon	537455381	537455480	1000	+	.	transcript_id "STRG.22022.1"; gene_id "STRG.22022";
chr3A	StringTie	exon	537455565	537455707	1000	+	.	transcript_id "STRG.22022.1"; gene_id "STRG.22022";
chr3A	StringTie	exon	537456487	537456577	1000	+	.	transcript_id "STRG.22022.1"; gene_id "STRG.22022";
chr3A	StringTie	exon	537456679	537457247	1000	+	.	transcript_id "STRG.22022.1"; gene_id "STRG.22022";
chr3A	StringTie	transcript	537451614	537457247	1000	+	.	transcript_id "STRG.22022.2"; gene_id "STRG.22022"
chr3A	StringTie	exon	537451614	537451960	1000	+	.	transcript_id "STRG.22022.2"; gene_id "STRG.22022";
chr3A	StringTie	exon	537452043	537452163	1000	+	.	transcript_id "STRG.22022.2"; gene_id "STRG.22022";
chr3A	StringTie	exon	537452237	537452348	1000	+	.	transcript_id "STRG.22022.2"; gene_id "STRG.22022";
chr3A	StringTie	exon	537452456	537452623	1000	+	.	transcript_id "STRG.22022.2"; gene_id "STRG.22022";
chr3A	StringTie	exon	537452706	537452870	1000	+	.	transcript_id "STRG.22022.2"; gene_id "STRG.22022";
chr3A	StringTie	exon	537453081	537453184	1000	+	.	transcript_id "STRG.22022.2"; gene_id "STRG.22022";
chr3A	StringTie	exon	537453327	537453446	1000	+	.	transcript_id "STRG.22022.2"; gene_id "STRG.22022";
chr3A	StringTie	exon	537453650	537453773	1000	+	.	transcript_id "STRG.22022.2"; gene_id "STRG.22022";
chr3A	StringTie	exon	537454399	537454512	1000	+	.	transcript_id "STRG.22022.2"; gene_id "STRG.22022";
chr3A	StringTie	exon	537454572	537454763	1000	+	.	transcript_id "STRG.22022.2"; gene_id "STRG.22022";
chr3A	StringTie	exon	537455381	537455480	1000	+	.	transcript_id "STRG.22022.2"; gene_id "STRG.22022";
chr3A	StringTie	exon	537455565	537455707	1000	+	.	transcript_id "STRG.22022.2"; gene_id "STRG.22022";
chr3A	StringTie	exon	537456487	537457247	1000	+	.	transcript_id "STRG.22022.2"; gene_id "STRG.22022";
chr3A	StringTie	transcript	537580420	537584621	1000	-	.	transcript_id "STRG.22023.1"; gene_id "STRG.22023"
chr3A	StringTie	exon	537580420	537581468	1000	-	.	transcript_id "STRG.22023.1"; gene_id "STRG.22023";
chr3A	StringTie	exon	537581711	537581803	1000	-	.	transcript_id "STRG.22023.1"; gene_id "STRG.22023";
chr3A	StringTie	exon	537582032	537582171	1000	-	.	transcript_id "STRG.22023.1"; gene_id "STRG.22023";
chr3A	StringTie	exon	537582296	537582385	1000	-	.	transcript_id "STRG.22023.1"; gene_id "STRG.22023";
chr3A	StringTie	exon	537582472	537582626	1000	-	.	transcript_id "STRG.22023.1"; gene_id "STRG.22023";
chr3A	StringTie	exon	537583045	537583110	1000	-	.	transcript_id "STRG.22023.1"; gene_id "STRG.22023";
chr3A	StringTie	exon	537583366	537583435	1000	-	.	transcript_id "STRG.22023.1"; gene_id "STRG.22023";
chr3A	StringTie	exon	537583810	537583940	1000	-	.	transcript_id "STRG.22023.1"; gene_id "STRG.22023";
chr3A	StringTie	exon	537584021	537584207	1000	-	.	transcript_id "STRG.22023.1"; gene_id "STRG.22023";
chr3A	StringTie	exon	537584498	537584621	1000	-	.	transcript_id "STRG.22023.1"; gene_id "STRG.22023";
chr3A	StringTie	transcript	538358902	538365505	1000	-	.	transcript_id "STRG.22028.1"; gene_id "STRG.22028"
chr3A	StringTie	exon	538358902	538359395	1000	-	.	transcript_id "STRG.22028.1"; gene_id "STRG.22028";
chr3A	StringTie	exon	538359477	538359560	1000	-	.	transcript_id "STRG.22028.1"; gene_id "STRG.22028";
chr3A	StringTie	exon	538359646	538359702	1000	-	.	transcript_id "STRG.22028.1"; gene_id "STRG.22028";
chr3A	StringTie	exon	538359796	538359924	1000	-	.	transcript_id "STRG.22028.1"; gene_id "STRG.22028";
chr3A	StringTie	exon	538361032	538361118	1000	-	.	transcript_id "STRG.22028.1"; gene_id "STRG.22028";
chr3A	StringTie	exon	538361210	538361257	1000	-	.	transcript_id "STRG.22028.1"; gene_id "STRG.22028";
chr3A	StringTie	exon	538361326	538361482	1000	-	.	transcript_id "STRG.22028.1"; gene_id "STRG.22028";
chr3A	StringTie	exon	538362643	538362784	1000	-	.	transcript_id "STRG.22028.1"; gene_id "STRG.22028";
chr3A	StringTie	exon	538363904	538364055	1000	-	.	transcript_id "STRG.22028.1"; gene_id "STRG.22028";
chr3A	StringTie	exon	538364168	538364421	1000	-	.	transcript_id "STRG.22028.1"; gene_id "STRG.22028";
chr3A	StringTie	exon	538364984	538365075	1000	-	.	transcript_id "STRG.22028.1"; gene_id "STRG.22028";
chr3A	StringTie	exon	538365172	538365505	1000	-	.	transcript_id "STRG.22028.1"; gene_id "STRG.22028";
chr3A	StringTie	transcript	538358902	538366084	1000	-	.	transcript_id "STRG.22028.2"; gene_id "STRG.22028"
chr3A	StringTie	exon	538358902	538359395	1000	-	.	transcript_id "STRG.22028.2"; gene_id "STRG.22028";
chr3A	StringTie	exon	538359477	538359560	1000	-	.	transcript_id "STRG.22028.2"; gene_id "STRG.22028";
chr3A	StringTie	exon	538359646	538359702	1000	-	.	transcript_id "STRG.22028.2"; gene_id "STRG.22028";
chr3A	StringTie	exon	538359796	538359924	1000	-	.	transcript_id "STRG.22028.2"; gene_id "STRG.22028";
chr3A	StringTie	exon	538361032	538361118	1000	-	.	transcript_id "STRG.22028.2"; gene_id "STRG.22028";
chr3A	StringTie	exon	538361210	538361257	1000	-	.	transcript_id "STRG.22028.2"; gene_id "STRG.22028";
chr3A	StringTie	exon	538361326	538361482	1000	-	.	transcript_id "STRG.22028.2"; gene_id "STRG.22028";
chr3A	StringTie	exon	538362643	538362784	1000	-	.	transcript_id "STRG.22028.2"; gene_id "STRG.22028";
chr3A	StringTie	exon	538363904	538364055	1000	-	.	transcript_id "STRG.22028.2"; gene_id "STRG.22028";
chr3A	StringTie	exon	538364168	538364421	1000	-	.	transcript_id "STRG.22028.2"; gene_id "STRG.22028";
chr3A	StringTie	exon	538364984	538365075	1000	-	.	transcript_id "STRG.22028.2"; gene_id "STRG.22028";
chr3A	StringTie	exon	538365802	538366084	1000	-	.	transcript_id "STRG.22028.2"; gene_id "STRG.22028";
chr3A	StringTie	transcript	538358902	538366084	1000	-	.	transcript_id "STRG.22028.3"; gene_id "STRG.22028"
chr3A	StringTie	exon	538358902	538359395	1000	-	.	transcript_id "STRG.22028.3"; gene_id "STRG.22028";
chr3A	StringTie	exon	538359477	538359560	1000	-	.	transcript_id "STRG.22028.3"; gene_id "STRG.22028";
chr3A	StringTie	exon	538359646	538359702	1000	-	.	transcript_id "STRG.22028.3"; gene_id "STRG.22028";
chr3A	StringTie	exon	538359796	538359924	1000	-	.	transcript_id "STRG.22028.3"; gene_id "STRG.22028";
chr3A	StringTie	exon	538361032	538361118	1000	-	.	transcript_id "STRG.22028.3"; gene_id "STRG.22028";
chr3A	StringTie	exon	538361210	538361257	1000	-	.	transcript_id "STRG.22028.3"; gene_id "STRG.22028";
chr3A	StringTie	exon	538361326	538361482	1000	-	.	transcript_id "STRG.22028.3"; gene_id "STRG.22028";
chr3A	StringTie	exon	538362643	538362784	1000	-	.	transcript_id "STRG.22028.3"; gene_id "STRG.22028";
chr3A	StringTie	exon	538363904	538364055	1000	-	.	transcript_id "STRG.22028.3"; gene_id "STRG.22028";
chr3A	StringTie	exon	538364168	538364421	1000	-	.	transcript_id "STRG.22028.3"; gene_id "STRG.22028";
chr3A	StringTie	exon	538364984	538365075	1000	-	.	transcript_id "STRG.22028.3"; gene_id "STRG.22028";
chr3A	StringTie	exon	538365835	538366084	1000	-	.	transcript_id "STRG.22028.3"; gene_id "STRG.22028";
chr3A	StringTie	transcript	539005250	539013609	1000	+	.	transcript_id "STRG.22025.1"; gene_id "STRG.22025"
chr3A	StringTie	exon	539005250	539005379	1000	+	.	transcript_id "STRG.22025.1"; gene_id "STRG.22025";
chr3A	StringTie	exon	539012045	539013609	1000	+	.	transcript_id "STRG.22025.1"; gene_id "STRG.22025";
chr3A	StringTie	transcript	539009811	539026854	1000	+	.	transcript_id "STRG.22026.1"; gene_id "STRG.22026"
chr3A	StringTie	exon	539009811	539011250	1000	+	.	transcript_id "STRG.22026.1"; gene_id "STRG.22026";
chr3A	StringTie	exon	539023572	539023720	1000	+	.	transcript_id "STRG.22026.1"; gene_id "STRG.22026";
chr3A	StringTie	exon	539026243	539026854	1000	+	.	transcript_id "STRG.22026.1"; gene_id "STRG.22026";
chr3A	StringTie	transcript	539552640	539556613	1000	+	.	transcript_id "STRG.22024.1"; gene_id "STRG.22024"
chr3A	StringTie	exon	539552640	539553542	1000	+	.	transcript_id "STRG.22024.1"; gene_id "STRG.22024";
chr3A	StringTie	exon	539553634	539556613	1000	+	.	transcript_id "STRG.22024.1"; gene_id "STRG.22024";
chr3A	StringTie	transcript	539739725	539741092	1000	+	.	transcript_id "STRG.22027.1"; gene_id "STRG.22027"
chr3A	StringTie	exon	539739725	539740647	1000	+	.	transcript_id "STRG.22027.1"; gene_id "STRG.22027";
chr3A	StringTie	exon	539740733	539741092	1000	+	.	transcript_id "STRG.22027.1"; gene_id "STRG.22027";
chr3A	StringTie	transcript	539798496	539799793	1000	+	.	transcript_id "STRG.22029.1"; gene_id "STRG.22029"
chr3A	StringTie	exon	539798496	539799417	1000	+	.	transcript_id "STRG.22029.1"; gene_id "STRG.22029";
chr3A	StringTie	exon	539799503	539799793	1000	+	.	transcript_id "STRG.22029.1"; gene_id "STRG.22029";
chr3A	StringTie	transcript	540605383	540609330	1000	-	.	transcript_id "STRG.22030.1"; gene_id "STRG.22030"
chr3A	StringTie	exon	540605383	540605824	1000	-	.	transcript_id "STRG.22030.1"; gene_id "STRG.22030";
chr3A	StringTie	exon	540607599	540609330	1000	-	.	transcript_id "STRG.22030.1"; gene_id "STRG.22030";
chr3A	StringTie	transcript	541123743	541132197	1000	+	.	transcript_id "STRG.22032.1"; gene_id "STRG.22032"
chr3A	StringTie	exon	541123743	541124307	1000	+	.	transcript_id "STRG.22032.1"; gene_id "STRG.22032";
chr3A	StringTie	exon	541124403	541124460	1000	+	.	transcript_id "STRG.22032.1"; gene_id "STRG.22032";
chr3A	StringTie	exon	541126501	541126757	1000	+	.	transcript_id "STRG.22032.1"; gene_id "STRG.22032";
chr3A	StringTie	exon	541127228	541127429	1000	+	.	transcript_id "STRG.22032.1"; gene_id "STRG.22032";
chr3A	StringTie	exon	541129750	541129869	1000	+	.	transcript_id "STRG.22032.1"; gene_id "STRG.22032";
chr3A	StringTie	exon	541129981	541130081	1000	+	.	transcript_id "STRG.22032.1"; gene_id "STRG.22032";
chr3A	StringTie	exon	541130167	541130288	1000	+	.	transcript_id "STRG.22032.1"; gene_id "STRG.22032";
chr3A	StringTie	exon	541131920	541132197	1000	+	.	transcript_id "STRG.22032.1"; gene_id "STRG.22032";
chr3A	StringTie	transcript	541314688	541315452	1000	+	.	transcript_id "STRG.22031.1"; gene_id "STRG.22031"
chr3A	StringTie	exon	541314688	541314931	1000	+	.	transcript_id "STRG.22031.1"; gene_id "STRG.22031";
chr3A	StringTie	exon	541315051	541315452	1000	+	.	transcript_id "STRG.22031.1"; gene_id "STRG.22031";
chr3A	StringTie	transcript	541522481	541526586	1000	-	.	transcript_id "STRG.22035.1"; gene_id "STRG.22035"
chr3A	StringTie	exon	541522481	541522848	1000	-	.	transcript_id "STRG.22035.1"; gene_id "STRG.22035";
chr3A	StringTie	exon	541523045	541523165	1000	-	.	transcript_id "STRG.22035.1"; gene_id "STRG.22035";
chr3A	StringTie	exon	541523636	541523730	1000	-	.	transcript_id "STRG.22035.1"; gene_id "STRG.22035";
chr3A	StringTie	exon	541523849	541523970	1000	-	.	transcript_id "STRG.22035.1"; gene_id "STRG.22035";
chr3A	StringTie	exon	541524385	541524522	1000	-	.	transcript_id "STRG.22035.1"; gene_id "STRG.22035";
chr3A	StringTie	exon	541524674	541524837	1000	-	.	transcript_id "STRG.22035.1"; gene_id "STRG.22035";
chr3A	StringTie	exon	541524968	541525087	1000	-	.	transcript_id "STRG.22035.1"; gene_id "STRG.22035";
chr3A	StringTie	exon	541525171	541525270	1000	-	.	transcript_id "STRG.22035.1"; gene_id "STRG.22035";
chr3A	StringTie	exon	541525377	541525460	1000	-	.	transcript_id "STRG.22035.1"; gene_id "STRG.22035";
chr3A	StringTie	exon	541526077	541526138	1000	-	.	transcript_id "STRG.22035.1"; gene_id "STRG.22035";
chr3A	StringTie	exon	541526237	541526308	1000	-	.	transcript_id "STRG.22035.1"; gene_id "STRG.22035";
chr3A	StringTie	exon	541526465	541526586	1000	-	.	transcript_id "STRG.22035.1"; gene_id "STRG.22035";
chr3A	StringTie	transcript	541543654	541546571	1000	-	.	transcript_id "STRG.22033.1"; gene_id "STRG.22033"
chr3A	StringTie	exon	541543654	541544668	1000	-	.	transcript_id "STRG.22033.1"; gene_id "STRG.22033";
chr3A	StringTie	exon	541544758	541545430	1000	-	.	transcript_id "STRG.22033.1"; gene_id "STRG.22033";
chr3A	StringTie	exon	541545517	541546571	1000	-	.	transcript_id "STRG.22033.1"; gene_id "STRG.22033";
chr3A	StringTie	transcript	541564843	541568023	1000	-	.	transcript_id "STRG.22034.1"; gene_id "STRG.22034"
chr3A	StringTie	exon	541564843	541566129	1000	-	.	transcript_id "STRG.22034.1"; gene_id "STRG.22034";
chr3A	StringTie	exon	541566357	541567042	1000	-	.	transcript_id "STRG.22034.1"; gene_id "STRG.22034";
chr3A	StringTie	exon	541567148	541567413	1000	-	.	transcript_id "STRG.22034.1"; gene_id "STRG.22034";
chr3A	StringTie	exon	541567571	541567795	1000	-	.	transcript_id "STRG.22034.1"; gene_id "STRG.22034";
chr3A	StringTie	exon	541567885	541568023	1000	-	.	transcript_id "STRG.22034.1"; gene_id "STRG.22034";
chr3A	StringTie	transcript	541564843	541568023	1000	-	.	transcript_id "STRG.22034.2"; gene_id "STRG.22034"
chr3A	StringTie	exon	541564843	541566129	1000	-	.	transcript_id "STRG.22034.2"; gene_id "STRG.22034";
chr3A	StringTie	exon	541566357	541567042	1000	-	.	transcript_id "STRG.22034.2"; gene_id "STRG.22034";
chr3A	StringTie	exon	541567148	541567413	1000	-	.	transcript_id "STRG.22034.2"; gene_id "STRG.22034";
chr3A	StringTie	exon	541567571	541568023	1000	-	.	transcript_id "STRG.22034.2"; gene_id "STRG.22034";
chr3A	StringTie	transcript	541564843	541568023	1000	-	.	transcript_id "STRG.22034.3"; gene_id "STRG.22034"
chr3A	StringTie	exon	541564843	541567042	1000	-	.	transcript_id "STRG.22034.3"; gene_id "STRG.22034";
chr3A	StringTie	exon	541567148	541567413	1000	-	.	transcript_id "STRG.22034.3"; gene_id "STRG.22034";
chr3A	StringTie	exon	541567571	541567795	1000	-	.	transcript_id "STRG.22034.3"; gene_id "STRG.22034";
chr3A	StringTie	exon	541567885	541568023	1000	-	.	transcript_id "STRG.22034.3"; gene_id "STRG.22034";
chr3A	StringTie	transcript	541564843	541568023	1000	-	.	transcript_id "STRG.22034.4"; gene_id "STRG.22034"
chr3A	StringTie	exon	541564843	541566129	1000	-	.	transcript_id "STRG.22034.4"; gene_id "STRG.22034";
chr3A	StringTie	exon	541566357	541567042	1000	-	.	transcript_id "STRG.22034.4"; gene_id "STRG.22034";
chr3A	StringTie	exon	541567148	541567413	1000	-	.	transcript_id "STRG.22034.4"; gene_id "STRG.22034";
chr3A	StringTie	exon	541567571	541567708	1000	-	.	transcript_id "STRG.22034.4"; gene_id "STRG.22034";
chr3A	StringTie	exon	541567885	541568023	1000	-	.	transcript_id "STRG.22034.4"; gene_id "STRG.22034";
chr3A	StringTie	transcript	541568871	541573063	1000	-	.	transcript_id "STRG.22037.1"; gene_id "STRG.22037"
chr3A	StringTie	exon	541568871	541569774	1000	-	.	transcript_id "STRG.22037.1"; gene_id "STRG.22037";
chr3A	StringTie	exon	541570103	541570723	1000	-	.	transcript_id "STRG.22037.1"; gene_id "STRG.22037";
chr3A	StringTie	exon	541570939	541571508	1000	-	.	transcript_id "STRG.22037.1"; gene_id "STRG.22037";
chr3A	StringTie	exon	541571595	541571673	1000	-	.	transcript_id "STRG.22037.1"; gene_id "STRG.22037";
chr3A	StringTie	exon	541571756	541571829	1000	-	.	transcript_id "STRG.22037.1"; gene_id "STRG.22037";
chr3A	StringTie	exon	541572930	541573063	1000	-	.	transcript_id "STRG.22037.1"; gene_id "STRG.22037";
chr3A	StringTie	transcript	541674125	541678448	1000	-	.	transcript_id "STRG.22036.1"; gene_id "STRG.22036"
chr3A	StringTie	exon	541674125	541674607	1000	-	.	transcript_id "STRG.22036.1"; gene_id "STRG.22036";
chr3A	StringTie	exon	541676569	541676645	1000	-	.	transcript_id "STRG.22036.1"; gene_id "STRG.22036";
chr3A	StringTie	exon	541676976	541677067	1000	-	.	transcript_id "STRG.22036.1"; gene_id "STRG.22036";
chr3A	StringTie	exon	541677175	541677214	1000	-	.	transcript_id "STRG.22036.1"; gene_id "STRG.22036";
chr3A	StringTie	exon	541677308	541677407	1000	-	.	transcript_id "STRG.22036.1"; gene_id "STRG.22036";
chr3A	StringTie	exon	541677730	541677877	1000	-	.	transcript_id "STRG.22036.1"; gene_id "STRG.22036";
chr3A	StringTie	exon	541677993	541678075	1000	-	.	transcript_id "STRG.22036.1"; gene_id "STRG.22036";
chr3A	StringTie	exon	541678168	541678448	1000	-	.	transcript_id "STRG.22036.1"; gene_id "STRG.22036";
chr3A	StringTie	transcript	541798453	541801500	1000	+	.	transcript_id "STRG.22038.1"; gene_id "STRG.22038"
chr3A	StringTie	exon	541798453	541798723	1000	+	.	transcript_id "STRG.22038.1"; gene_id "STRG.22038";
chr3A	StringTie	exon	541798813	541798904	1000	+	.	transcript_id "STRG.22038.1"; gene_id "STRG.22038";
chr3A	StringTie	exon	541800288	541800374	1000	+	.	transcript_id "STRG.22038.1"; gene_id "STRG.22038";
chr3A	StringTie	exon	541800454	541800516	1000	+	.	transcript_id "STRG.22038.1"; gene_id "STRG.22038";
chr3A	StringTie	exon	541800639	541800676	1000	+	.	transcript_id "STRG.22038.1"; gene_id "STRG.22038";
chr3A	StringTie	exon	541801125	541801500	1000	+	.	transcript_id "STRG.22038.1"; gene_id "STRG.22038";
chr3A	StringTie	transcript	541801905	541810932	1000	-	.	transcript_id "STRG.22039.1"; gene_id "STRG.22039"
chr3A	StringTie	exon	541801905	541802481	1000	-	.	transcript_id "STRG.22039.1"; gene_id "STRG.22039";
chr3A	StringTie	exon	541802555	541802962	1000	-	.	transcript_id "STRG.22039.1"; gene_id "STRG.22039";
chr3A	StringTie	exon	541803519	541803613	1000	-	.	transcript_id "STRG.22039.1"; gene_id "STRG.22039";
chr3A	StringTie	exon	541803712	541803809	1000	-	.	transcript_id "STRG.22039.1"; gene_id "STRG.22039";
chr3A	StringTie	exon	541804629	541804982	1000	-	.	transcript_id "STRG.22039.1"; gene_id "STRG.22039";
chr3A	StringTie	exon	541808553	541808730	1000	-	.	transcript_id "STRG.22039.1"; gene_id "STRG.22039";
chr3A	StringTie	exon	541809736	541809840	1000	-	.	transcript_id "STRG.22039.1"; gene_id "STRG.22039";
chr3A	StringTie	exon	541810249	541810932	1000	-	.	transcript_id "STRG.22039.1"; gene_id "STRG.22039";
chr3A	StringTie	transcript	542100552	542108725	1000	+	.	transcript_id "STRG.22042.1"; gene_id "STRG.22042"
chr3A	StringTie	exon	542100552	542100764	1000	+	.	transcript_id "STRG.22042.1"; gene_id "STRG.22042";
chr3A	StringTie	exon	542101777	542101949	1000	+	.	transcript_id "STRG.22042.1"; gene_id "STRG.22042";
chr3A	StringTie	exon	542102714	542102905	1000	+	.	transcript_id "STRG.22042.1"; gene_id "STRG.22042";
chr3A	StringTie	exon	542103153	542103354	1000	+	.	transcript_id "STRG.22042.1"; gene_id "STRG.22042";
chr3A	StringTie	exon	542103567	542103655	1000	+	.	transcript_id "STRG.22042.1"; gene_id "STRG.22042";
chr3A	StringTie	exon	542103852	542103921	1000	+	.	transcript_id "STRG.22042.1"; gene_id "STRG.22042";
chr3A	StringTie	exon	542104322	542104374	1000	+	.	transcript_id "STRG.22042.1"; gene_id "STRG.22042";
chr3A	StringTie	exon	542104654	542104761	1000	+	.	transcript_id "STRG.22042.1"; gene_id "STRG.22042";
chr3A	StringTie	exon	542104843	542104941	1000	+	.	transcript_id "STRG.22042.1"; gene_id "STRG.22042";
chr3A	StringTie	exon	542105885	542105977	1000	+	.	transcript_id "STRG.22042.1"; gene_id "STRG.22042";
chr3A	StringTie	exon	542106073	542106150	1000	+	.	transcript_id "STRG.22042.1"; gene_id "STRG.22042";
chr3A	StringTie	exon	542106239	542106340	1000	+	.	transcript_id "STRG.22042.1"; gene_id "STRG.22042";
chr3A	StringTie	exon	542107021	542107111	1000	+	.	transcript_id "STRG.22042.1"; gene_id "STRG.22042";
chr3A	StringTie	exon	542107239	542107312	1000	+	.	transcript_id "STRG.22042.1"; gene_id "STRG.22042";
chr3A	StringTie	exon	542107560	542107739	1000	+	.	transcript_id "STRG.22042.1"; gene_id "STRG.22042";
chr3A	StringTie	exon	542108112	542108165	1000	+	.	transcript_id "STRG.22042.1"; gene_id "STRG.22042";
chr3A	StringTie	exon	542108246	542108725	1000	+	.	transcript_id "STRG.22042.1"; gene_id "STRG.22042";
chr3A	StringTie	transcript	542478388	542480258	1000	+	.	transcript_id "STRG.22040.1"; gene_id "STRG.22040"
chr3A	StringTie	exon	542478388	542478888	1000	+	.	transcript_id "STRG.22040.1"; gene_id "STRG.22040";
chr3A	StringTie	exon	542479050	542479282	1000	+	.	transcript_id "STRG.22040.1"; gene_id "STRG.22040";
chr3A	StringTie	exon	542479808	542480258	1000	+	.	transcript_id "STRG.22040.1"; gene_id "STRG.22040";
chr3A	StringTie	transcript	542482478	542487484	1000	+	.	transcript_id "STRG.22041.1"; gene_id "STRG.22041"
chr3A	StringTie	exon	542482478	542485588	1000	+	.	transcript_id "STRG.22041.1"; gene_id "STRG.22041";
chr3A	StringTie	exon	542485699	542485882	1000	+	.	transcript_id "STRG.22041.1"; gene_id "STRG.22041";
chr3A	StringTie	exon	542487193	542487484	1000	+	.	transcript_id "STRG.22041.1"; gene_id "STRG.22041";
chr3A	StringTie	transcript	542482478	542487484	1000	+	.	transcript_id "STRG.22041.2"; gene_id "STRG.22041"
chr3A	StringTie	exon	542482478	542485882	1000	+	.	transcript_id "STRG.22041.2"; gene_id "STRG.22041";
chr3A	StringTie	exon	542487193	542487484	1000	+	.	transcript_id "STRG.22041.2"; gene_id "STRG.22041";
chr3A	StringTie	transcript	542706197	542710990	1000	-	.	transcript_id "STRG.22043.1"; gene_id "STRG.22043"
chr3A	StringTie	exon	542706197	542706810	1000	-	.	transcript_id "STRG.22043.1"; gene_id "STRG.22043";
chr3A	StringTie	exon	542707550	542707964	1000	-	.	transcript_id "STRG.22043.1"; gene_id "STRG.22043";
chr3A	StringTie	exon	542709783	542710193	1000	-	.	transcript_id "STRG.22043.1"; gene_id "STRG.22043";
chr3A	StringTie	exon	542710590	542710990	1000	-	.	transcript_id "STRG.22043.1"; gene_id "STRG.22043";
chr3A	StringTie	transcript	542894699	542900656	1000	-	.	transcript_id "STRG.22045.1"; gene_id "STRG.22045"
chr3A	StringTie	exon	542894699	542895188	1000	-	.	transcript_id "STRG.22045.1"; gene_id "STRG.22045";
chr3A	StringTie	exon	542897160	542897251	1000	-	.	transcript_id "STRG.22045.1"; gene_id "STRG.22045";
chr3A	StringTie	exon	542897355	542897650	1000	-	.	transcript_id "STRG.22045.1"; gene_id "STRG.22045";
chr3A	StringTie	exon	542898041	542899373	1000	-	.	transcript_id "STRG.22045.1"; gene_id "STRG.22045";
chr3A	StringTie	exon	542900036	542900656	1000	-	.	transcript_id "STRG.22045.1"; gene_id "STRG.22045";
chr3A	StringTie	transcript	542894699	542900656	1000	-	.	transcript_id "STRG.22045.2"; gene_id "STRG.22045"
chr3A	StringTie	exon	542894699	542897251	1000	-	.	transcript_id "STRG.22045.2"; gene_id "STRG.22045";
chr3A	StringTie	exon	542897355	542897650	1000	-	.	transcript_id "STRG.22045.2"; gene_id "STRG.22045";
chr3A	StringTie	exon	542898041	542899373	1000	-	.	transcript_id "STRG.22045.2"; gene_id "STRG.22045";
chr3A	StringTie	exon	542900036	542900656	1000	-	.	transcript_id "STRG.22045.2"; gene_id "STRG.22045";
chr3A	StringTie	transcript	542894699	542900656	1000	-	.	transcript_id "STRG.22045.3"; gene_id "STRG.22045"
chr3A	StringTie	exon	542894699	542895188	1000	-	.	transcript_id "STRG.22045.3"; gene_id "STRG.22045";
chr3A	StringTie	exon	542895952	542896025	1000	-	.	transcript_id "STRG.22045.3"; gene_id "STRG.22045";
chr3A	StringTie	exon	542897160	542897251	1000	-	.	transcript_id "STRG.22045.3"; gene_id "STRG.22045";
chr3A	StringTie	exon	542897355	542897650	1000	-	.	transcript_id "STRG.22045.3"; gene_id "STRG.22045";
chr3A	StringTie	exon	542898041	542899373	1000	-	.	transcript_id "STRG.22045.3"; gene_id "STRG.22045";
chr3A	StringTie	exon	542900036	542900656	1000	-	.	transcript_id "STRG.22045.3"; gene_id "STRG.22045";
chr3A	StringTie	transcript	542894699	542900656	1000	-	.	transcript_id "STRG.22045.4"; gene_id "STRG.22045"
chr3A	StringTie	exon	542894699	542895188	1000	-	.	transcript_id "STRG.22045.4"; gene_id "STRG.22045";
chr3A	StringTie	exon	542897160	542897650	1000	-	.	transcript_id "STRG.22045.4"; gene_id "STRG.22045";
chr3A	StringTie	exon	542897718	542897939	1000	-	.	transcript_id "STRG.22045.4"; gene_id "STRG.22045";
chr3A	StringTie	exon	542898041	542899373	1000	-	.	transcript_id "STRG.22045.4"; gene_id "STRG.22045";
chr3A	StringTie	exon	542900036	542900656	1000	-	.	transcript_id "STRG.22045.4"; gene_id "STRG.22045";
chr3A	StringTie	transcript	542894699	542900656	1000	-	.	transcript_id "STRG.22045.5"; gene_id "STRG.22045"
chr3A	StringTie	exon	542894699	542895188	1000	-	.	transcript_id "STRG.22045.5"; gene_id "STRG.22045";
chr3A	StringTie	exon	542895952	542896025	1000	-	.	transcript_id "STRG.22045.5"; gene_id "STRG.22045";
chr3A	StringTie	exon	542897160	542897251	1000	-	.	transcript_id "STRG.22045.5"; gene_id "STRG.22045";
chr3A	StringTie	exon	542897355	542897650	1000	-	.	transcript_id "STRG.22045.5"; gene_id "STRG.22045";
chr3A	StringTie	exon	542897718	542897939	1000	-	.	transcript_id "STRG.22045.5"; gene_id "STRG.22045";
chr3A	StringTie	exon	542898041	542899373	1000	-	.	transcript_id "STRG.22045.5"; gene_id "STRG.22045";
chr3A	StringTie	exon	542900036	542900656	1000	-	.	transcript_id "STRG.22045.5"; gene_id "STRG.22045";
chr3A	StringTie	transcript	542896026	542900656	1000	-	.	transcript_id "STRG.22045.6"; gene_id "STRG.22045"
chr3A	StringTie	exon	542896026	542896933	1000	-	.	transcript_id "STRG.22045.6"; gene_id "STRG.22045";
chr3A	StringTie	exon	542897160	542897251	1000	-	.	transcript_id "STRG.22045.6"; gene_id "STRG.22045";
chr3A	StringTie	exon	542897355	542897650	1000	-	.	transcript_id "STRG.22045.6"; gene_id "STRG.22045";
chr3A	StringTie	exon	542898041	542899373	1000	-	.	transcript_id "STRG.22045.6"; gene_id "STRG.22045";
chr3A	StringTie	exon	542900036	542900656	1000	-	.	transcript_id "STRG.22045.6"; gene_id "STRG.22045";
chr3A	StringTie	transcript	542896026	542900656	1000	-	.	transcript_id "STRG.22045.7"; gene_id "STRG.22045"
chr3A	StringTie	exon	542896026	542896933	1000	-	.	transcript_id "STRG.22045.7"; gene_id "STRG.22045";
chr3A	StringTie	exon	542897160	542897251	1000	-	.	transcript_id "STRG.22045.7"; gene_id "STRG.22045";
chr3A	StringTie	exon	542897355	542897650	1000	-	.	transcript_id "STRG.22045.7"; gene_id "STRG.22045";
chr3A	StringTie	exon	542897718	542897939	1000	-	.	transcript_id "STRG.22045.7"; gene_id "STRG.22045";
chr3A	StringTie	exon	542898041	542899373	1000	-	.	transcript_id "STRG.22045.7"; gene_id "STRG.22045";
chr3A	StringTie	exon	542900036	542900656	1000	-	.	transcript_id "STRG.22045.7"; gene_id "STRG.22045";
chr3A	StringTie	transcript	542896934	542900656	1000	-	.	transcript_id "STRG.22045.8"; gene_id "STRG.22045"
chr3A	StringTie	exon	542896934	542897650	1000	-	.	transcript_id "STRG.22045.8"; gene_id "STRG.22045";
chr3A	StringTie	exon	542898041	542899373	1000	-	.	transcript_id "STRG.22045.8"; gene_id "STRG.22045";
chr3A	StringTie	exon	542900036	542900656	1000	-	.	transcript_id "STRG.22045.8"; gene_id "STRG.22045";
chr3A	StringTie	transcript	542910041	542912215	1000	-	.	transcript_id "STRG.22044.1"; gene_id "STRG.22044"
chr3A	StringTie	exon	542910041	542911138	1000	-	.	transcript_id "STRG.22044.1"; gene_id "STRG.22044";
chr3A	StringTie	exon	542911468	542911556	1000	-	.	transcript_id "STRG.22044.1"; gene_id "STRG.22044";
chr3A	StringTie	exon	542911639	542912215	1000	-	.	transcript_id "STRG.22044.1"; gene_id "STRG.22044";
chr3A	StringTie	transcript	544171973	544191331	1000	+	.	transcript_id "STRG.22047.1"; gene_id "STRG.22047"
chr3A	StringTie	exon	544171973	544172226	1000	+	.	transcript_id "STRG.22047.1"; gene_id "STRG.22047";
chr3A	StringTie	exon	544173253	544173355	1000	+	.	transcript_id "STRG.22047.1"; gene_id "STRG.22047";
chr3A	StringTie	exon	544173460	544173521	1000	+	.	transcript_id "STRG.22047.1"; gene_id "STRG.22047";
chr3A	StringTie	exon	544173615	544173707	1000	+	.	transcript_id "STRG.22047.1"; gene_id "STRG.22047";
chr3A	StringTie	exon	544173802	544173874	1000	+	.	transcript_id "STRG.22047.1"; gene_id "STRG.22047";
chr3A	StringTie	exon	544174574	544174933	1000	+	.	transcript_id "STRG.22047.1"; gene_id "STRG.22047";
chr3A	StringTie	exon	544176162	544176229	1000	+	.	transcript_id "STRG.22047.1"; gene_id "STRG.22047";
chr3A	StringTie	exon	544176334	544176465	1000	+	.	transcript_id "STRG.22047.1"; gene_id "STRG.22047";
chr3A	StringTie	exon	544177351	544177392	1000	+	.	transcript_id "STRG.22047.1"; gene_id "STRG.22047";
chr3A	StringTie	exon	544177780	544178304	1000	+	.	transcript_id "STRG.22047.1"; gene_id "STRG.22047";
chr3A	StringTie	exon	544178385	544178542	1000	+	.	transcript_id "STRG.22047.1"; gene_id "STRG.22047";
chr3A	StringTie	exon	544178639	544179191	1000	+	.	transcript_id "STRG.22047.1"; gene_id "STRG.22047";
chr3A	StringTie	exon	544179856	544179918	1000	+	.	transcript_id "STRG.22047.1"; gene_id "STRG.22047";
chr3A	StringTie	exon	544180009	544180110	1000	+	.	transcript_id "STRG.22047.1"; gene_id "STRG.22047";
chr3A	StringTie	exon	544180203	544180520	1000	+	.	transcript_id "STRG.22047.1"; gene_id "STRG.22047";
chr3A	StringTie	exon	544180593	544180685	1000	+	.	transcript_id "STRG.22047.1"; gene_id "STRG.22047";
chr3A	StringTie	exon	544180848	544180949	1000	+	.	transcript_id "STRG.22047.1"; gene_id "STRG.22047";
chr3A	StringTie	exon	544181041	544181145	1000	+	.	transcript_id "STRG.22047.1"; gene_id "STRG.22047";
chr3A	StringTie	exon	544181560	544181693	1000	+	.	transcript_id "STRG.22047.1"; gene_id "STRG.22047";
chr3A	StringTie	exon	544182678	544182861	1000	+	.	transcript_id "STRG.22047.1"; gene_id "STRG.22047";
chr3A	StringTie	exon	544186196	544186327	1000	+	.	transcript_id "STRG.22047.1"; gene_id "STRG.22047";
chr3A	StringTie	exon	544186690	544186802	1000	+	.	transcript_id "STRG.22047.1"; gene_id "STRG.22047";
chr3A	StringTie	exon	544187271	544187361	1000	+	.	transcript_id "STRG.22047.1"; gene_id "STRG.22047";
chr3A	StringTie	exon	544187905	544190297	1000	+	.	transcript_id "STRG.22047.1"; gene_id "STRG.22047";
chr3A	StringTie	exon	544190412	544190477	1000	+	.	transcript_id "STRG.22047.1"; gene_id "STRG.22047";
chr3A	StringTie	exon	544191015	544191331	1000	+	.	transcript_id "STRG.22047.1"; gene_id "STRG.22047";
chr3A	StringTie	transcript	544505501	544507637	1000	+	.	transcript_id "STRG.22046.1"; gene_id "STRG.22046"
chr3A	StringTie	exon	544505501	544505842	1000	+	.	transcript_id "STRG.22046.1"; gene_id "STRG.22046";
chr3A	StringTie	exon	544505951	544507637	1000	+	.	transcript_id "STRG.22046.1"; gene_id "STRG.22046";
chr3A	StringTie	transcript	544681797	544706770	1000	+	.	transcript_id "STRG.22052.1"; gene_id "STRG.22052"
chr3A	StringTie	exon	544681797	544682045	1000	+	.	transcript_id "STRG.22052.1"; gene_id "STRG.22052";
chr3A	StringTie	exon	544683034	544683136	1000	+	.	transcript_id "STRG.22052.1"; gene_id "STRG.22052";
chr3A	StringTie	exon	544683323	544683384	1000	+	.	transcript_id "STRG.22052.1"; gene_id "STRG.22052";
chr3A	StringTie	exon	544683472	544683564	1000	+	.	transcript_id "STRG.22052.1"; gene_id "STRG.22052";
chr3A	StringTie	exon	544683653	544683725	1000	+	.	transcript_id "STRG.22052.1"; gene_id "STRG.22052";
chr3A	StringTie	exon	544684394	544684756	1000	+	.	transcript_id "STRG.22052.1"; gene_id "STRG.22052";
chr3A	StringTie	exon	544686255	544686322	1000	+	.	transcript_id "STRG.22052.1"; gene_id "STRG.22052";
chr3A	StringTie	exon	544686427	544686558	1000	+	.	transcript_id "STRG.22052.1"; gene_id "STRG.22052";
chr3A	StringTie	exon	544687287	544687328	1000	+	.	transcript_id "STRG.22052.1"; gene_id "STRG.22052";
chr3A	StringTie	exon	544687730	544688254	1000	+	.	transcript_id "STRG.22052.1"; gene_id "STRG.22052";
chr3A	StringTie	exon	544688335	544688489	1000	+	.	transcript_id "STRG.22052.1"; gene_id "STRG.22052";
chr3A	StringTie	exon	544688585	544689137	1000	+	.	transcript_id "STRG.22052.1"; gene_id "STRG.22052";
chr3A	StringTie	exon	544694819	544694881	1000	+	.	transcript_id "STRG.22052.1"; gene_id "STRG.22052";
chr3A	StringTie	exon	544694972	544695073	1000	+	.	transcript_id "STRG.22052.1"; gene_id "STRG.22052";
chr3A	StringTie	exon	544695166	544695483	1000	+	.	transcript_id "STRG.22052.1"; gene_id "STRG.22052";
chr3A	StringTie	exon	544695555	544695647	1000	+	.	transcript_id "STRG.22052.1"; gene_id "STRG.22052";
chr3A	StringTie	exon	544695805	544695906	1000	+	.	transcript_id "STRG.22052.1"; gene_id "STRG.22052";
chr3A	StringTie	exon	544696000	544696104	1000	+	.	transcript_id "STRG.22052.1"; gene_id "STRG.22052";
chr3A	StringTie	exon	544697528	544697661	1000	+	.	transcript_id "STRG.22052.1"; gene_id "STRG.22052";
chr3A	StringTie	exon	544698806	544698989	1000	+	.	transcript_id "STRG.22052.1"; gene_id "STRG.22052";
chr3A	StringTie	exon	544701802	544701933	1000	+	.	transcript_id "STRG.22052.1"; gene_id "STRG.22052";
chr3A	StringTie	exon	544702359	544702471	1000	+	.	transcript_id "STRG.22052.1"; gene_id "STRG.22052";
chr3A	StringTie	exon	544702647	544702737	1000	+	.	transcript_id "STRG.22052.1"; gene_id "STRG.22052";
chr3A	StringTie	exon	544703503	544705886	1000	+	.	transcript_id "STRG.22052.1"; gene_id "STRG.22052";
chr3A	StringTie	exon	544705982	544706039	1000	+	.	transcript_id "STRG.22052.1"; gene_id "STRG.22052";
chr3A	StringTie	exon	544706453	544706770	1000	+	.	transcript_id "STRG.22052.1"; gene_id "STRG.22052";
chr3A	StringTie	transcript	544681797	544706770	1000	+	.	transcript_id "STRG.22052.2"; gene_id "STRG.22052"
chr3A	StringTie	exon	544681797	544682045	1000	+	.	transcript_id "STRG.22052.2"; gene_id "STRG.22052";
chr3A	StringTie	exon	544683034	544683136	1000	+	.	transcript_id "STRG.22052.2"; gene_id "STRG.22052";
chr3A	StringTie	exon	544683323	544683384	1000	+	.	transcript_id "STRG.22052.2"; gene_id "STRG.22052";
chr3A	StringTie	exon	544683472	544683564	1000	+	.	transcript_id "STRG.22052.2"; gene_id "STRG.22052";
chr3A	StringTie	exon	544683653	544683725	1000	+	.	transcript_id "STRG.22052.2"; gene_id "STRG.22052";
chr3A	StringTie	exon	544686255	544686322	1000	+	.	transcript_id "STRG.22052.2"; gene_id "STRG.22052";
chr3A	StringTie	exon	544686427	544686558	1000	+	.	transcript_id "STRG.22052.2"; gene_id "STRG.22052";
chr3A	StringTie	exon	544687287	544687328	1000	+	.	transcript_id "STRG.22052.2"; gene_id "STRG.22052";
chr3A	StringTie	exon	544687730	544688254	1000	+	.	transcript_id "STRG.22052.2"; gene_id "STRG.22052";
chr3A	StringTie	exon	544688335	544688489	1000	+	.	transcript_id "STRG.22052.2"; gene_id "STRG.22052";
chr3A	StringTie	exon	544688585	544689137	1000	+	.	transcript_id "STRG.22052.2"; gene_id "STRG.22052";
chr3A	StringTie	exon	544694819	544694881	1000	+	.	transcript_id "STRG.22052.2"; gene_id "STRG.22052";
chr3A	StringTie	exon	544694972	544695073	1000	+	.	transcript_id "STRG.22052.2"; gene_id "STRG.22052";
chr3A	StringTie	exon	544695166	544695483	1000	+	.	transcript_id "STRG.22052.2"; gene_id "STRG.22052";
chr3A	StringTie	exon	544695555	544695647	1000	+	.	transcript_id "STRG.22052.2"; gene_id "STRG.22052";
chr3A	StringTie	exon	544695805	544695906	1000	+	.	transcript_id "STRG.22052.2"; gene_id "STRG.22052";
chr3A	StringTie	exon	544696000	544696104	1000	+	.	transcript_id "STRG.22052.2"; gene_id "STRG.22052";
chr3A	StringTie	exon	544697528	544697661	1000	+	.	transcript_id "STRG.22052.2"; gene_id "STRG.22052";
chr3A	StringTie	exon	544698806	544698989	1000	+	.	transcript_id "STRG.22052.2"; gene_id "STRG.22052";
chr3A	StringTie	exon	544701802	544701933	1000	+	.	transcript_id "STRG.22052.2"; gene_id "STRG.22052";
chr3A	StringTie	exon	544702359	544702471	1000	+	.	transcript_id "STRG.22052.2"; gene_id "STRG.22052";
chr3A	StringTie	exon	544702647	544702737	1000	+	.	transcript_id "STRG.22052.2"; gene_id "STRG.22052";
chr3A	StringTie	exon	544703503	544705886	1000	+	.	transcript_id "STRG.22052.2"; gene_id "STRG.22052";
chr3A	StringTie	exon	544705982	544706039	1000	+	.	transcript_id "STRG.22052.2"; gene_id "STRG.22052";
chr3A	StringTie	exon	544706453	544706770	1000	+	.	transcript_id "STRG.22052.2"; gene_id "STRG.22052";
chr3A	StringTie	transcript	544681797	544706770	1000	+	.	transcript_id "STRG.22052.3"; gene_id "STRG.22052"
chr3A	StringTie	exon	544681797	544682045	1000	+	.	transcript_id "STRG.22052.3"; gene_id "STRG.22052";
chr3A	StringTie	exon	544683034	544683136	1000	+	.	transcript_id "STRG.22052.3"; gene_id "STRG.22052";
chr3A	StringTie	exon	544683323	544683384	1000	+	.	transcript_id "STRG.22052.3"; gene_id "STRG.22052";
chr3A	StringTie	exon	544683472	544683564	1000	+	.	transcript_id "STRG.22052.3"; gene_id "STRG.22052";
chr3A	StringTie	exon	544683653	544683725	1000	+	.	transcript_id "STRG.22052.3"; gene_id "STRG.22052";
chr3A	StringTie	exon	544684394	544684756	1000	+	.	transcript_id "STRG.22052.3"; gene_id "STRG.22052";
chr3A	StringTie	exon	544686255	544686322	1000	+	.	transcript_id "STRG.22052.3"; gene_id "STRG.22052";
chr3A	StringTie	exon	544686427	544686599	1000	+	.	transcript_id "STRG.22052.3"; gene_id "STRG.22052";
chr3A	StringTie	exon	544687287	544687328	1000	+	.	transcript_id "STRG.22052.3"; gene_id "STRG.22052";
chr3A	StringTie	exon	544687730	544688254	1000	+	.	transcript_id "STRG.22052.3"; gene_id "STRG.22052";
chr3A	StringTie	exon	544688335	544688489	1000	+	.	transcript_id "STRG.22052.3"; gene_id "STRG.22052";
chr3A	StringTie	exon	544688585	544689137	1000	+	.	transcript_id "STRG.22052.3"; gene_id "STRG.22052";
chr3A	StringTie	exon	544694819	544694881	1000	+	.	transcript_id "STRG.22052.3"; gene_id "STRG.22052";
chr3A	StringTie	exon	544694972	544695073	1000	+	.	transcript_id "STRG.22052.3"; gene_id "STRG.22052";
chr3A	StringTie	exon	544695166	544695483	1000	+	.	transcript_id "STRG.22052.3"; gene_id "STRG.22052";
chr3A	StringTie	exon	544695555	544695647	1000	+	.	transcript_id "STRG.22052.3"; gene_id "STRG.22052";
chr3A	StringTie	exon	544695805	544695906	1000	+	.	transcript_id "STRG.22052.3"; gene_id "STRG.22052";
chr3A	StringTie	exon	544696000	544696104	1000	+	.	transcript_id "STRG.22052.3"; gene_id "STRG.22052";
chr3A	StringTie	exon	544697528	544697661	1000	+	.	transcript_id "STRG.22052.3"; gene_id "STRG.22052";
chr3A	StringTie	exon	544698806	544698989	1000	+	.	transcript_id "STRG.22052.3"; gene_id "STRG.22052";
chr3A	StringTie	exon	544701802	544701933	1000	+	.	transcript_id "STRG.22052.3"; gene_id "STRG.22052";
chr3A	StringTie	exon	544702359	544702471	1000	+	.	transcript_id "STRG.22052.3"; gene_id "STRG.22052";
chr3A	StringTie	exon	544702647	544702737	1000	+	.	transcript_id "STRG.22052.3"; gene_id "STRG.22052";
chr3A	StringTie	exon	544703503	544705886	1000	+	.	transcript_id "STRG.22052.3"; gene_id "STRG.22052";
chr3A	StringTie	exon	544705982	544706039	1000	+	.	transcript_id "STRG.22052.3"; gene_id "STRG.22052";
chr3A	StringTie	exon	544706453	544706770	1000	+	.	transcript_id "STRG.22052.3"; gene_id "STRG.22052";
chr3A	StringTie	transcript	544894602	544899558	1000	+	.	transcript_id "STRG.22049.1"; gene_id "STRG.22049"
chr3A	StringTie	exon	544894602	544895105	1000	+	.	transcript_id "STRG.22049.1"; gene_id "STRG.22049";
chr3A	StringTie	exon	544896119	544899558	1000	+	.	transcript_id "STRG.22049.1"; gene_id "STRG.22049";
chr3A	StringTie	transcript	544900772	544901747	1000	-	.	transcript_id "STRG.22048.1"; gene_id "STRG.22048"
chr3A	StringTie	exon	544900772	544901526	1000	-	.	transcript_id "STRG.22048.1"; gene_id "STRG.22048";
chr3A	StringTie	exon	544901633	544901747	1000	-	.	transcript_id "STRG.22048.1"; gene_id "STRG.22048";
chr3A	StringTie	transcript	544903588	544908206	1000	-	.	transcript_id "STRG.22050.1"; gene_id "STRG.22050"
chr3A	StringTie	exon	544903588	544905311	1000	-	.	transcript_id "STRG.22050.1"; gene_id "STRG.22050";
chr3A	StringTie	exon	544905412	544905555	1000	-	.	transcript_id "STRG.22050.1"; gene_id "STRG.22050";
chr3A	StringTie	exon	544905920	544906783	1000	-	.	transcript_id "STRG.22050.1"; gene_id "STRG.22050";
chr3A	StringTie	exon	544907087	544908206	1000	-	.	transcript_id "STRG.22050.1"; gene_id "STRG.22050";
chr3A	StringTie	transcript	545151283	545153061	1000	-	.	transcript_id "STRG.22051.1"; gene_id "STRG.22051"
chr3A	StringTie	exon	545151283	545152012	1000	-	.	transcript_id "STRG.22051.1"; gene_id "STRG.22051";
chr3A	StringTie	exon	545152126	545152207	1000	-	.	transcript_id "STRG.22051.1"; gene_id "STRG.22051";
chr3A	StringTie	exon	545152508	545152557	1000	-	.	transcript_id "STRG.22051.1"; gene_id "STRG.22051";
chr3A	StringTie	exon	545152685	545153061	1000	-	.	transcript_id "STRG.22051.1"; gene_id "STRG.22051";
chr3A	StringTie	transcript	545154426	545162104	1000	-	.	transcript_id "STRG.22053.1"; gene_id "STRG.22053"
chr3A	StringTie	exon	545154426	545154653	1000	-	.	transcript_id "STRG.22053.1"; gene_id "STRG.22053";
chr3A	StringTie	exon	545154752	545154824	1000	-	.	transcript_id "STRG.22053.1"; gene_id "STRG.22053";
chr3A	StringTie	exon	545156979	545157069	1000	-	.	transcript_id "STRG.22053.1"; gene_id "STRG.22053";
chr3A	StringTie	exon	545157166	545157322	1000	-	.	transcript_id "STRG.22053.1"; gene_id "STRG.22053";
chr3A	StringTie	exon	545158894	545158992	1000	-	.	transcript_id "STRG.22053.1"; gene_id "STRG.22053";
chr3A	StringTie	exon	545159073	545159177	1000	-	.	transcript_id "STRG.22053.1"; gene_id "STRG.22053";
chr3A	StringTie	exon	545160050	545160163	1000	-	.	transcript_id "STRG.22053.1"; gene_id "STRG.22053";
chr3A	StringTie	exon	545160260	545160321	1000	-	.	transcript_id "STRG.22053.1"; gene_id "STRG.22053";
chr3A	StringTie	exon	545160924	545160960	1000	-	.	transcript_id "STRG.22053.1"; gene_id "STRG.22053";
chr3A	StringTie	exon	545161395	545161483	1000	-	.	transcript_id "STRG.22053.1"; gene_id "STRG.22053";
chr3A	StringTie	exon	545161583	545162104	1000	-	.	transcript_id "STRG.22053.1"; gene_id "STRG.22053";
chr3A	StringTie	transcript	545154426	545162104	1000	-	.	transcript_id "STRG.22053.2"; gene_id "STRG.22053"
chr3A	StringTie	exon	545154426	545154824	1000	-	.	transcript_id "STRG.22053.2"; gene_id "STRG.22053";
chr3A	StringTie	exon	545156979	545157069	1000	-	.	transcript_id "STRG.22053.2"; gene_id "STRG.22053";
chr3A	StringTie	exon	545157166	545157322	1000	-	.	transcript_id "STRG.22053.2"; gene_id "STRG.22053";
chr3A	StringTie	exon	545158894	545158992	1000	-	.	transcript_id "STRG.22053.2"; gene_id "STRG.22053";
chr3A	StringTie	exon	545159073	545159177	1000	-	.	transcript_id "STRG.22053.2"; gene_id "STRG.22053";
chr3A	StringTie	exon	545160050	545160163	1000	-	.	transcript_id "STRG.22053.2"; gene_id "STRG.22053";
chr3A	StringTie	exon	545160260	545160321	1000	-	.	transcript_id "STRG.22053.2"; gene_id "STRG.22053";
chr3A	StringTie	exon	545160924	545160960	1000	-	.	transcript_id "STRG.22053.2"; gene_id "STRG.22053";
chr3A	StringTie	exon	545161395	545161483	1000	-	.	transcript_id "STRG.22053.2"; gene_id "STRG.22053";
chr3A	StringTie	exon	545161583	545162104	1000	-	.	transcript_id "STRG.22053.2"; gene_id "STRG.22053";
chr3A	StringTie	transcript	545445847	545447919	1000	-	.	transcript_id "STRG.22054.1"; gene_id "STRG.22054"
chr3A	StringTie	exon	545445847	545446570	1000	-	.	transcript_id "STRG.22054.1"; gene_id "STRG.22054";
chr3A	StringTie	exon	545446664	545447083	1000	-	.	transcript_id "STRG.22054.1"; gene_id "STRG.22054";
chr3A	StringTie	exon	545447184	545447919	1000	-	.	transcript_id "STRG.22054.1"; gene_id "STRG.22054";
chr3A	StringTie	transcript	545452857	545456433	1000	-	.	transcript_id "STRG.22057.1"; gene_id "STRG.22057"
chr3A	StringTie	exon	545452857	545453290	1000	-	.	transcript_id "STRG.22057.1"; gene_id "STRG.22057";
chr3A	StringTie	exon	545455367	545455414	1000	-	.	transcript_id "STRG.22057.1"; gene_id "STRG.22057";
chr3A	StringTie	exon	545455500	545455542	1000	-	.	transcript_id "STRG.22057.1"; gene_id "STRG.22057";
chr3A	StringTie	exon	545455663	545455726	1000	-	.	transcript_id "STRG.22057.1"; gene_id "STRG.22057";
chr3A	StringTie	exon	545455820	545455872	1000	-	.	transcript_id "STRG.22057.1"; gene_id "STRG.22057";
chr3A	StringTie	exon	545455970	545456008	1000	-	.	transcript_id "STRG.22057.1"; gene_id "STRG.22057";
chr3A	StringTie	exon	545456105	545456187	1000	-	.	transcript_id "STRG.22057.1"; gene_id "STRG.22057";
chr3A	StringTie	exon	545456277	545456433	1000	-	.	transcript_id "STRG.22057.1"; gene_id "STRG.22057";
chr3A	StringTie	transcript	545456621	545478777	1000	+	.	transcript_id "STRG.22058.1"; gene_id "STRG.22058"
chr3A	StringTie	exon	545456621	545457084	1000	+	.	transcript_id "STRG.22058.1"; gene_id "STRG.22058";
chr3A	StringTie	exon	545457166	545457280	1000	+	.	transcript_id "STRG.22058.1"; gene_id "STRG.22058";
chr3A	StringTie	exon	545457363	545457482	1000	+	.	transcript_id "STRG.22058.1"; gene_id "STRG.22058";
chr3A	StringTie	exon	545476815	545476925	1000	+	.	transcript_id "STRG.22058.1"; gene_id "STRG.22058";
chr3A	StringTie	exon	545477048	545477086	1000	+	.	transcript_id "STRG.22058.1"; gene_id "STRG.22058";
chr3A	StringTie	exon	545477386	545477490	1000	+	.	transcript_id "STRG.22058.1"; gene_id "STRG.22058";
chr3A	StringTie	exon	545477584	545477625	1000	+	.	transcript_id "STRG.22058.1"; gene_id "STRG.22058";
chr3A	StringTie	exon	545478266	545478777	1000	+	.	transcript_id "STRG.22058.1"; gene_id "STRG.22058";
chr3A	StringTie	transcript	545456621	545478777	1000	+	.	transcript_id "STRG.22058.2"; gene_id "STRG.22058"
chr3A	StringTie	exon	545456621	545457084	1000	+	.	transcript_id "STRG.22058.2"; gene_id "STRG.22058";
chr3A	StringTie	exon	545457166	545457280	1000	+	.	transcript_id "STRG.22058.2"; gene_id "STRG.22058";
chr3A	StringTie	exon	545457363	545457482	1000	+	.	transcript_id "STRG.22058.2"; gene_id "STRG.22058";
chr3A	StringTie	exon	545475327	545475966	1000	+	.	transcript_id "STRG.22058.2"; gene_id "STRG.22058";
chr3A	StringTie	exon	545476815	545476925	1000	+	.	transcript_id "STRG.22058.2"; gene_id "STRG.22058";
chr3A	StringTie	exon	545477048	545477086	1000	+	.	transcript_id "STRG.22058.2"; gene_id "STRG.22058";
chr3A	StringTie	exon	545477386	545477490	1000	+	.	transcript_id "STRG.22058.2"; gene_id "STRG.22058";
chr3A	StringTie	exon	545477584	545477625	1000	+	.	transcript_id "STRG.22058.2"; gene_id "STRG.22058";
chr3A	StringTie	exon	545478266	545478777	1000	+	.	transcript_id "STRG.22058.2"; gene_id "STRG.22058";
chr3A	StringTie	transcript	546029445	546032136	1000	-	.	transcript_id "STRG.22055.1"; gene_id "STRG.22055"
chr3A	StringTie	exon	546029445	546030777	1000	-	.	transcript_id "STRG.22055.1"; gene_id "STRG.22055";
chr3A	StringTie	exon	546031843	546032136	1000	-	.	transcript_id "STRG.22055.1"; gene_id "STRG.22055";
chr3A	StringTie	transcript	546128094	546132244	1000	-	.	transcript_id "STRG.22056.1"; gene_id "STRG.22056"
chr3A	StringTie	exon	546128094	546128478	1000	-	.	transcript_id "STRG.22056.1"; gene_id "STRG.22056";
chr3A	StringTie	exon	546131746	546132244	1000	-	.	transcript_id "STRG.22056.1"; gene_id "STRG.22056";
chr3A	StringTie	transcript	546266565	546272131	1000	+	.	transcript_id "STRG.22060.1"; gene_id "STRG.22060"
chr3A	StringTie	exon	546266565	546266762	1000	+	.	transcript_id "STRG.22060.1"; gene_id "STRG.22060";
chr3A	StringTie	exon	546268397	546268575	1000	+	.	transcript_id "STRG.22060.1"; gene_id "STRG.22060";
chr3A	StringTie	exon	546268797	546268980	1000	+	.	transcript_id "STRG.22060.1"; gene_id "STRG.22060";
chr3A	StringTie	exon	546269435	546269509	1000	+	.	transcript_id "STRG.22060.1"; gene_id "STRG.22060";
chr3A	StringTie	exon	546270000	546270109	1000	+	.	transcript_id "STRG.22060.1"; gene_id "STRG.22060";
chr3A	StringTie	exon	546270441	546270659	1000	+	.	transcript_id "STRG.22060.1"; gene_id "STRG.22060";
chr3A	StringTie	exon	546270776	546270931	1000	+	.	transcript_id "STRG.22060.1"; gene_id "STRG.22060";
chr3A	StringTie	exon	546271525	546272131	1000	+	.	transcript_id "STRG.22060.1"; gene_id "STRG.22060";
chr3A	StringTie	transcript	546266565	546272131	1000	+	.	transcript_id "STRG.22060.2"; gene_id "STRG.22060"
chr3A	StringTie	exon	546266565	546266762	1000	+	.	transcript_id "STRG.22060.2"; gene_id "STRG.22060";
chr3A	StringTie	exon	546268397	546268575	1000	+	.	transcript_id "STRG.22060.2"; gene_id "STRG.22060";
chr3A	StringTie	exon	546268797	546268980	1000	+	.	transcript_id "STRG.22060.2"; gene_id "STRG.22060";
chr3A	StringTie	exon	546269435	546269509	1000	+	.	transcript_id "STRG.22060.2"; gene_id "STRG.22060";
chr3A	StringTie	exon	546270441	546270659	1000	+	.	transcript_id "STRG.22060.2"; gene_id "STRG.22060";
chr3A	StringTie	exon	546270776	546270931	1000	+	.	transcript_id "STRG.22060.2"; gene_id "STRG.22060";
chr3A	StringTie	exon	546271525	546272131	1000	+	.	transcript_id "STRG.22060.2"; gene_id "STRG.22060";
chr3A	StringTie	transcript	546272298	546276730	1000	+	.	transcript_id "STRG.22061.1"; gene_id "STRG.22061"
chr3A	StringTie	exon	546272298	546272493	1000	+	.	transcript_id "STRG.22061.1"; gene_id "STRG.22061";
chr3A	StringTie	exon	546273930	546274066	1000	+	.	transcript_id "STRG.22061.1"; gene_id "STRG.22061";
chr3A	StringTie	exon	546274227	546276730	1000	+	.	transcript_id "STRG.22061.1"; gene_id "STRG.22061";
chr3A	StringTie	transcript	546272298	546276730	1000	+	.	transcript_id "STRG.22061.3"; gene_id "STRG.22061"
chr3A	StringTie	exon	546272298	546274066	1000	+	.	transcript_id "STRG.22061.3"; gene_id "STRG.22061";
chr3A	StringTie	exon	546274227	546276730	1000	+	.	transcript_id "STRG.22061.3"; gene_id "STRG.22061";
chr3A	StringTie	transcript	546272298	546276730	1000	+	.	transcript_id "STRG.22061.4"; gene_id "STRG.22061"
chr3A	StringTie	exon	546272298	546272493	1000	+	.	transcript_id "STRG.22061.4"; gene_id "STRG.22061";
chr3A	StringTie	exon	546273512	546274066	1000	+	.	transcript_id "STRG.22061.4"; gene_id "STRG.22061";
chr3A	StringTie	exon	546274227	546276730	1000	+	.	transcript_id "STRG.22061.4"; gene_id "STRG.22061";
chr3A	StringTie	transcript	546272298	546280504	1000	+	.	transcript_id "STRG.22061.2"; gene_id "STRG.22061"
chr3A	StringTie	exon	546272298	546272493	1000	+	.	transcript_id "STRG.22061.2"; gene_id "STRG.22061";
chr3A	StringTie	exon	546278500	546280504	1000	+	.	transcript_id "STRG.22061.2"; gene_id "STRG.22061";
chr3A	StringTie	transcript	546277287	546280504	1000	+	.	transcript_id "STRG.22061.5"; gene_id "STRG.22061"
chr3A	StringTie	exon	546277287	546277472	1000	+	.	transcript_id "STRG.22061.5"; gene_id "STRG.22061";
chr3A	StringTie	exon	546278500	546280504	1000	+	.	transcript_id "STRG.22061.5"; gene_id "STRG.22061";
chr3A	StringTie	transcript	547156864	547158236	1000	-	.	transcript_id "STRG.22059.1"; gene_id "STRG.22059"
chr3A	StringTie	exon	547156864	547157416	1000	-	.	transcript_id "STRG.22059.1"; gene_id "STRG.22059";
chr3A	StringTie	exon	547157518	547157551	1000	-	.	transcript_id "STRG.22059.1"; gene_id "STRG.22059";
chr3A	StringTie	exon	547157683	547157925	1000	-	.	transcript_id "STRG.22059.1"; gene_id "STRG.22059";
chr3A	StringTie	exon	547158036	547158236	1000	-	.	transcript_id "STRG.22059.1"; gene_id "STRG.22059";
chr3A	StringTie	transcript	547168047	547171150	1000	+	.	transcript_id "STRG.22062.2"; gene_id "STRG.22062"
chr3A	StringTie	exon	547168047	547168439	1000	+	.	transcript_id "STRG.22062.2"; gene_id "STRG.22062";
chr3A	StringTie	exon	547170346	547170452	1000	+	.	transcript_id "STRG.22062.2"; gene_id "STRG.22062";
chr3A	StringTie	exon	547170565	547171150	1000	+	.	transcript_id "STRG.22062.2"; gene_id "STRG.22062";
chr3A	StringTie	transcript	547168047	547172103	1000	+	.	transcript_id "STRG.22062.1"; gene_id "STRG.22062"
chr3A	StringTie	exon	547168047	547168439	1000	+	.	transcript_id "STRG.22062.1"; gene_id "STRG.22062";
chr3A	StringTie	exon	547170346	547170452	1000	+	.	transcript_id "STRG.22062.1"; gene_id "STRG.22062";
chr3A	StringTie	exon	547170565	547170877	1000	+	.	transcript_id "STRG.22062.1"; gene_id "STRG.22062";
chr3A	StringTie	exon	547170969	547171150	1000	+	.	transcript_id "STRG.22062.1"; gene_id "STRG.22062";
chr3A	StringTie	exon	547171270	547172103	1000	+	.	transcript_id "STRG.22062.1"; gene_id "STRG.22062";
chr3A	StringTie	transcript	547337625	547344862	1000	-	.	transcript_id "STRG.22064.1"; gene_id "STRG.22064"
chr3A	StringTie	exon	547337625	547338116	1000	-	.	transcript_id "STRG.22064.1"; gene_id "STRG.22064";
chr3A	StringTie	exon	547338328	547338722	1000	-	.	transcript_id "STRG.22064.1"; gene_id "STRG.22064";
chr3A	StringTie	exon	547339364	547339705	1000	-	.	transcript_id "STRG.22064.1"; gene_id "STRG.22064";
chr3A	StringTie	exon	547340064	547340204	1000	-	.	transcript_id "STRG.22064.1"; gene_id "STRG.22064";
chr3A	StringTie	exon	547340356	547340426	1000	-	.	transcript_id "STRG.22064.1"; gene_id "STRG.22064";
chr3A	StringTie	exon	547340503	547340568	1000	-	.	transcript_id "STRG.22064.1"; gene_id "STRG.22064";
chr3A	StringTie	exon	547340680	547340751	1000	-	.	transcript_id "STRG.22064.1"; gene_id "STRG.22064";
chr3A	StringTie	exon	547340841	547340984	1000	-	.	transcript_id "STRG.22064.1"; gene_id "STRG.22064";
chr3A	StringTie	exon	547341238	547341309	1000	-	.	transcript_id "STRG.22064.1"; gene_id "STRG.22064";
chr3A	StringTie	exon	547343385	547343517	1000	-	.	transcript_id "STRG.22064.1"; gene_id "STRG.22064";
chr3A	StringTie	exon	547343646	547343816	1000	-	.	transcript_id "STRG.22064.1"; gene_id "STRG.22064";
chr3A	StringTie	exon	547344250	547344862	1000	-	.	transcript_id "STRG.22064.1"; gene_id "STRG.22064";
chr3A	StringTie	transcript	547337625	547344862	1000	-	.	transcript_id "STRG.22064.2"; gene_id "STRG.22064"
chr3A	StringTie	exon	547337625	547338116	1000	-	.	transcript_id "STRG.22064.2"; gene_id "STRG.22064";
chr3A	StringTie	exon	547338328	547338722	1000	-	.	transcript_id "STRG.22064.2"; gene_id "STRG.22064";
chr3A	StringTie	exon	547339364	547339705	1000	-	.	transcript_id "STRG.22064.2"; gene_id "STRG.22064";
chr3A	StringTie	exon	547340064	547340204	1000	-	.	transcript_id "STRG.22064.2"; gene_id "STRG.22064";
chr3A	StringTie	exon	547340356	547340426	1000	-	.	transcript_id "STRG.22064.2"; gene_id "STRG.22064";
chr3A	StringTie	exon	547340503	547340568	1000	-	.	transcript_id "STRG.22064.2"; gene_id "STRG.22064";
chr3A	StringTie	exon	547340680	547340751	1000	-	.	transcript_id "STRG.22064.2"; gene_id "STRG.22064";
chr3A	StringTie	exon	547340841	547340984	1000	-	.	transcript_id "STRG.22064.2"; gene_id "STRG.22064";
chr3A	StringTie	exon	547341238	547341309	1000	-	.	transcript_id "STRG.22064.2"; gene_id "STRG.22064";
chr3A	StringTie	exon	547343385	547343517	1000	-	.	transcript_id "STRG.22064.2"; gene_id "STRG.22064";
chr3A	StringTie	exon	547343646	547343728	1000	-	.	transcript_id "STRG.22064.2"; gene_id "STRG.22064";
chr3A	StringTie	exon	547344250	547344862	1000	-	.	transcript_id "STRG.22064.2"; gene_id "STRG.22064";
chr3A	StringTie	transcript	547385235	547393349	1000	+	.	transcript_id "STRG.22063.1"; gene_id "STRG.22063"
chr3A	StringTie	exon	547385235	547385634	1000	+	.	transcript_id "STRG.22063.1"; gene_id "STRG.22063";
chr3A	StringTie	exon	547386178	547386242	1000	+	.	transcript_id "STRG.22063.1"; gene_id "STRG.22063";
chr3A	StringTie	exon	547386398	547387169	1000	+	.	transcript_id "STRG.22063.1"; gene_id "STRG.22063";
chr3A	StringTie	exon	547387518	547387627	1000	+	.	transcript_id "STRG.22063.1"; gene_id "STRG.22063";
chr3A	StringTie	exon	547388078	547388169	1000	+	.	transcript_id "STRG.22063.1"; gene_id "STRG.22063";
chr3A	StringTie	exon	547389624	547389679	1000	+	.	transcript_id "STRG.22063.1"; gene_id "STRG.22063";
chr3A	StringTie	exon	547389758	547393349	1000	+	.	transcript_id "STRG.22063.1"; gene_id "STRG.22063";
chr3A	StringTie	transcript	547385235	547393349	1000	+	.	transcript_id "STRG.22063.2"; gene_id "STRG.22063"
chr3A	StringTie	exon	547385235	547385634	1000	+	.	transcript_id "STRG.22063.2"; gene_id "STRG.22063";
chr3A	StringTie	exon	547386178	547386242	1000	+	.	transcript_id "STRG.22063.2"; gene_id "STRG.22063";
chr3A	StringTie	exon	547386398	547386566	1000	+	.	transcript_id "STRG.22063.2"; gene_id "STRG.22063";
chr3A	StringTie	exon	547387088	547387169	1000	+	.	transcript_id "STRG.22063.2"; gene_id "STRG.22063";
chr3A	StringTie	exon	547387518	547387627	1000	+	.	transcript_id "STRG.22063.2"; gene_id "STRG.22063";
chr3A	StringTie	exon	547388078	547388169	1000	+	.	transcript_id "STRG.22063.2"; gene_id "STRG.22063";
chr3A	StringTie	exon	547389624	547389679	1000	+	.	transcript_id "STRG.22063.2"; gene_id "STRG.22063";
chr3A	StringTie	exon	547389758	547389905	1000	+	.	transcript_id "STRG.22063.2"; gene_id "STRG.22063";
chr3A	StringTie	exon	547390067	547390195	1000	+	.	transcript_id "STRG.22063.2"; gene_id "STRG.22063";
chr3A	StringTie	exon	547390288	547390354	1000	+	.	transcript_id "STRG.22063.2"; gene_id "STRG.22063";
chr3A	StringTie	exon	547390838	547390995	1000	+	.	transcript_id "STRG.22063.2"; gene_id "STRG.22063";
chr3A	StringTie	exon	547391071	547393349	1000	+	.	transcript_id "STRG.22063.2"; gene_id "STRG.22063";
chr3A	StringTie	transcript	547385235	547393349	1000	+	.	transcript_id "STRG.22063.3"; gene_id "STRG.22063"
chr3A	StringTie	exon	547385235	547385634	1000	+	.	transcript_id "STRG.22063.3"; gene_id "STRG.22063";
chr3A	StringTie	exon	547386178	547386242	1000	+	.	transcript_id "STRG.22063.3"; gene_id "STRG.22063";
chr3A	StringTie	exon	547386398	547386566	1000	+	.	transcript_id "STRG.22063.3"; gene_id "STRG.22063";
chr3A	StringTie	exon	547387088	547387169	1000	+	.	transcript_id "STRG.22063.3"; gene_id "STRG.22063";
chr3A	StringTie	exon	547387518	547387627	1000	+	.	transcript_id "STRG.22063.3"; gene_id "STRG.22063";
chr3A	StringTie	exon	547388078	547388169	1000	+	.	transcript_id "STRG.22063.3"; gene_id "STRG.22063";
chr3A	StringTie	exon	547389624	547389679	1000	+	.	transcript_id "STRG.22063.3"; gene_id "STRG.22063";
chr3A	StringTie	exon	547389758	547389905	1000	+	.	transcript_id "STRG.22063.3"; gene_id "STRG.22063";
chr3A	StringTie	exon	547390067	547393349	1000	+	.	transcript_id "STRG.22063.3"; gene_id "STRG.22063";
chr3A	StringTie	transcript	547385235	547393349	1000	+	.	transcript_id "STRG.22063.4"; gene_id "STRG.22063"
chr3A	StringTie	exon	547385235	547385634	1000	+	.	transcript_id "STRG.22063.4"; gene_id "STRG.22063";
chr3A	StringTie	exon	547386178	547386242	1000	+	.	transcript_id "STRG.22063.4"; gene_id "STRG.22063";
chr3A	StringTie	exon	547386398	547387627	1000	+	.	transcript_id "STRG.22063.4"; gene_id "STRG.22063";
chr3A	StringTie	exon	547388078	547389679	1000	+	.	transcript_id "STRG.22063.4"; gene_id "STRG.22063";
chr3A	StringTie	exon	547389758	547393349	1000	+	.	transcript_id "STRG.22063.4"; gene_id "STRG.22063";
chr3A	StringTie	transcript	547385235	547393349	1000	+	.	transcript_id "STRG.22063.5"; gene_id "STRG.22063"
chr3A	StringTie	exon	547385235	547385634	1000	+	.	transcript_id "STRG.22063.5"; gene_id "STRG.22063";
chr3A	StringTie	exon	547386178	547386242	1000	+	.	transcript_id "STRG.22063.5"; gene_id "STRG.22063";
chr3A	StringTie	exon	547386398	547387169	1000	+	.	transcript_id "STRG.22063.5"; gene_id "STRG.22063";
chr3A	StringTie	exon	547387518	547387627	1000	+	.	transcript_id "STRG.22063.5"; gene_id "STRG.22063";
chr3A	StringTie	exon	547388078	547388169	1000	+	.	transcript_id "STRG.22063.5"; gene_id "STRG.22063";
chr3A	StringTie	exon	547389624	547389679	1000	+	.	transcript_id "STRG.22063.5"; gene_id "STRG.22063";
chr3A	StringTie	exon	547389758	547390354	1000	+	.	transcript_id "STRG.22063.5"; gene_id "STRG.22063";
chr3A	StringTie	exon	547390838	547393349	1000	+	.	transcript_id "STRG.22063.5"; gene_id "STRG.22063";
chr3A	StringTie	transcript	547388170	547393349	1000	+	.	transcript_id "STRG.22063.6"; gene_id "STRG.22063"
chr3A	StringTie	exon	547388170	547389679	1000	+	.	transcript_id "STRG.22063.6"; gene_id "STRG.22063";
chr3A	StringTie	exon	547389758	547389905	1000	+	.	transcript_id "STRG.22063.6"; gene_id "STRG.22063";
chr3A	StringTie	exon	547390067	547390195	1000	+	.	transcript_id "STRG.22063.6"; gene_id "STRG.22063";
chr3A	StringTie	exon	547390288	547390354	1000	+	.	transcript_id "STRG.22063.6"; gene_id "STRG.22063";
chr3A	StringTie	exon	547390838	547393349	1000	+	.	transcript_id "STRG.22063.6"; gene_id "STRG.22063";
chr3A	StringTie	transcript	547389758	547393349	1000	+	.	transcript_id "STRG.22063.7"; gene_id "STRG.22063"
chr3A	StringTie	exon	547389758	547389905	1000	+	.	transcript_id "STRG.22063.7"; gene_id "STRG.22063";
chr3A	StringTie	exon	547390067	547390354	1000	+	.	transcript_id "STRG.22063.7"; gene_id "STRG.22063";
chr3A	StringTie	exon	547390838	547393349	1000	+	.	transcript_id "STRG.22063.7"; gene_id "STRG.22063";
chr3A	StringTie	transcript	547561945	547566205	1000	-	.	transcript_id "STRG.22065.1"; gene_id "STRG.22065"
chr3A	StringTie	exon	547561945	547562792	1000	-	.	transcript_id "STRG.22065.1"; gene_id "STRG.22065";
chr3A	StringTie	exon	547563404	547563452	1000	-	.	transcript_id "STRG.22065.1"; gene_id "STRG.22065";
chr3A	StringTie	exon	547565741	547566205	1000	-	.	transcript_id "STRG.22065.1"; gene_id "STRG.22065";
chr3A	StringTie	transcript	547655720	547660065	1000	+	.	transcript_id "STRG.22067.1"; gene_id "STRG.22067"
chr3A	StringTie	exon	547655720	547656135	1000	+	.	transcript_id "STRG.22067.1"; gene_id "STRG.22067";
chr3A	StringTie	exon	547656322	547656433	1000	+	.	transcript_id "STRG.22067.1"; gene_id "STRG.22067";
chr3A	StringTie	exon	547656557	547656716	1000	+	.	transcript_id "STRG.22067.1"; gene_id "STRG.22067";
chr3A	StringTie	exon	547657461	547657609	1000	+	.	transcript_id "STRG.22067.1"; gene_id "STRG.22067";
chr3A	StringTie	exon	547657688	547657839	1000	+	.	transcript_id "STRG.22067.1"; gene_id "STRG.22067";
chr3A	StringTie	exon	547658886	547659000	1000	+	.	transcript_id "STRG.22067.1"; gene_id "STRG.22067";
chr3A	StringTie	exon	547659087	547660065	1000	+	.	transcript_id "STRG.22067.1"; gene_id "STRG.22067";
chr3A	StringTie	transcript	547655720	547660065	1000	+	.	transcript_id "STRG.22067.2"; gene_id "STRG.22067"
chr3A	StringTie	exon	547655720	547656135	1000	+	.	transcript_id "STRG.22067.2"; gene_id "STRG.22067";
chr3A	StringTie	exon	547656322	547656433	1000	+	.	transcript_id "STRG.22067.2"; gene_id "STRG.22067";
chr3A	StringTie	exon	547656528	547656716	1000	+	.	transcript_id "STRG.22067.2"; gene_id "STRG.22067";
chr3A	StringTie	exon	547657461	547657609	1000	+	.	transcript_id "STRG.22067.2"; gene_id "STRG.22067";
chr3A	StringTie	exon	547657688	547657839	1000	+	.	transcript_id "STRG.22067.2"; gene_id "STRG.22067";
chr3A	StringTie	exon	547658886	547659000	1000	+	.	transcript_id "STRG.22067.2"; gene_id "STRG.22067";
chr3A	StringTie	exon	547659087	547660065	1000	+	.	transcript_id "STRG.22067.2"; gene_id "STRG.22067";
chr3A	StringTie	transcript	547660797	547661743	1000	-	.	transcript_id "STRG.22066.1"; gene_id "STRG.22066"
chr3A	StringTie	exon	547660797	547661280	1000	-	.	transcript_id "STRG.22066.1"; gene_id "STRG.22066";
chr3A	StringTie	exon	547661389	547661743	1000	-	.	transcript_id "STRG.22066.1"; gene_id "STRG.22066";
chr3A	StringTie	transcript	547663316	547667148	1000	-	.	transcript_id "STRG.22068.1"; gene_id "STRG.22068"
chr3A	StringTie	exon	547663316	547664183	1000	-	.	transcript_id "STRG.22068.1"; gene_id "STRG.22068";
chr3A	StringTie	exon	547664308	547664400	1000	-	.	transcript_id "STRG.22068.1"; gene_id "STRG.22068";
chr3A	StringTie	exon	547664662	547664805	1000	-	.	transcript_id "STRG.22068.1"; gene_id "STRG.22068";
chr3A	StringTie	exon	547665171	547665257	1000	-	.	transcript_id "STRG.22068.1"; gene_id "STRG.22068";
chr3A	StringTie	exon	547665337	547665556	1000	-	.	transcript_id "STRG.22068.1"; gene_id "STRG.22068";
chr3A	StringTie	exon	547666701	547667148	1000	-	.	transcript_id "STRG.22068.1"; gene_id "STRG.22068";
chr3A	StringTie	transcript	547683542	547688361	1000	-	.	transcript_id "STRG.22069.1"; gene_id "STRG.22069"
chr3A	StringTie	exon	547683542	547683983	1000	-	.	transcript_id "STRG.22069.1"; gene_id "STRG.22069";
chr3A	StringTie	exon	547684088	547684246	1000	-	.	transcript_id "STRG.22069.1"; gene_id "STRG.22069";
chr3A	StringTie	exon	547684333	547684373	1000	-	.	transcript_id "STRG.22069.1"; gene_id "STRG.22069";
chr3A	StringTie	exon	547685039	547685084	1000	-	.	transcript_id "STRG.22069.1"; gene_id "STRG.22069";
chr3A	StringTie	exon	547685938	547686050	1000	-	.	transcript_id "STRG.22069.1"; gene_id "STRG.22069";
chr3A	StringTie	exon	547686551	547686644	1000	-	.	transcript_id "STRG.22069.1"; gene_id "STRG.22069";
chr3A	StringTie	exon	547686716	547686794	1000	-	.	transcript_id "STRG.22069.1"; gene_id "STRG.22069";
chr3A	StringTie	exon	547686997	547687088	1000	-	.	transcript_id "STRG.22069.1"; gene_id "STRG.22069";
chr3A	StringTie	exon	547687173	547687232	1000	-	.	transcript_id "STRG.22069.1"; gene_id "STRG.22069";
chr3A	StringTie	exon	547687451	547687865	1000	-	.	transcript_id "STRG.22069.1"; gene_id "STRG.22069";
chr3A	StringTie	exon	547688219	547688361	1000	-	.	transcript_id "STRG.22069.1"; gene_id "STRG.22069";
chr3A	StringTie	transcript	547688592	547692665	1000	-	.	transcript_id "STRG.22070.1"; gene_id "STRG.22070"
chr3A	StringTie	exon	547688592	547689016	1000	-	.	transcript_id "STRG.22070.1"; gene_id "STRG.22070";
chr3A	StringTie	exon	547689121	547689224	1000	-	.	transcript_id "STRG.22070.1"; gene_id "STRG.22070";
chr3A	StringTie	exon	547689631	547689693	1000	-	.	transcript_id "STRG.22070.1"; gene_id "STRG.22070";
chr3A	StringTie	exon	547689825	547689891	1000	-	.	transcript_id "STRG.22070.1"; gene_id "STRG.22070";
chr3A	StringTie	exon	547690102	547690179	1000	-	.	transcript_id "STRG.22070.1"; gene_id "STRG.22070";
chr3A	StringTie	exon	547690291	547690326	1000	-	.	transcript_id "STRG.22070.1"; gene_id "STRG.22070";
chr3A	StringTie	exon	547690754	547690810	1000	-	.	transcript_id "STRG.22070.1"; gene_id "STRG.22070";
chr3A	StringTie	exon	547690914	547690975	1000	-	.	transcript_id "STRG.22070.1"; gene_id "STRG.22070";
chr3A	StringTie	exon	547691372	547691414	1000	-	.	transcript_id "STRG.22070.1"; gene_id "STRG.22070";
chr3A	StringTie	exon	547691563	547691660	1000	-	.	transcript_id "STRG.22070.1"; gene_id "STRG.22070";
chr3A	StringTie	exon	547692186	547692422	1000	-	.	transcript_id "STRG.22070.1"; gene_id "STRG.22070";
chr3A	StringTie	exon	547692517	547692665	1000	-	.	transcript_id "STRG.22070.1"; gene_id "STRG.22070";
chr3A	StringTie	transcript	547688592	547692665	1000	-	.	transcript_id "STRG.22070.2"; gene_id "STRG.22070"
chr3A	StringTie	exon	547688592	547689016	1000	-	.	transcript_id "STRG.22070.2"; gene_id "STRG.22070";
chr3A	StringTie	exon	547689121	547689224	1000	-	.	transcript_id "STRG.22070.2"; gene_id "STRG.22070";
chr3A	StringTie	exon	547689631	547689693	1000	-	.	transcript_id "STRG.22070.2"; gene_id "STRG.22070";
chr3A	StringTie	exon	547689825	547689891	1000	-	.	transcript_id "STRG.22070.2"; gene_id "STRG.22070";
chr3A	StringTie	exon	547690102	547690179	1000	-	.	transcript_id "STRG.22070.2"; gene_id "STRG.22070";
chr3A	StringTie	exon	547690291	547690326	1000	-	.	transcript_id "STRG.22070.2"; gene_id "STRG.22070";
chr3A	StringTie	exon	547690914	547690975	1000	-	.	transcript_id "STRG.22070.2"; gene_id "STRG.22070";
chr3A	StringTie	exon	547691372	547691414	1000	-	.	transcript_id "STRG.22070.2"; gene_id "STRG.22070";
chr3A	StringTie	exon	547691563	547691660	1000	-	.	transcript_id "STRG.22070.2"; gene_id "STRG.22070";
chr3A	StringTie	exon	547692186	547692422	1000	-	.	transcript_id "STRG.22070.2"; gene_id "STRG.22070";
chr3A	StringTie	exon	547692517	547692665	1000	-	.	transcript_id "STRG.22070.2"; gene_id "STRG.22070";
chr3A	StringTie	transcript	547692782	547697495	1000	+	.	transcript_id "STRG.22071.1"; gene_id "STRG.22071"
chr3A	StringTie	exon	547692782	547693021	1000	+	.	transcript_id "STRG.22071.1"; gene_id "STRG.22071";
chr3A	StringTie	exon	547693828	547693986	1000	+	.	transcript_id "STRG.22071.1"; gene_id "STRG.22071";
chr3A	StringTie	exon	547694777	547694834	1000	+	.	transcript_id "STRG.22071.1"; gene_id "STRG.22071";
chr3A	StringTie	exon	547696367	547696438	1000	+	.	transcript_id "STRG.22071.1"; gene_id "STRG.22071";
chr3A	StringTie	exon	547696517	547696612	1000	+	.	transcript_id "STRG.22071.1"; gene_id "STRG.22071";
chr3A	StringTie	exon	547696826	547696918	1000	+	.	transcript_id "STRG.22071.1"; gene_id "STRG.22071";
chr3A	StringTie	exon	547697060	547697120	1000	+	.	transcript_id "STRG.22071.1"; gene_id "STRG.22071";
chr3A	StringTie	exon	547697220	547697495	1000	+	.	transcript_id "STRG.22071.1"; gene_id "STRG.22071";
chr3A	StringTie	transcript	547692782	547697495	1000	+	.	transcript_id "STRG.22071.2"; gene_id "STRG.22071"
chr3A	StringTie	exon	547692782	547693021	1000	+	.	transcript_id "STRG.22071.2"; gene_id "STRG.22071";
chr3A	StringTie	exon	547693828	547694834	1000	+	.	transcript_id "STRG.22071.2"; gene_id "STRG.22071";
chr3A	StringTie	exon	547696367	547696438	1000	+	.	transcript_id "STRG.22071.2"; gene_id "STRG.22071";
chr3A	StringTie	exon	547696517	547696612	1000	+	.	transcript_id "STRG.22071.2"; gene_id "STRG.22071";
chr3A	StringTie	exon	547696826	547696918	1000	+	.	transcript_id "STRG.22071.2"; gene_id "STRG.22071";
chr3A	StringTie	exon	547697060	547697120	1000	+	.	transcript_id "STRG.22071.2"; gene_id "STRG.22071";
chr3A	StringTie	exon	547697220	547697495	1000	+	.	transcript_id "STRG.22071.2"; gene_id "STRG.22071";
chr3A	StringTie	transcript	547692782	547697495	1000	+	.	transcript_id "STRG.22071.3"; gene_id "STRG.22071"
chr3A	StringTie	exon	547692782	547693021	1000	+	.	transcript_id "STRG.22071.3"; gene_id "STRG.22071";
chr3A	StringTie	exon	547693828	547694623	1000	+	.	transcript_id "STRG.22071.3"; gene_id "STRG.22071";
chr3A	StringTie	exon	547694777	547694834	1000	+	.	transcript_id "STRG.22071.3"; gene_id "STRG.22071";
chr3A	StringTie	exon	547696367	547696438	1000	+	.	transcript_id "STRG.22071.3"; gene_id "STRG.22071";
chr3A	StringTie	exon	547696517	547696612	1000	+	.	transcript_id "STRG.22071.3"; gene_id "STRG.22071";
chr3A	StringTie	exon	547696826	547696918	1000	+	.	transcript_id "STRG.22071.3"; gene_id "STRG.22071";
chr3A	StringTie	exon	547697060	547697120	1000	+	.	transcript_id "STRG.22071.3"; gene_id "STRG.22071";
chr3A	StringTie	exon	547697220	547697495	1000	+	.	transcript_id "STRG.22071.3"; gene_id "STRG.22071";
chr3A	StringTie	transcript	547871623	547876144	1000	-	.	transcript_id "STRG.22073.1"; gene_id "STRG.22073"
chr3A	StringTie	exon	547871623	547871972	1000	-	.	transcript_id "STRG.22073.1"; gene_id "STRG.22073";
chr3A	StringTie	exon	547872788	547872895	1000	-	.	transcript_id "STRG.22073.1"; gene_id "STRG.22073";
chr3A	StringTie	exon	547872987	547873230	1000	-	.	transcript_id "STRG.22073.1"; gene_id "STRG.22073";
chr3A	StringTie	exon	547873870	547874105	1000	-	.	transcript_id "STRG.22073.1"; gene_id "STRG.22073";
chr3A	StringTie	exon	547875272	547875462	1000	-	.	transcript_id "STRG.22073.1"; gene_id "STRG.22073";
chr3A	StringTie	exon	547875532	547875769	1000	-	.	transcript_id "STRG.22073.1"; gene_id "STRG.22073";
chr3A	StringTie	exon	547875879	547876144	1000	-	.	transcript_id "STRG.22073.1"; gene_id "STRG.22073";
chr3A	StringTie	transcript	547871623	547879014	1000	-	.	transcript_id "STRG.22073.2"; gene_id "STRG.22073"
chr3A	StringTie	exon	547871623	547871972	1000	-	.	transcript_id "STRG.22073.2"; gene_id "STRG.22073";
chr3A	StringTie	exon	547872788	547872895	1000	-	.	transcript_id "STRG.22073.2"; gene_id "STRG.22073";
chr3A	StringTie	exon	547872987	547873230	1000	-	.	transcript_id "STRG.22073.2"; gene_id "STRG.22073";
chr3A	StringTie	exon	547873870	547874105	1000	-	.	transcript_id "STRG.22073.2"; gene_id "STRG.22073";
chr3A	StringTie	exon	547875272	547875462	1000	-	.	transcript_id "STRG.22073.2"; gene_id "STRG.22073";
chr3A	StringTie	exon	547875532	547875769	1000	-	.	transcript_id "STRG.22073.2"; gene_id "STRG.22073";
chr3A	StringTie	exon	547875879	547876183	1000	-	.	transcript_id "STRG.22073.2"; gene_id "STRG.22073";
chr3A	StringTie	exon	547876305	547879014	1000	-	.	transcript_id "STRG.22073.2"; gene_id "STRG.22073";
chr3A	StringTie	transcript	547882423	547886695	1000	-	.	transcript_id "STRG.22072.1"; gene_id "STRG.22072"
chr3A	StringTie	exon	547882423	547882843	1000	-	.	transcript_id "STRG.22072.1"; gene_id "STRG.22072";
chr3A	StringTie	exon	547882919	547883020	1000	-	.	transcript_id "STRG.22072.1"; gene_id "STRG.22072";
chr3A	StringTie	exon	547883980	547884033	1000	-	.	transcript_id "STRG.22072.1"; gene_id "STRG.22072";
chr3A	StringTie	exon	547884110	547884173	1000	-	.	transcript_id "STRG.22072.1"; gene_id "STRG.22072";
chr3A	StringTie	exon	547884927	547884964	1000	-	.	transcript_id "STRG.22072.1"; gene_id "STRG.22072";
chr3A	StringTie	exon	547885176	547885234	1000	-	.	transcript_id "STRG.22072.1"; gene_id "STRG.22072";
chr3A	StringTie	exon	547885399	547885438	1000	-	.	transcript_id "STRG.22072.1"; gene_id "STRG.22072";
chr3A	StringTie	exon	547886173	547886248	1000	-	.	transcript_id "STRG.22072.1"; gene_id "STRG.22072";
chr3A	StringTie	exon	547886373	547886695	1000	-	.	transcript_id "STRG.22072.1"; gene_id "STRG.22072";
chr3A	StringTie	transcript	548275427	548289462	1000	+	.	transcript_id "STRG.22075.1"; gene_id "STRG.22075"
chr3A	StringTie	exon	548275427	548275866	1000	+	.	transcript_id "STRG.22075.1"; gene_id "STRG.22075";
chr3A	StringTie	exon	548277279	548278018	1000	+	.	transcript_id "STRG.22075.1"; gene_id "STRG.22075";
chr3A	StringTie	exon	548278932	548280088	1000	+	.	transcript_id "STRG.22075.1"; gene_id "STRG.22075";
chr3A	StringTie	exon	548281263	548281324	1000	+	.	transcript_id "STRG.22075.1"; gene_id "STRG.22075";
chr3A	StringTie	exon	548281409	548282042	1000	+	.	transcript_id "STRG.22075.1"; gene_id "STRG.22075";
chr3A	StringTie	exon	548282123	548282204	1000	+	.	transcript_id "STRG.22075.1"; gene_id "STRG.22075";
chr3A	StringTie	exon	548287543	548287590	1000	+	.	transcript_id "STRG.22075.1"; gene_id "STRG.22075";
chr3A	StringTie	exon	548288856	548289462	1000	+	.	transcript_id "STRG.22075.1"; gene_id "STRG.22075";
chr3A	StringTie	transcript	548275427	548289462	1000	+	.	transcript_id "STRG.22075.2"; gene_id "STRG.22075"
chr3A	StringTie	exon	548275427	548275866	1000	+	.	transcript_id "STRG.22075.2"; gene_id "STRG.22075";
chr3A	StringTie	exon	548277279	548278018	1000	+	.	transcript_id "STRG.22075.2"; gene_id "STRG.22075";
chr3A	StringTie	exon	548278932	548280088	1000	+	.	transcript_id "STRG.22075.2"; gene_id "STRG.22075";
chr3A	StringTie	exon	548281263	548281324	1000	+	.	transcript_id "STRG.22075.2"; gene_id "STRG.22075";
chr3A	StringTie	exon	548281409	548282042	1000	+	.	transcript_id "STRG.22075.2"; gene_id "STRG.22075";
chr3A	StringTie	exon	548282123	548282204	1000	+	.	transcript_id "STRG.22075.2"; gene_id "STRG.22075";
chr3A	StringTie	exon	548282586	548282749	1000	+	.	transcript_id "STRG.22075.2"; gene_id "STRG.22075";
chr3A	StringTie	exon	548287543	548287590	1000	+	.	transcript_id "STRG.22075.2"; gene_id "STRG.22075";
chr3A	StringTie	exon	548288856	548289462	1000	+	.	transcript_id "STRG.22075.2"; gene_id "STRG.22075";
chr3A	StringTie	transcript	548275427	548289462	1000	+	.	transcript_id "STRG.22075.3"; gene_id "STRG.22075"
chr3A	StringTie	exon	548275427	548275866	1000	+	.	transcript_id "STRG.22075.3"; gene_id "STRG.22075";
chr3A	StringTie	exon	548277279	548278018	1000	+	.	transcript_id "STRG.22075.3"; gene_id "STRG.22075";
chr3A	StringTie	exon	548278932	548280088	1000	+	.	transcript_id "STRG.22075.3"; gene_id "STRG.22075";
chr3A	StringTie	exon	548281263	548281324	1000	+	.	transcript_id "STRG.22075.3"; gene_id "STRG.22075";
chr3A	StringTie	exon	548281409	548282042	1000	+	.	transcript_id "STRG.22075.3"; gene_id "STRG.22075";
chr3A	StringTie	exon	548282123	548282204	1000	+	.	transcript_id "STRG.22075.3"; gene_id "STRG.22075";
chr3A	StringTie	exon	548282667	548282749	1000	+	.	transcript_id "STRG.22075.3"; gene_id "STRG.22075";
chr3A	StringTie	exon	548287543	548287590	1000	+	.	transcript_id "STRG.22075.3"; gene_id "STRG.22075";
chr3A	StringTie	exon	548288856	548289462	1000	+	.	transcript_id "STRG.22075.3"; gene_id "STRG.22075";
chr3A	StringTie	transcript	548275427	548289462	1000	+	.	transcript_id "STRG.22075.4"; gene_id "STRG.22075"
chr3A	StringTie	exon	548275427	548275866	1000	+	.	transcript_id "STRG.22075.4"; gene_id "STRG.22075";
chr3A	StringTie	exon	548277279	548278018	1000	+	.	transcript_id "STRG.22075.4"; gene_id "STRG.22075";
chr3A	StringTie	exon	548278932	548280088	1000	+	.	transcript_id "STRG.22075.4"; gene_id "STRG.22075";
chr3A	StringTie	exon	548281263	548281324	1000	+	.	transcript_id "STRG.22075.4"; gene_id "STRG.22075";
chr3A	StringTie	exon	548281409	548282042	1000	+	.	transcript_id "STRG.22075.4"; gene_id "STRG.22075";
chr3A	StringTie	exon	548282123	548282204	1000	+	.	transcript_id "STRG.22075.4"; gene_id "STRG.22075";
chr3A	StringTie	exon	548282407	548282532	1000	+	.	transcript_id "STRG.22075.4"; gene_id "STRG.22075";
chr3A	StringTie	exon	548282667	548282749	1000	+	.	transcript_id "STRG.22075.4"; gene_id "STRG.22075";
chr3A	StringTie	exon	548287543	548287590	1000	+	.	transcript_id "STRG.22075.4"; gene_id "STRG.22075";
chr3A	StringTie	exon	548288856	548289462	1000	+	.	transcript_id "STRG.22075.4"; gene_id "STRG.22075";
chr3A	StringTie	transcript	548289655	548291140	1000	-	.	transcript_id "STRG.22076.1"; gene_id "STRG.22076"
chr3A	StringTie	exon	548289655	548290584	1000	-	.	transcript_id "STRG.22076.1"; gene_id "STRG.22076";
chr3A	StringTie	exon	548290686	548291140	1000	-	.	transcript_id "STRG.22076.1"; gene_id "STRG.22076";
chr3A	StringTie	transcript	548350155	548353040	1000	-	.	transcript_id "STRG.22074.1"; gene_id "STRG.22074"
chr3A	StringTie	exon	548350155	548350662	1000	-	.	transcript_id "STRG.22074.1"; gene_id "STRG.22074";
chr3A	StringTie	exon	548350764	548350850	1000	-	.	transcript_id "STRG.22074.1"; gene_id "STRG.22074";
chr3A	StringTie	exon	548350953	548351071	1000	-	.	transcript_id "STRG.22074.1"; gene_id "STRG.22074";
chr3A	StringTie	exon	548351185	548351423	1000	-	.	transcript_id "STRG.22074.1"; gene_id "STRG.22074";
chr3A	StringTie	exon	548351524	548351580	1000	-	.	transcript_id "STRG.22074.1"; gene_id "STRG.22074";
chr3A	StringTie	exon	548351679	548351765	1000	-	.	transcript_id "STRG.22074.1"; gene_id "STRG.22074";
chr3A	StringTie	exon	548351860	548352401	1000	-	.	transcript_id "STRG.22074.1"; gene_id "STRG.22074";
chr3A	StringTie	exon	548352514	548353040	1000	-	.	transcript_id "STRG.22074.1"; gene_id "STRG.22074";
chr3A	StringTie	transcript	548644191	548647177	1000	+	.	transcript_id "STRG.22077.2"; gene_id "STRG.22077"
chr3A	StringTie	exon	548644191	548644909	1000	+	.	transcript_id "STRG.22077.2"; gene_id "STRG.22077";
chr3A	StringTie	exon	548646406	548646593	1000	+	.	transcript_id "STRG.22077.2"; gene_id "STRG.22077";
chr3A	StringTie	exon	548646839	548647177	1000	+	.	transcript_id "STRG.22077.2"; gene_id "STRG.22077";
chr3A	StringTie	transcript	548644191	548649806	1000	+	.	transcript_id "STRG.22077.1"; gene_id "STRG.22077"
chr3A	StringTie	exon	548644191	548644909	1000	+	.	transcript_id "STRG.22077.1"; gene_id "STRG.22077";
chr3A	StringTie	exon	548646406	548646593	1000	+	.	transcript_id "STRG.22077.1"; gene_id "STRG.22077";
chr3A	StringTie	exon	548648900	548649806	1000	+	.	transcript_id "STRG.22077.1"; gene_id "STRG.22077";
chr3A	StringTie	transcript	548652370	548654584	1000	+	.	transcript_id "STRG.22078.1"; gene_id "STRG.22078"
chr3A	StringTie	exon	548652370	548654584	1000	+	.	transcript_id "STRG.22078.1"; gene_id "STRG.22078";
chr3A	StringTie	transcript	548652370	548654584	1000	+	.	transcript_id "STRG.22078.2"; gene_id "STRG.22078"
chr3A	StringTie	exon	548652370	548652731	1000	+	.	transcript_id "STRG.22078.2"; gene_id "STRG.22078";
chr3A	StringTie	exon	548654155	548654584	1000	+	.	transcript_id "STRG.22078.2"; gene_id "STRG.22078";
chr3A	StringTie	transcript	549188971	549193548	1000	-	.	transcript_id "STRG.22079.1"; gene_id "STRG.22079"
chr3A	StringTie	exon	549188971	549190068	1000	-	.	transcript_id "STRG.22079.1"; gene_id "STRG.22079";
chr3A	StringTie	exon	549190742	549190855	1000	-	.	transcript_id "STRG.22079.1"; gene_id "STRG.22079";
chr3A	StringTie	exon	549190953	549191243	1000	-	.	transcript_id "STRG.22079.1"; gene_id "STRG.22079";
chr3A	StringTie	exon	549191334	549191642	1000	-	.	transcript_id "STRG.22079.1"; gene_id "STRG.22079";
chr3A	StringTie	exon	549192461	549193548	1000	-	.	transcript_id "STRG.22079.1"; gene_id "STRG.22079";
chr3A	StringTie	transcript	549188971	549193584	1000	-	.	transcript_id "STRG.22079.2"; gene_id "STRG.22079"
chr3A	StringTie	exon	549188971	549190068	1000	-	.	transcript_id "STRG.22079.2"; gene_id "STRG.22079";
chr3A	StringTie	exon	549190742	549190855	1000	-	.	transcript_id "STRG.22079.2"; gene_id "STRG.22079";
chr3A	StringTie	exon	549190953	549191243	1000	-	.	transcript_id "STRG.22079.2"; gene_id "STRG.22079";
chr3A	StringTie	exon	549191334	549191642	1000	-	.	transcript_id "STRG.22079.2"; gene_id "STRG.22079";
chr3A	StringTie	exon	549193549	549193584	1000	-	.	transcript_id "STRG.22079.2"; gene_id "STRG.22079";
chr3A	StringTie	transcript	549216407	549220530	1000	-	.	transcript_id "STRG.22080.1"; gene_id "STRG.22080"
chr3A	StringTie	exon	549216407	549217931	1000	-	.	transcript_id "STRG.22080.1"; gene_id "STRG.22080";
chr3A	StringTie	exon	549218070	549218642	1000	-	.	transcript_id "STRG.22080.1"; gene_id "STRG.22080";
chr3A	StringTie	exon	549220194	549220530	1000	-	.	transcript_id "STRG.22080.1"; gene_id "STRG.22080";
chr3A	StringTie	transcript	549216407	549220530	1000	-	.	transcript_id "STRG.22080.2"; gene_id "STRG.22080"
chr3A	StringTie	exon	549216407	549217931	1000	-	.	transcript_id "STRG.22080.2"; gene_id "STRG.22080";
chr3A	StringTie	exon	549218070	549218682	1000	-	.	transcript_id "STRG.22080.2"; gene_id "STRG.22080";
chr3A	StringTie	exon	549220194	549220530	1000	-	.	transcript_id "STRG.22080.2"; gene_id "STRG.22080";
chr3A	StringTie	transcript	549223524	549229443	1000	-	.	transcript_id "STRG.22083.1"; gene_id "STRG.22083"
chr3A	StringTie	exon	549223524	549224081	1000	-	.	transcript_id "STRG.22083.1"; gene_id "STRG.22083";
chr3A	StringTie	exon	549224486	549224708	1000	-	.	transcript_id "STRG.22083.1"; gene_id "STRG.22083";
chr3A	StringTie	exon	549224798	549226473	1000	-	.	transcript_id "STRG.22083.1"; gene_id "STRG.22083";
chr3A	StringTie	exon	549226556	549226639	1000	-	.	transcript_id "STRG.22083.1"; gene_id "STRG.22083";
chr3A	StringTie	exon	549226729	549226999	1000	-	.	transcript_id "STRG.22083.1"; gene_id "STRG.22083";
chr3A	StringTie	exon	549227270	549227523	1000	-	.	transcript_id "STRG.22083.1"; gene_id "STRG.22083";
chr3A	StringTie	exon	549227812	549228021	1000	-	.	transcript_id "STRG.22083.1"; gene_id "STRG.22083";
chr3A	StringTie	exon	549229080	549229443	1000	-	.	transcript_id "STRG.22083.1"; gene_id "STRG.22083";
chr3A	StringTie	transcript	549262442	549266162	1000	-	.	transcript_id "STRG.22081.1"; gene_id "STRG.22081"
chr3A	StringTie	exon	549262442	549263081	1000	-	.	transcript_id "STRG.22081.1"; gene_id "STRG.22081";
chr3A	StringTie	exon	549263189	549263238	1000	-	.	transcript_id "STRG.22081.1"; gene_id "STRG.22081";
chr3A	StringTie	exon	549263333	549263412	1000	-	.	transcript_id "STRG.22081.1"; gene_id "STRG.22081";
chr3A	StringTie	exon	549263862	549264017	1000	-	.	transcript_id "STRG.22081.1"; gene_id "STRG.22081";
chr3A	StringTie	exon	549264131	549264280	1000	-	.	transcript_id "STRG.22081.1"; gene_id "STRG.22081";
chr3A	StringTie	exon	549264533	549264656	1000	-	.	transcript_id "STRG.22081.1"; gene_id "STRG.22081";
chr3A	StringTie	exon	549264731	549264843	1000	-	.	transcript_id "STRG.22081.1"; gene_id "STRG.22081";
chr3A	StringTie	exon	549264957	549265090	1000	-	.	transcript_id "STRG.22081.1"; gene_id "STRG.22081";
chr3A	StringTie	exon	549265168	549265354	1000	-	.	transcript_id "STRG.22081.1"; gene_id "STRG.22081";
chr3A	StringTie	exon	549265443	549266162	1000	-	.	transcript_id "STRG.22081.1"; gene_id "STRG.22081";
chr3A	StringTie	transcript	549279387	549282721	1000	-	.	transcript_id "STRG.22082.1"; gene_id "STRG.22082"
chr3A	StringTie	exon	549279387	549280056	1000	-	.	transcript_id "STRG.22082.1"; gene_id "STRG.22082";
chr3A	StringTie	exon	549281862	549282721	1000	-	.	transcript_id "STRG.22082.1"; gene_id "STRG.22082";
chr3A	StringTie	transcript	549764127	549766951	1000	+	.	transcript_id "STRG.22084.1"; gene_id "STRG.22084"
chr3A	StringTie	exon	549764127	549764335	1000	+	.	transcript_id "STRG.22084.1"; gene_id "STRG.22084";
chr3A	StringTie	exon	549764437	549764772	1000	+	.	transcript_id "STRG.22084.1"; gene_id "STRG.22084";
chr3A	StringTie	exon	549765867	549766951	1000	+	.	transcript_id "STRG.22084.1"; gene_id "STRG.22084";
chr3A	StringTie	transcript	549778629	549790780	1000	+	.	transcript_id "STRG.22085.1"; gene_id "STRG.22085"
chr3A	StringTie	exon	549778629	549779169	1000	+	.	transcript_id "STRG.22085.1"; gene_id "STRG.22085";
chr3A	StringTie	exon	549780245	549780335	1000	+	.	transcript_id "STRG.22085.1"; gene_id "STRG.22085";
chr3A	StringTie	exon	549780489	549780798	1000	+	.	transcript_id "STRG.22085.1"; gene_id "STRG.22085";
chr3A	StringTie	exon	549780928	549781002	1000	+	.	transcript_id "STRG.22085.1"; gene_id "STRG.22085";
chr3A	StringTie	exon	549781407	549781451	1000	+	.	transcript_id "STRG.22085.1"; gene_id "STRG.22085";
chr3A	StringTie	exon	549781964	549782054	1000	+	.	transcript_id "STRG.22085.1"; gene_id "STRG.22085";
chr3A	StringTie	exon	549782157	549782215	1000	+	.	transcript_id "STRG.22085.1"; gene_id "STRG.22085";
chr3A	StringTie	exon	549784623	549784775	1000	+	.	transcript_id "STRG.22085.1"; gene_id "STRG.22085";
chr3A	StringTie	exon	549785668	549785720	1000	+	.	transcript_id "STRG.22085.1"; gene_id "STRG.22085";
chr3A	StringTie	exon	549785807	549785840	1000	+	.	transcript_id "STRG.22085.1"; gene_id "STRG.22085";
chr3A	StringTie	exon	549786135	549786224	1000	+	.	transcript_id "STRG.22085.1"; gene_id "STRG.22085";
chr3A	StringTie	exon	549786308	549787306	1000	+	.	transcript_id "STRG.22085.1"; gene_id "STRG.22085";
chr3A	StringTie	exon	549787485	549788043	1000	+	.	transcript_id "STRG.22085.1"; gene_id "STRG.22085";
chr3A	StringTie	exon	549788665	549789164	1000	+	.	transcript_id "STRG.22085.1"; gene_id "STRG.22085";
chr3A	StringTie	exon	549789607	549790780	1000	+	.	transcript_id "STRG.22085.1"; gene_id "STRG.22085";
chr3A	StringTie	transcript	549778629	549790780	1000	+	.	transcript_id "STRG.22085.2"; gene_id "STRG.22085"
chr3A	StringTie	exon	549778629	549779169	1000	+	.	transcript_id "STRG.22085.2"; gene_id "STRG.22085";
chr3A	StringTie	exon	549780245	549780335	1000	+	.	transcript_id "STRG.22085.2"; gene_id "STRG.22085";
chr3A	StringTie	exon	549780489	549780798	1000	+	.	transcript_id "STRG.22085.2"; gene_id "STRG.22085";
chr3A	StringTie	exon	549780928	549781002	1000	+	.	transcript_id "STRG.22085.2"; gene_id "STRG.22085";
chr3A	StringTie	exon	549781407	549781451	1000	+	.	transcript_id "STRG.22085.2"; gene_id "STRG.22085";
chr3A	StringTie	exon	549781964	549782054	1000	+	.	transcript_id "STRG.22085.2"; gene_id "STRG.22085";
chr3A	StringTie	exon	549782157	549782215	1000	+	.	transcript_id "STRG.22085.2"; gene_id "STRG.22085";
chr3A	StringTie	exon	549785668	549785720	1000	+	.	transcript_id "STRG.22085.2"; gene_id "STRG.22085";
chr3A	StringTie	exon	549785807	549785840	1000	+	.	transcript_id "STRG.22085.2"; gene_id "STRG.22085";
chr3A	StringTie	exon	549786135	549786224	1000	+	.	transcript_id "STRG.22085.2"; gene_id "STRG.22085";
chr3A	StringTie	exon	549786308	549787306	1000	+	.	transcript_id "STRG.22085.2"; gene_id "STRG.22085";
chr3A	StringTie	exon	549787485	549788043	1000	+	.	transcript_id "STRG.22085.2"; gene_id "STRG.22085";
chr3A	StringTie	exon	549788665	549789164	1000	+	.	transcript_id "STRG.22085.2"; gene_id "STRG.22085";
chr3A	StringTie	exon	549789607	549790780	1000	+	.	transcript_id "STRG.22085.2"; gene_id "STRG.22085";
chr3A	StringTie	transcript	549929621	549933170	1000	+	.	transcript_id "STRG.22086.1"; gene_id "STRG.22086"
chr3A	StringTie	exon	549929621	549930545	1000	+	.	transcript_id "STRG.22086.1"; gene_id "STRG.22086";
chr3A	StringTie	exon	549930861	549931611	1000	+	.	transcript_id "STRG.22086.1"; gene_id "STRG.22086";
chr3A	StringTie	exon	549931855	549932049	1000	+	.	transcript_id "STRG.22086.1"; gene_id "STRG.22086";
chr3A	StringTie	exon	549932493	549933170	1000	+	.	transcript_id "STRG.22086.1"; gene_id "STRG.22086";
chr3A	StringTie	transcript	550014465	550019741	1000	+	.	transcript_id "STRG.22087.1"; gene_id "STRG.22087"
chr3A	StringTie	exon	550014465	550014629	1000	+	.	transcript_id "STRG.22087.1"; gene_id "STRG.22087";
chr3A	StringTie	exon	550015927	550016090	1000	+	.	transcript_id "STRG.22087.1"; gene_id "STRG.22087";
chr3A	StringTie	exon	550017535	550017623	1000	+	.	transcript_id "STRG.22087.1"; gene_id "STRG.22087";
chr3A	StringTie	exon	550017713	550017848	1000	+	.	transcript_id "STRG.22087.1"; gene_id "STRG.22087";
chr3A	StringTie	exon	550017939	550018013	1000	+	.	transcript_id "STRG.22087.1"; gene_id "STRG.22087";
chr3A	StringTie	exon	550018141	550018262	1000	+	.	transcript_id "STRG.22087.1"; gene_id "STRG.22087";
chr3A	StringTie	exon	550018356	550018431	1000	+	.	transcript_id "STRG.22087.1"; gene_id "STRG.22087";
chr3A	StringTie	exon	550019062	550019121	1000	+	.	transcript_id "STRG.22087.1"; gene_id "STRG.22087";
chr3A	StringTie	exon	550019211	550019741	1000	+	.	transcript_id "STRG.22087.1"; gene_id "STRG.22087";
chr3A	StringTie	transcript	550019314	550022198	1000	-	.	transcript_id "STRG.22088.1"; gene_id "STRG.22088"
chr3A	StringTie	exon	550019314	550020190	1000	-	.	transcript_id "STRG.22088.1"; gene_id "STRG.22088";
chr3A	StringTie	exon	550020284	550020362	1000	-	.	transcript_id "STRG.22088.1"; gene_id "STRG.22088";
chr3A	StringTie	exon	550020467	550020512	1000	-	.	transcript_id "STRG.22088.1"; gene_id "STRG.22088";
chr3A	StringTie	exon	550020634	550020954	1000	-	.	transcript_id "STRG.22088.1"; gene_id "STRG.22088";
chr3A	StringTie	exon	550021058	550021144	1000	-	.	transcript_id "STRG.22088.1"; gene_id "STRG.22088";
chr3A	StringTie	exon	550021251	550021314	1000	-	.	transcript_id "STRG.22088.1"; gene_id "STRG.22088";
chr3A	StringTie	exon	550021457	550021510	1000	-	.	transcript_id "STRG.22088.1"; gene_id "STRG.22088";
chr3A	StringTie	exon	550021596	550021664	1000	-	.	transcript_id "STRG.22088.1"; gene_id "STRG.22088";
chr3A	StringTie	exon	550021758	550022198	1000	-	.	transcript_id "STRG.22088.1"; gene_id "STRG.22088";
chr3A	StringTie	transcript	550192585	550202341	1000	+	.	transcript_id "STRG.22089.1"; gene_id "STRG.22089"
chr3A	StringTie	exon	550192585	550192823	1000	+	.	transcript_id "STRG.22089.1"; gene_id "STRG.22089";
chr3A	StringTie	exon	550192925	550193039	1000	+	.	transcript_id "STRG.22089.1"; gene_id "STRG.22089";
chr3A	StringTie	exon	550193701	550194737	1000	+	.	transcript_id "STRG.22089.1"; gene_id "STRG.22089";
chr3A	StringTie	exon	550196081	550197660	1000	+	.	transcript_id "STRG.22089.1"; gene_id "STRG.22089";
chr3A	StringTie	exon	550197781	550197884	1000	+	.	transcript_id "STRG.22089.1"; gene_id "STRG.22089";
chr3A	StringTie	exon	550198611	550199404	1000	+	.	transcript_id "STRG.22089.1"; gene_id "STRG.22089";
chr3A	StringTie	exon	550199824	550199936	1000	+	.	transcript_id "STRG.22089.1"; gene_id "STRG.22089";
chr3A	StringTie	exon	550201184	550202341	1000	+	.	transcript_id "STRG.22089.1"; gene_id "STRG.22089";
chr3A	StringTie	transcript	550192585	550202341	1000	+	.	transcript_id "STRG.22089.2"; gene_id "STRG.22089"
chr3A	StringTie	exon	550192585	550192823	1000	+	.	transcript_id "STRG.22089.2"; gene_id "STRG.22089";
chr3A	StringTie	exon	550192925	550193039	1000	+	.	transcript_id "STRG.22089.2"; gene_id "STRG.22089";
chr3A	StringTie	exon	550193701	550194737	1000	+	.	transcript_id "STRG.22089.2"; gene_id "STRG.22089";
chr3A	StringTie	exon	550196081	550197660	1000	+	.	transcript_id "STRG.22089.2"; gene_id "STRG.22089";
chr3A	StringTie	exon	550197781	550197896	1000	+	.	transcript_id "STRG.22089.2"; gene_id "STRG.22089";
chr3A	StringTie	exon	550198611	550199404	1000	+	.	transcript_id "STRG.22089.2"; gene_id "STRG.22089";
chr3A	StringTie	exon	550199824	550199936	1000	+	.	transcript_id "STRG.22089.2"; gene_id "STRG.22089";
chr3A	StringTie	exon	550201184	550202341	1000	+	.	transcript_id "STRG.22089.2"; gene_id "STRG.22089";
chr3A	StringTie	transcript	550192585	550202341	1000	+	.	transcript_id "STRG.22089.3"; gene_id "STRG.22089"
chr3A	StringTie	exon	550192585	550192823	1000	+	.	transcript_id "STRG.22089.3"; gene_id "STRG.22089";
chr3A	StringTie	exon	550192925	550193039	1000	+	.	transcript_id "STRG.22089.3"; gene_id "STRG.22089";
chr3A	StringTie	exon	550193407	550193463	1000	+	.	transcript_id "STRG.22089.3"; gene_id "STRG.22089";
chr3A	StringTie	exon	550193701	550194737	1000	+	.	transcript_id "STRG.22089.3"; gene_id "STRG.22089";
chr3A	StringTie	exon	550196081	550197660	1000	+	.	transcript_id "STRG.22089.3"; gene_id "STRG.22089";
chr3A	StringTie	exon	550197781	550197896	1000	+	.	transcript_id "STRG.22089.3"; gene_id "STRG.22089";
chr3A	StringTie	exon	550198611	550199404	1000	+	.	transcript_id "STRG.22089.3"; gene_id "STRG.22089";
chr3A	StringTie	exon	550199824	550199936	1000	+	.	transcript_id "STRG.22089.3"; gene_id "STRG.22089";
chr3A	StringTie	exon	550201184	550202341	1000	+	.	transcript_id "STRG.22089.3"; gene_id "STRG.22089";
chr3A	StringTie	transcript	550234231	550240273	1000	+	.	transcript_id "STRG.22092.1"; gene_id "STRG.22092"
chr3A	StringTie	exon	550234231	550234541	1000	+	.	transcript_id "STRG.22092.1"; gene_id "STRG.22092";
chr3A	StringTie	exon	550234870	550235027	1000	+	.	transcript_id "STRG.22092.1"; gene_id "STRG.22092";
chr3A	StringTie	exon	550236231	550236287	1000	+	.	transcript_id "STRG.22092.1"; gene_id "STRG.22092";
chr3A	StringTie	exon	550236831	550236900	1000	+	.	transcript_id "STRG.22092.1"; gene_id "STRG.22092";
chr3A	StringTie	exon	550237529	550240273	1000	+	.	transcript_id "STRG.22092.1"; gene_id "STRG.22092";
chr3A	StringTie	transcript	550518995	550521442	1000	+	.	transcript_id "STRG.22091.1"; gene_id "STRG.22091"
chr3A	StringTie	exon	550518995	550519216	1000	+	.	transcript_id "STRG.22091.1"; gene_id "STRG.22091";
chr3A	StringTie	exon	550520459	550521442	1000	+	.	transcript_id "STRG.22091.1"; gene_id "STRG.22091";
chr3A	StringTie	transcript	550665182	550667526	1000	+	.	transcript_id "STRG.22090.1"; gene_id "STRG.22090"
chr3A	StringTie	exon	550665182	550665570	1000	+	.	transcript_id "STRG.22090.1"; gene_id "STRG.22090";
chr3A	StringTie	exon	550665666	550667526	1000	+	.	transcript_id "STRG.22090.1"; gene_id "STRG.22090";
chr3A	StringTie	transcript	550683921	550687162	1000	+	.	transcript_id "STRG.22093.1"; gene_id "STRG.22093"
chr3A	StringTie	exon	550683921	550684268	1000	+	.	transcript_id "STRG.22093.1"; gene_id "STRG.22093";
chr3A	StringTie	exon	550684423	550684604	1000	+	.	transcript_id "STRG.22093.1"; gene_id "STRG.22093";
chr3A	StringTie	exon	550684787	550684877	1000	+	.	transcript_id "STRG.22093.1"; gene_id "STRG.22093";
chr3A	StringTie	exon	550684968	550685125	1000	+	.	transcript_id "STRG.22093.1"; gene_id "STRG.22093";
chr3A	StringTie	exon	550686000	550686171	1000	+	.	transcript_id "STRG.22093.1"; gene_id "STRG.22093";
chr3A	StringTie	exon	550686257	550686367	1000	+	.	transcript_id "STRG.22093.1"; gene_id "STRG.22093";
chr3A	StringTie	exon	550686829	550687162	1000	+	.	transcript_id "STRG.22093.1"; gene_id "STRG.22093";
chr3A	StringTie	transcript	550805857	550813016	1000	+	.	transcript_id "STRG.22100.1"; gene_id "STRG.22100"
chr3A	StringTie	exon	550805857	550806464	1000	+	.	transcript_id "STRG.22100.1"; gene_id "STRG.22100";
chr3A	StringTie	exon	550807306	550807459	1000	+	.	transcript_id "STRG.22100.1"; gene_id "STRG.22100";
chr3A	StringTie	exon	550807788	550808185	1000	+	.	transcript_id "STRG.22100.1"; gene_id "STRG.22100";
chr3A	StringTie	exon	550808893	550808988	1000	+	.	transcript_id "STRG.22100.1"; gene_id "STRG.22100";
chr3A	StringTie	exon	550809070	550809142	1000	+	.	transcript_id "STRG.22100.1"; gene_id "STRG.22100";
chr3A	StringTie	exon	550809612	550809894	1000	+	.	transcript_id "STRG.22100.1"; gene_id "STRG.22100";
chr3A	StringTie	exon	550809983	550810314	1000	+	.	transcript_id "STRG.22100.1"; gene_id "STRG.22100";
chr3A	StringTie	exon	550811019	550811289	1000	+	.	transcript_id "STRG.22100.1"; gene_id "STRG.22100";
chr3A	StringTie	exon	550811720	550812001	1000	+	.	transcript_id "STRG.22100.1"; gene_id "STRG.22100";
chr3A	StringTie	exon	550812332	550813016	1000	+	.	transcript_id "STRG.22100.1"; gene_id "STRG.22100";
chr3A	StringTie	transcript	550818658	550825828	1000	+	.	transcript_id "STRG.22101.1"; gene_id "STRG.22101"
chr3A	StringTie	exon	550818658	550818953	1000	+	.	transcript_id "STRG.22101.1"; gene_id "STRG.22101";
chr3A	StringTie	exon	550819063	550819124	1000	+	.	transcript_id "STRG.22101.1"; gene_id "STRG.22101";
chr3A	StringTie	exon	550819218	550819883	1000	+	.	transcript_id "STRG.22101.1"; gene_id "STRG.22101";
chr3A	StringTie	exon	550820503	550820615	1000	+	.	transcript_id "STRG.22101.1"; gene_id "STRG.22101";
chr3A	StringTie	exon	550821092	550821354	1000	+	.	transcript_id "STRG.22101.1"; gene_id "STRG.22101";
chr3A	StringTie	exon	550822478	550822599	1000	+	.	transcript_id "STRG.22101.1"; gene_id "STRG.22101";
chr3A	StringTie	exon	550822828	550822905	1000	+	.	transcript_id "STRG.22101.1"; gene_id "STRG.22101";
chr3A	StringTie	exon	550823005	550823061	1000	+	.	transcript_id "STRG.22101.1"; gene_id "STRG.22101";
chr3A	StringTie	exon	550823233	550823298	1000	+	.	transcript_id "STRG.22101.1"; gene_id "STRG.22101";
chr3A	StringTie	exon	550823549	550823647	1000	+	.	transcript_id "STRG.22101.1"; gene_id "STRG.22101";
chr3A	StringTie	exon	550823889	550824024	1000	+	.	transcript_id "STRG.22101.1"; gene_id "STRG.22101";
chr3A	StringTie	exon	550825373	550825828	1000	+	.	transcript_id "STRG.22101.1"; gene_id "STRG.22101";
chr3A	StringTie	transcript	550824416	550829471	1000	-	.	transcript_id "STRG.22102.1"; gene_id "STRG.22102"
chr3A	StringTie	exon	550824416	550824854	1000	-	.	transcript_id "STRG.22102.1"; gene_id "STRG.22102";
chr3A	StringTie	exon	550825407	550825544	1000	-	.	transcript_id "STRG.22102.1"; gene_id "STRG.22102";
chr3A	StringTie	exon	550825750	550825965	1000	-	.	transcript_id "STRG.22102.1"; gene_id "STRG.22102";
chr3A	StringTie	exon	550826308	550826384	1000	-	.	transcript_id "STRG.22102.1"; gene_id "STRG.22102";
chr3A	StringTie	exon	550826473	550826539	1000	-	.	transcript_id "STRG.22102.1"; gene_id "STRG.22102";
chr3A	StringTie	exon	550828475	550829068	1000	-	.	transcript_id "STRG.22102.1"; gene_id "STRG.22102";
chr3A	StringTie	exon	550829192	550829471	1000	-	.	transcript_id "STRG.22102.1"; gene_id "STRG.22102";
chr3A	StringTie	transcript	550824416	550829471	1000	-	.	transcript_id "STRG.22102.2"; gene_id "STRG.22102"
chr3A	StringTie	exon	550824416	550824854	1000	-	.	transcript_id "STRG.22102.2"; gene_id "STRG.22102";
chr3A	StringTie	exon	550825407	550825544	1000	-	.	transcript_id "STRG.22102.2"; gene_id "STRG.22102";
chr3A	StringTie	exon	550825750	550825965	1000	-	.	transcript_id "STRG.22102.2"; gene_id "STRG.22102";
chr3A	StringTie	exon	550826308	550826384	1000	-	.	transcript_id "STRG.22102.2"; gene_id "STRG.22102";
chr3A	StringTie	exon	550826470	550826539	1000	-	.	transcript_id "STRG.22102.2"; gene_id "STRG.22102";
chr3A	StringTie	exon	550828475	550829068	1000	-	.	transcript_id "STRG.22102.2"; gene_id "STRG.22102";
chr3A	StringTie	exon	550829192	550829471	1000	-	.	transcript_id "STRG.22102.2"; gene_id "STRG.22102";
chr3A	StringTie	transcript	551207641	551208689	1000	-	.	transcript_id "STRG.22094.1"; gene_id "STRG.22094"
chr3A	StringTie	exon	551207641	551208068	1000	-	.	transcript_id "STRG.22094.1"; gene_id "STRG.22094";
chr3A	StringTie	exon	551208162	551208689	1000	-	.	transcript_id "STRG.22094.1"; gene_id "STRG.22094";
chr3A	StringTie	transcript	551231459	551232902	1000	+	.	transcript_id "STRG.22095.1"; gene_id "STRG.22095"
chr3A	StringTie	exon	551231459	551231843	1000	+	.	transcript_id "STRG.22095.1"; gene_id "STRG.22095";
chr3A	StringTie	exon	551231930	551232902	1000	+	.	transcript_id "STRG.22095.1"; gene_id "STRG.22095";
chr3A	StringTie	transcript	551417333	551418867	1000	+	.	transcript_id "STRG.22096.1"; gene_id "STRG.22096"
chr3A	StringTie	exon	551417333	551417710	1000	+	.	transcript_id "STRG.22096.1"; gene_id "STRG.22096";
chr3A	StringTie	exon	551417898	551418867	1000	+	.	transcript_id "STRG.22096.1"; gene_id "STRG.22096";
chr3A	StringTie	transcript	551685107	551688077	1000	-	.	transcript_id "STRG.22097.1"; gene_id "STRG.22097"
chr3A	StringTie	exon	551685107	551685825	1000	-	.	transcript_id "STRG.22097.1"; gene_id "STRG.22097";
chr3A	StringTie	exon	551685912	551686073	1000	-	.	transcript_id "STRG.22097.1"; gene_id "STRG.22097";
chr3A	StringTie	exon	551686160	551687008	1000	-	.	transcript_id "STRG.22097.1"; gene_id "STRG.22097";
chr3A	StringTie	exon	551687549	551688077	1000	-	.	transcript_id "STRG.22097.1"; gene_id "STRG.22097";
chr3A	StringTie	transcript	551685107	551688077	1000	-	.	transcript_id "STRG.22097.2"; gene_id "STRG.22097"
chr3A	StringTie	exon	551685107	551685825	1000	-	.	transcript_id "STRG.22097.2"; gene_id "STRG.22097";
chr3A	StringTie	exon	551685912	551687008	1000	-	.	transcript_id "STRG.22097.2"; gene_id "STRG.22097";
chr3A	StringTie	exon	551687549	551688077	1000	-	.	transcript_id "STRG.22097.2"; gene_id "STRG.22097";
chr3A	StringTie	transcript	551689354	551694338	1000	-	.	transcript_id "STRG.22098.1"; gene_id "STRG.22098"
chr3A	StringTie	exon	551689354	551689844	1000	-	.	transcript_id "STRG.22098.1"; gene_id "STRG.22098";
chr3A	StringTie	exon	551692763	551694338	1000	-	.	transcript_id "STRG.22098.1"; gene_id "STRG.22098";
chr3A	StringTie	transcript	552036560	552039564	1000	-	.	transcript_id "STRG.22099.1"; gene_id "STRG.22099"
chr3A	StringTie	exon	552036560	552037052	1000	-	.	transcript_id "STRG.22099.1"; gene_id "STRG.22099";
chr3A	StringTie	exon	552037538	552037660	1000	-	.	transcript_id "STRG.22099.1"; gene_id "STRG.22099";
chr3A	StringTie	exon	552037742	552037867	1000	-	.	transcript_id "STRG.22099.1"; gene_id "STRG.22099";
chr3A	StringTie	exon	552038045	552038131	1000	-	.	transcript_id "STRG.22099.1"; gene_id "STRG.22099";
chr3A	StringTie	exon	552039011	552039564	1000	-	.	transcript_id "STRG.22099.1"; gene_id "STRG.22099";
chr3A	StringTie	transcript	552642394	552643368	1000	-	.	transcript_id "STRG.22103.1"; gene_id "STRG.22103"
chr3A	StringTie	exon	552642394	552643368	1000	-	.	transcript_id "STRG.22103.1"; gene_id "STRG.22103";
chr3A	StringTie	transcript	552650064	552655198	1000	-	.	transcript_id "STRG.22104.1"; gene_id "STRG.22104"
chr3A	StringTie	exon	552650064	552650501	1000	-	.	transcript_id "STRG.22104.1"; gene_id "STRG.22104";
chr3A	StringTie	exon	552650782	552650954	1000	-	.	transcript_id "STRG.22104.1"; gene_id "STRG.22104";
chr3A	StringTie	exon	552654586	552655198	1000	-	.	transcript_id "STRG.22104.1"; gene_id "STRG.22104";
chr3A	StringTie	transcript	552650064	552655198	1000	-	.	transcript_id "STRG.22104.2"; gene_id "STRG.22104"
chr3A	StringTie	exon	552650064	552650501	1000	-	.	transcript_id "STRG.22104.2"; gene_id "STRG.22104";
chr3A	StringTie	exon	552650782	552650954	1000	-	.	transcript_id "STRG.22104.2"; gene_id "STRG.22104";
chr3A	StringTie	exon	552654586	552654632	1000	-	.	transcript_id "STRG.22104.2"; gene_id "STRG.22104";
chr3A	StringTie	exon	552655090	552655198	1000	-	.	transcript_id "STRG.22104.2"; gene_id "STRG.22104";
chr3A	StringTie	transcript	552683813	552686939	1000	-	.	transcript_id "STRG.22105.1"; gene_id "STRG.22105"
chr3A	StringTie	exon	552683813	552684067	1000	-	.	transcript_id "STRG.22105.1"; gene_id "STRG.22105";
chr3A	StringTie	exon	552684440	552686939	1000	-	.	transcript_id "STRG.22105.1"; gene_id "STRG.22105";
chr3A	StringTie	transcript	552683813	552686939	1000	-	.	transcript_id "STRG.22105.2"; gene_id "STRG.22105"
chr3A	StringTie	exon	552683813	552684067	1000	-	.	transcript_id "STRG.22105.2"; gene_id "STRG.22105";
chr3A	StringTie	exon	552684440	552684687	1000	-	.	transcript_id "STRG.22105.2"; gene_id "STRG.22105";
chr3A	StringTie	exon	552685659	552685755	1000	-	.	transcript_id "STRG.22105.2"; gene_id "STRG.22105";
chr3A	StringTie	exon	552686512	552686939	1000	-	.	transcript_id "STRG.22105.2"; gene_id "STRG.22105";
chr3A	StringTie	transcript	552683813	552686939	1000	-	.	transcript_id "STRG.22105.3"; gene_id "STRG.22105"
chr3A	StringTie	exon	552683813	552684067	1000	-	.	transcript_id "STRG.22105.3"; gene_id "STRG.22105";
chr3A	StringTie	exon	552684440	552684687	1000	-	.	transcript_id "STRG.22105.3"; gene_id "STRG.22105";
chr3A	StringTie	exon	552685659	552685755	1000	-	.	transcript_id "STRG.22105.3"; gene_id "STRG.22105";
chr3A	StringTie	exon	552686231	552686372	1000	-	.	transcript_id "STRG.22105.3"; gene_id "STRG.22105";
chr3A	StringTie	exon	552686512	552686939	1000	-	.	transcript_id "STRG.22105.3"; gene_id "STRG.22105";
chr3A	StringTie	transcript	552683813	552686939	1000	-	.	transcript_id "STRG.22105.4"; gene_id "STRG.22105"
chr3A	StringTie	exon	552683813	552684067	1000	-	.	transcript_id "STRG.22105.4"; gene_id "STRG.22105";
chr3A	StringTie	exon	552684440	552684687	1000	-	.	transcript_id "STRG.22105.4"; gene_id "STRG.22105";
chr3A	StringTie	exon	552685659	552686939	1000	-	.	transcript_id "STRG.22105.4"; gene_id "STRG.22105";
chr3A	StringTie	transcript	552691595	552693882	1000	+	.	transcript_id "STRG.22106.1"; gene_id "STRG.22106"
chr3A	StringTie	exon	552691595	552692173	1000	+	.	transcript_id "STRG.22106.1"; gene_id "STRG.22106";
chr3A	StringTie	exon	552693210	552693882	1000	+	.	transcript_id "STRG.22106.1"; gene_id "STRG.22106";
chr3A	StringTie	transcript	552693709	552695264	1000	-	.	transcript_id "STRG.22107.1"; gene_id "STRG.22107"
chr3A	StringTie	exon	552693709	552694145	1000	-	.	transcript_id "STRG.22107.1"; gene_id "STRG.22107";
chr3A	StringTie	exon	552694319	552694402	1000	-	.	transcript_id "STRG.22107.1"; gene_id "STRG.22107";
chr3A	StringTie	exon	552694763	552694799	1000	-	.	transcript_id "STRG.22107.1"; gene_id "STRG.22107";
chr3A	StringTie	exon	552694894	552695264	1000	-	.	transcript_id "STRG.22107.1"; gene_id "STRG.22107";
chr3A	StringTie	transcript	552952840	552973744	1000	-	.	transcript_id "STRG.22109.1"; gene_id "STRG.22109"
chr3A	StringTie	exon	552952840	552953324	1000	-	.	transcript_id "STRG.22109.1"; gene_id "STRG.22109";
chr3A	StringTie	exon	552953407	552953484	1000	-	.	transcript_id "STRG.22109.1"; gene_id "STRG.22109";
chr3A	StringTie	exon	552953565	552953639	1000	-	.	transcript_id "STRG.22109.1"; gene_id "STRG.22109";
chr3A	StringTie	exon	552954042	552954158	1000	-	.	transcript_id "STRG.22109.1"; gene_id "STRG.22109";
chr3A	StringTie	exon	552955443	552955517	1000	-	.	transcript_id "STRG.22109.1"; gene_id "STRG.22109";
chr3A	StringTie	exon	552955733	552955798	1000	-	.	transcript_id "STRG.22109.1"; gene_id "STRG.22109";
chr3A	StringTie	exon	552956316	552956381	1000	-	.	transcript_id "STRG.22109.1"; gene_id "STRG.22109";
chr3A	StringTie	exon	552956473	552956544	1000	-	.	transcript_id "STRG.22109.1"; gene_id "STRG.22109";
chr3A	StringTie	exon	552956622	552956723	1000	-	.	transcript_id "STRG.22109.1"; gene_id "STRG.22109";
chr3A	StringTie	exon	552956803	552956986	1000	-	.	transcript_id "STRG.22109.1"; gene_id "STRG.22109";
chr3A	StringTie	exon	552957081	552957136	1000	-	.	transcript_id "STRG.22109.1"; gene_id "STRG.22109";
chr3A	StringTie	exon	552958725	552958826	1000	-	.	transcript_id "STRG.22109.1"; gene_id "STRG.22109";
chr3A	StringTie	exon	552958908	552958976	1000	-	.	transcript_id "STRG.22109.1"; gene_id "STRG.22109";
chr3A	StringTie	exon	552959069	552959177	1000	-	.	transcript_id "STRG.22109.1"; gene_id "STRG.22109";
chr3A	StringTie	exon	552959271	552959356	1000	-	.	transcript_id "STRG.22109.1"; gene_id "STRG.22109";
chr3A	StringTie	exon	552959500	552959571	1000	-	.	transcript_id "STRG.22109.1"; gene_id "STRG.22109";
chr3A	StringTie	exon	552961404	552961526	1000	-	.	transcript_id "STRG.22109.1"; gene_id "STRG.22109";
chr3A	StringTie	exon	552962858	552962977	1000	-	.	transcript_id "STRG.22109.1"; gene_id "STRG.22109";
chr3A	StringTie	exon	552963061	552963141	1000	-	.	transcript_id "STRG.22109.1"; gene_id "STRG.22109";
chr3A	StringTie	exon	552963219	552963365	1000	-	.	transcript_id "STRG.22109.1"; gene_id "STRG.22109";
chr3A	StringTie	exon	552963454	552963532	1000	-	.	transcript_id "STRG.22109.1"; gene_id "STRG.22109";
chr3A	StringTie	exon	552966042	552966116	1000	-	.	transcript_id "STRG.22109.1"; gene_id "STRG.22109";
chr3A	StringTie	exon	552966768	552966877	1000	-	.	transcript_id "STRG.22109.1"; gene_id "STRG.22109";
chr3A	StringTie	exon	552968139	552968237	1000	-	.	transcript_id "STRG.22109.1"; gene_id "STRG.22109";
chr3A	StringTie	exon	552968931	552969046	1000	-	.	transcript_id "STRG.22109.1"; gene_id "STRG.22109";
chr3A	StringTie	exon	552969141	552969249	1000	-	.	transcript_id "STRG.22109.1"; gene_id "STRG.22109";
chr3A	StringTie	exon	552969326	552969538	1000	-	.	transcript_id "STRG.22109.1"; gene_id "STRG.22109";
chr3A	StringTie	exon	552969643	552969908	1000	-	.	transcript_id "STRG.22109.1"; gene_id "STRG.22109";
chr3A	StringTie	exon	552971842	552971999	1000	-	.	transcript_id "STRG.22109.1"; gene_id "STRG.22109";
chr3A	StringTie	exon	552972082	552972217	1000	-	.	transcript_id "STRG.22109.1"; gene_id "STRG.22109";
chr3A	StringTie	exon	552973188	552973269	1000	-	.	transcript_id "STRG.22109.1"; gene_id "STRG.22109";
chr3A	StringTie	exon	552973497	552973744	1000	-	.	transcript_id "STRG.22109.1"; gene_id "STRG.22109";
chr3A	StringTie	transcript	552952840	552973744	1000	-	.	transcript_id "STRG.22109.2"; gene_id "STRG.22109"
chr3A	StringTie	exon	552952840	552953324	1000	-	.	transcript_id "STRG.22109.2"; gene_id "STRG.22109";
chr3A	StringTie	exon	552953407	552953481	1000	-	.	transcript_id "STRG.22109.2"; gene_id "STRG.22109";
chr3A	StringTie	exon	552953565	552953639	1000	-	.	transcript_id "STRG.22109.2"; gene_id "STRG.22109";
chr3A	StringTie	exon	552954042	552954158	1000	-	.	transcript_id "STRG.22109.2"; gene_id "STRG.22109";
chr3A	StringTie	exon	552955443	552955517	1000	-	.	transcript_id "STRG.22109.2"; gene_id "STRG.22109";
chr3A	StringTie	exon	552955733	552955798	1000	-	.	transcript_id "STRG.22109.2"; gene_id "STRG.22109";
chr3A	StringTie	exon	552956316	552956381	1000	-	.	transcript_id "STRG.22109.2"; gene_id "STRG.22109";
chr3A	StringTie	exon	552956473	552956544	1000	-	.	transcript_id "STRG.22109.2"; gene_id "STRG.22109";
chr3A	StringTie	exon	552956622	552956723	1000	-	.	transcript_id "STRG.22109.2"; gene_id "STRG.22109";
chr3A	StringTie	exon	552956803	552956986	1000	-	.	transcript_id "STRG.22109.2"; gene_id "STRG.22109";
chr3A	StringTie	exon	552957081	552957136	1000	-	.	transcript_id "STRG.22109.2"; gene_id "STRG.22109";
chr3A	StringTie	exon	552958725	552958826	1000	-	.	transcript_id "STRG.22109.2"; gene_id "STRG.22109";
chr3A	StringTie	exon	552958908	552958976	1000	-	.	transcript_id "STRG.22109.2"; gene_id "STRG.22109";
chr3A	StringTie	exon	552959069	552959177	1000	-	.	transcript_id "STRG.22109.2"; gene_id "STRG.22109";
chr3A	StringTie	exon	552959271	552959356	1000	-	.	transcript_id "STRG.22109.2"; gene_id "STRG.22109";
chr3A	StringTie	exon	552959500	552959571	1000	-	.	transcript_id "STRG.22109.2"; gene_id "STRG.22109";
chr3A	StringTie	exon	552961404	552961526	1000	-	.	transcript_id "STRG.22109.2"; gene_id "STRG.22109";
chr3A	StringTie	exon	552962858	552962977	1000	-	.	transcript_id "STRG.22109.2"; gene_id "STRG.22109";
chr3A	StringTie	exon	552963061	552963141	1000	-	.	transcript_id "STRG.22109.2"; gene_id "STRG.22109";
chr3A	StringTie	exon	552963219	552963365	1000	-	.	transcript_id "STRG.22109.2"; gene_id "STRG.22109";
chr3A	StringTie	exon	552963454	552963532	1000	-	.	transcript_id "STRG.22109.2"; gene_id "STRG.22109";
chr3A	StringTie	exon	552966042	552966116	1000	-	.	transcript_id "STRG.22109.2"; gene_id "STRG.22109";
chr3A	StringTie	exon	552966768	552966877	1000	-	.	transcript_id "STRG.22109.2"; gene_id "STRG.22109";
chr3A	StringTie	exon	552968139	552968237	1000	-	.	transcript_id "STRG.22109.2"; gene_id "STRG.22109";
chr3A	StringTie	exon	552968931	552969046	1000	-	.	transcript_id "STRG.22109.2"; gene_id "STRG.22109";
chr3A	StringTie	exon	552969141	552969249	1000	-	.	transcript_id "STRG.22109.2"; gene_id "STRG.22109";
chr3A	StringTie	exon	552969326	552969538	1000	-	.	transcript_id "STRG.22109.2"; gene_id "STRG.22109";
chr3A	StringTie	exon	552969643	552969908	1000	-	.	transcript_id "STRG.22109.2"; gene_id "STRG.22109";
chr3A	StringTie	exon	552971842	552971999	1000	-	.	transcript_id "STRG.22109.2"; gene_id "STRG.22109";
chr3A	StringTie	exon	552972082	552972217	1000	-	.	transcript_id "STRG.22109.2"; gene_id "STRG.22109";
chr3A	StringTie	exon	552973188	552973269	1000	-	.	transcript_id "STRG.22109.2"; gene_id "STRG.22109";
chr3A	StringTie	exon	552973497	552973744	1000	-	.	transcript_id "STRG.22109.2"; gene_id "STRG.22109";
chr3A	StringTie	transcript	553388024	553393028	1000	-	.	transcript_id "STRG.22108.1"; gene_id "STRG.22108"
chr3A	StringTie	exon	553388024	553388449	1000	-	.	transcript_id "STRG.22108.1"; gene_id "STRG.22108";
chr3A	StringTie	exon	553388549	553389032	1000	-	.	transcript_id "STRG.22108.1"; gene_id "STRG.22108";
chr3A	StringTie	exon	553389245	553389446	1000	-	.	transcript_id "STRG.22108.1"; gene_id "STRG.22108";
chr3A	StringTie	exon	553389539	553389721	1000	-	.	transcript_id "STRG.22108.1"; gene_id "STRG.22108";
chr3A	StringTie	exon	553390125	553390229	1000	-	.	transcript_id "STRG.22108.1"; gene_id "STRG.22108";
chr3A	StringTie	exon	553390308	553390551	1000	-	.	transcript_id "STRG.22108.1"; gene_id "STRG.22108";
chr3A	StringTie	exon	553390830	553390972	1000	-	.	transcript_id "STRG.22108.1"; gene_id "STRG.22108";
chr3A	StringTie	exon	553391093	553391183	1000	-	.	transcript_id "STRG.22108.1"; gene_id "STRG.22108";
chr3A	StringTie	exon	553391470	553391674	1000	-	.	transcript_id "STRG.22108.1"; gene_id "STRG.22108";
chr3A	StringTie	exon	553391928	553392192	1000	-	.	transcript_id "STRG.22108.1"; gene_id "STRG.22108";
chr3A	StringTie	exon	553392653	553393028	1000	-	.	transcript_id "STRG.22108.1"; gene_id "STRG.22108";
chr3A	StringTie	transcript	553388024	553393028	1000	-	.	transcript_id "STRG.22108.2"; gene_id "STRG.22108"
chr3A	StringTie	exon	553388024	553388449	1000	-	.	transcript_id "STRG.22108.2"; gene_id "STRG.22108";
chr3A	StringTie	exon	553388549	553389032	1000	-	.	transcript_id "STRG.22108.2"; gene_id "STRG.22108";
chr3A	StringTie	exon	553390125	553390229	1000	-	.	transcript_id "STRG.22108.2"; gene_id "STRG.22108";
chr3A	StringTie	exon	553390308	553390551	1000	-	.	transcript_id "STRG.22108.2"; gene_id "STRG.22108";
chr3A	StringTie	exon	553390830	553390972	1000	-	.	transcript_id "STRG.22108.2"; gene_id "STRG.22108";
chr3A	StringTie	exon	553391093	553391183	1000	-	.	transcript_id "STRG.22108.2"; gene_id "STRG.22108";
chr3A	StringTie	exon	553391470	553391674	1000	-	.	transcript_id "STRG.22108.2"; gene_id "STRG.22108";
chr3A	StringTie	exon	553391928	553392192	1000	-	.	transcript_id "STRG.22108.2"; gene_id "STRG.22108";
chr3A	StringTie	exon	553392653	553393028	1000	-	.	transcript_id "STRG.22108.2"; gene_id "STRG.22108";
chr3A	StringTie	transcript	553544383	553551519	1000	-	.	transcript_id "STRG.22110.1"; gene_id "STRG.22110"
chr3A	StringTie	exon	553544383	553544774	1000	-	.	transcript_id "STRG.22110.1"; gene_id "STRG.22110";
chr3A	StringTie	exon	553544859	553545577	1000	-	.	transcript_id "STRG.22110.1"; gene_id "STRG.22110";
chr3A	StringTie	exon	553546147	553546272	1000	-	.	transcript_id "STRG.22110.1"; gene_id "STRG.22110";
chr3A	StringTie	exon	553548013	553548226	1000	-	.	transcript_id "STRG.22110.1"; gene_id "STRG.22110";
chr3A	StringTie	exon	553548964	553549242	1000	-	.	transcript_id "STRG.22110.1"; gene_id "STRG.22110";
chr3A	StringTie	exon	553549467	553549714	1000	-	.	transcript_id "STRG.22110.1"; gene_id "STRG.22110";
chr3A	StringTie	exon	553551084	553551519	1000	-	.	transcript_id "STRG.22110.1"; gene_id "STRG.22110";
chr3A	StringTie	transcript	553544383	553551519	1000	-	.	transcript_id "STRG.22110.2"; gene_id "STRG.22110"
chr3A	StringTie	exon	553544383	553544774	1000	-	.	transcript_id "STRG.22110.2"; gene_id "STRG.22110";
chr3A	StringTie	exon	553544859	553545577	1000	-	.	transcript_id "STRG.22110.2"; gene_id "STRG.22110";
chr3A	StringTie	exon	553546147	553546272	1000	-	.	transcript_id "STRG.22110.2"; gene_id "STRG.22110";
chr3A	StringTie	exon	553548013	553548226	1000	-	.	transcript_id "STRG.22110.2"; gene_id "STRG.22110";
chr3A	StringTie	exon	553548988	553549242	1000	-	.	transcript_id "STRG.22110.2"; gene_id "STRG.22110";
chr3A	StringTie	exon	553549467	553549714	1000	-	.	transcript_id "STRG.22110.2"; gene_id "STRG.22110";
chr3A	StringTie	exon	553551084	553551519	1000	-	.	transcript_id "STRG.22110.2"; gene_id "STRG.22110";
chr3A	StringTie	transcript	553544383	553551519	1000	-	.	transcript_id "STRG.22110.3"; gene_id "STRG.22110"
chr3A	StringTie	exon	553544383	553544774	1000	-	.	transcript_id "STRG.22110.3"; gene_id "STRG.22110";
chr3A	StringTie	exon	553544859	553545577	1000	-	.	transcript_id "STRG.22110.3"; gene_id "STRG.22110";
chr3A	StringTie	exon	553546147	553546269	1000	-	.	transcript_id "STRG.22110.3"; gene_id "STRG.22110";
chr3A	StringTie	exon	553548013	553548226	1000	-	.	transcript_id "STRG.22110.3"; gene_id "STRG.22110";
chr3A	StringTie	exon	553548964	553549242	1000	-	.	transcript_id "STRG.22110.3"; gene_id "STRG.22110";
chr3A	StringTie	exon	553549467	553549714	1000	-	.	transcript_id "STRG.22110.3"; gene_id "STRG.22110";
chr3A	StringTie	exon	553551084	553551519	1000	-	.	transcript_id "STRG.22110.3"; gene_id "STRG.22110";
chr3A	StringTie	transcript	553544383	553551519	1000	-	.	transcript_id "STRG.22110.4"; gene_id "STRG.22110"
chr3A	StringTie	exon	553544383	553544774	1000	-	.	transcript_id "STRG.22110.4"; gene_id "STRG.22110";
chr3A	StringTie	exon	553544859	553545577	1000	-	.	transcript_id "STRG.22110.4"; gene_id "STRG.22110";
chr3A	StringTie	exon	553546147	553546269	1000	-	.	transcript_id "STRG.22110.4"; gene_id "STRG.22110";
chr3A	StringTie	exon	553548013	553548226	1000	-	.	transcript_id "STRG.22110.4"; gene_id "STRG.22110";
chr3A	StringTie	exon	553548988	553549242	1000	-	.	transcript_id "STRG.22110.4"; gene_id "STRG.22110";
chr3A	StringTie	exon	553549467	553549714	1000	-	.	transcript_id "STRG.22110.4"; gene_id "STRG.22110";
chr3A	StringTie	exon	553551084	553551519	1000	-	.	transcript_id "STRG.22110.4"; gene_id "STRG.22110";
chr3A	StringTie	transcript	553544383	553551519	1000	-	.	transcript_id "STRG.22110.5"; gene_id "STRG.22110"
chr3A	StringTie	exon	553544383	553544774	1000	-	.	transcript_id "STRG.22110.5"; gene_id "STRG.22110";
chr3A	StringTie	exon	553544859	553545860	1000	-	.	transcript_id "STRG.22110.5"; gene_id "STRG.22110";
chr3A	StringTie	exon	553546147	553546269	1000	-	.	transcript_id "STRG.22110.5"; gene_id "STRG.22110";
chr3A	StringTie	exon	553548013	553548226	1000	-	.	transcript_id "STRG.22110.5"; gene_id "STRG.22110";
chr3A	StringTie	exon	553548988	553549242	1000	-	.	transcript_id "STRG.22110.5"; gene_id "STRG.22110";
chr3A	StringTie	exon	553549467	553549714	1000	-	.	transcript_id "STRG.22110.5"; gene_id "STRG.22110";
chr3A	StringTie	exon	553551084	553551519	1000	-	.	transcript_id "STRG.22110.5"; gene_id "STRG.22110";
chr3A	StringTie	transcript	553544383	553551519	1000	-	.	transcript_id "STRG.22110.6"; gene_id "STRG.22110"
chr3A	StringTie	exon	553544383	553544774	1000	-	.	transcript_id "STRG.22110.6"; gene_id "STRG.22110";
chr3A	StringTie	exon	553544859	553545860	1000	-	.	transcript_id "STRG.22110.6"; gene_id "STRG.22110";
chr3A	StringTie	exon	553546147	553546272	1000	-	.	transcript_id "STRG.22110.6"; gene_id "STRG.22110";
chr3A	StringTie	exon	553548013	553548226	1000	-	.	transcript_id "STRG.22110.6"; gene_id "STRG.22110";
chr3A	StringTie	exon	553548964	553549242	1000	-	.	transcript_id "STRG.22110.6"; gene_id "STRG.22110";
chr3A	StringTie	exon	553549467	553549714	1000	-	.	transcript_id "STRG.22110.6"; gene_id "STRG.22110";
chr3A	StringTie	exon	553551084	553551519	1000	-	.	transcript_id "STRG.22110.6"; gene_id "STRG.22110";
chr3A	StringTie	transcript	553544383	553551519	1000	-	.	transcript_id "STRG.22110.7"; gene_id "STRG.22110"
chr3A	StringTie	exon	553544383	553544774	1000	-	.	transcript_id "STRG.22110.7"; gene_id "STRG.22110";
chr3A	StringTie	exon	553544859	553545860	1000	-	.	transcript_id "STRG.22110.7"; gene_id "STRG.22110";
chr3A	StringTie	exon	553546147	553546272	1000	-	.	transcript_id "STRG.22110.7"; gene_id "STRG.22110";
chr3A	StringTie	exon	553548013	553548226	1000	-	.	transcript_id "STRG.22110.7"; gene_id "STRG.22110";
chr3A	StringTie	exon	553548988	553549242	1000	-	.	transcript_id "STRG.22110.7"; gene_id "STRG.22110";
chr3A	StringTie	exon	553549467	553549714	1000	-	.	transcript_id "STRG.22110.7"; gene_id "STRG.22110";
chr3A	StringTie	exon	553551084	553551519	1000	-	.	transcript_id "STRG.22110.7"; gene_id "STRG.22110";
chr3A	StringTie	transcript	554001937	554004414	1000	+	.	transcript_id "STRG.22111.1"; gene_id "STRG.22111"
chr3A	StringTie	exon	554001937	554002625	1000	+	.	transcript_id "STRG.22111.1"; gene_id "STRG.22111";
chr3A	StringTie	exon	554003721	554004414	1000	+	.	transcript_id "STRG.22111.1"; gene_id "STRG.22111";
chr3A	StringTie	transcript	554061051	554064371	1000	+	.	transcript_id "STRG.22112.1"; gene_id "STRG.22112"
chr3A	StringTie	exon	554061051	554061717	1000	+	.	transcript_id "STRG.22112.1"; gene_id "STRG.22112";
chr3A	StringTie	exon	554061814	554062009	1000	+	.	transcript_id "STRG.22112.1"; gene_id "STRG.22112";
chr3A	StringTie	exon	554063686	554063817	1000	+	.	transcript_id "STRG.22112.1"; gene_id "STRG.22112";
chr3A	StringTie	exon	554063906	554064371	1000	+	.	transcript_id "STRG.22112.1"; gene_id "STRG.22112";
chr3A	StringTie	transcript	555086483	555095529	1000	+	.	transcript_id "STRG.22113.1"; gene_id "STRG.22113"
chr3A	StringTie	exon	555086483	555086620	1000	+	.	transcript_id "STRG.22113.1"; gene_id "STRG.22113";
chr3A	StringTie	exon	555087274	555087683	1000	+	.	transcript_id "STRG.22113.1"; gene_id "STRG.22113";
chr3A	StringTie	exon	555090588	555090713	1000	+	.	transcript_id "STRG.22113.1"; gene_id "STRG.22113";
chr3A	StringTie	exon	555090797	555090870	1000	+	.	transcript_id "STRG.22113.1"; gene_id "STRG.22113";
chr3A	StringTie	exon	555091266	555091335	1000	+	.	transcript_id "STRG.22113.1"; gene_id "STRG.22113";
chr3A	StringTie	exon	555091414	555091469	1000	+	.	transcript_id "STRG.22113.1"; gene_id "STRG.22113";
chr3A	StringTie	exon	555091558	555091629	1000	+	.	transcript_id "STRG.22113.1"; gene_id "STRG.22113";
chr3A	StringTie	exon	555091707	555091801	1000	+	.	transcript_id "STRG.22113.1"; gene_id "STRG.22113";
chr3A	StringTie	exon	555091968	555092034	1000	+	.	transcript_id "STRG.22113.1"; gene_id "STRG.22113";
chr3A	StringTie	exon	555092116	555092245	1000	+	.	transcript_id "STRG.22113.1"; gene_id "STRG.22113";
chr3A	StringTie	exon	555092892	555093107	1000	+	.	transcript_id "STRG.22113.1"; gene_id "STRG.22113";
chr3A	StringTie	exon	555093215	555093339	1000	+	.	transcript_id "STRG.22113.1"; gene_id "STRG.22113";
chr3A	StringTie	exon	555093721	555093895	1000	+	.	transcript_id "STRG.22113.1"; gene_id "STRG.22113";
chr3A	StringTie	exon	555093968	555094058	1000	+	.	transcript_id "STRG.22113.1"; gene_id "STRG.22113";
chr3A	StringTie	exon	555094304	555094461	1000	+	.	transcript_id "STRG.22113.1"; gene_id "STRG.22113";
chr3A	StringTie	exon	555094569	555094757	1000	+	.	transcript_id "STRG.22113.1"; gene_id "STRG.22113";
chr3A	StringTie	exon	555095001	555095529	1000	+	.	transcript_id "STRG.22113.1"; gene_id "STRG.22113";
chr3A	StringTie	transcript	555700239	555740779	1000	+	.	transcript_id "STRG.22115.1"; gene_id "STRG.22115"
chr3A	StringTie	exon	555700239	555700643	1000	+	.	transcript_id "STRG.22115.1"; gene_id "STRG.22115";
chr3A	StringTie	exon	555702600	555702785	1000	+	.	transcript_id "STRG.22115.1"; gene_id "STRG.22115";
chr3A	StringTie	exon	555703103	555703192	1000	+	.	transcript_id "STRG.22115.1"; gene_id "STRG.22115";
chr3A	StringTie	exon	555703778	555703851	1000	+	.	transcript_id "STRG.22115.1"; gene_id "STRG.22115";
chr3A	StringTie	exon	555703931	555704083	1000	+	.	transcript_id "STRG.22115.1"; gene_id "STRG.22115";
chr3A	StringTie	exon	555710887	555710998	1000	+	.	transcript_id "STRG.22115.1"; gene_id "STRG.22115";
chr3A	StringTie	exon	555711143	555711198	1000	+	.	transcript_id "STRG.22115.1"; gene_id "STRG.22115";
chr3A	StringTie	exon	555712849	555712903	1000	+	.	transcript_id "STRG.22115.1"; gene_id "STRG.22115";
chr3A	StringTie	exon	555712988	555713044	1000	+	.	transcript_id "STRG.22115.1"; gene_id "STRG.22115";
chr3A	StringTie	exon	555713431	555713532	1000	+	.	transcript_id "STRG.22115.1"; gene_id "STRG.22115";
chr3A	StringTie	exon	555714554	555714634	1000	+	.	transcript_id "STRG.22115.1"; gene_id "STRG.22115";
chr3A	StringTie	exon	555714712	555714764	1000	+	.	transcript_id "STRG.22115.1"; gene_id "STRG.22115";
chr3A	StringTie	exon	555715945	555716014	1000	+	.	transcript_id "STRG.22115.1"; gene_id "STRG.22115";
chr3A	StringTie	exon	555726004	555726067	1000	+	.	transcript_id "STRG.22115.1"; gene_id "STRG.22115";
chr3A	StringTie	exon	555726179	555726327	1000	+	.	transcript_id "STRG.22115.1"; gene_id "STRG.22115";
chr3A	StringTie	exon	555726404	555726528	1000	+	.	transcript_id "STRG.22115.1"; gene_id "STRG.22115";
chr3A	StringTie	exon	555726619	555726676	1000	+	.	transcript_id "STRG.22115.1"; gene_id "STRG.22115";
chr3A	StringTie	exon	555726896	555726993	1000	+	.	transcript_id "STRG.22115.1"; gene_id "STRG.22115";
chr3A	StringTie	exon	555729803	555729890	1000	+	.	transcript_id "STRG.22115.1"; gene_id "STRG.22115";
chr3A	StringTie	exon	555729977	555730042	1000	+	.	transcript_id "STRG.22115.1"; gene_id "STRG.22115";
chr3A	StringTie	exon	555730115	555730174	1000	+	.	transcript_id "STRG.22115.1"; gene_id "STRG.22115";
chr3A	StringTie	exon	555730268	555730354	1000	+	.	transcript_id "STRG.22115.1"; gene_id "STRG.22115";
chr3A	StringTie	exon	555730482	555730656	1000	+	.	transcript_id "STRG.22115.1"; gene_id "STRG.22115";
chr3A	StringTie	exon	555731528	555731571	1000	+	.	transcript_id "STRG.22115.1"; gene_id "STRG.22115";
chr3A	StringTie	exon	555731661	555731792	1000	+	.	transcript_id "STRG.22115.1"; gene_id "STRG.22115";
chr3A	StringTie	exon	555731865	555731993	1000	+	.	transcript_id "STRG.22115.1"; gene_id "STRG.22115";
chr3A	StringTie	exon	555732065	555732117	1000	+	.	transcript_id "STRG.22115.1"; gene_id "STRG.22115";
chr3A	StringTie	exon	555732196	555732244	1000	+	.	transcript_id "STRG.22115.1"; gene_id "STRG.22115";
chr3A	StringTie	exon	555732459	555732517	1000	+	.	transcript_id "STRG.22115.1"; gene_id "STRG.22115";
chr3A	StringTie	exon	555733069	555733217	1000	+	.	transcript_id "STRG.22115.1"; gene_id "STRG.22115";
chr3A	StringTie	exon	555733289	555733443	1000	+	.	transcript_id "STRG.22115.1"; gene_id "STRG.22115";
chr3A	StringTie	exon	555733597	555733725	1000	+	.	transcript_id "STRG.22115.1"; gene_id "STRG.22115";
chr3A	StringTie	exon	555733813	555733898	1000	+	.	transcript_id "STRG.22115.1"; gene_id "STRG.22115";
chr3A	StringTie	exon	555734411	555734526	1000	+	.	transcript_id "STRG.22115.1"; gene_id "STRG.22115";
chr3A	StringTie	exon	555734622	555734734	1000	+	.	transcript_id "STRG.22115.1"; gene_id "STRG.22115";
chr3A	StringTie	exon	555735636	555735759	1000	+	.	transcript_id "STRG.22115.1"; gene_id "STRG.22115";
chr3A	StringTie	exon	555735840	555735958	1000	+	.	transcript_id "STRG.22115.1"; gene_id "STRG.22115";
chr3A	StringTie	exon	555736678	555736882	1000	+	.	transcript_id "STRG.22115.1"; gene_id "STRG.22115";
chr3A	StringTie	exon	555736976	555737147	1000	+	.	transcript_id "STRG.22115.1"; gene_id "STRG.22115";
chr3A	StringTie	exon	555737845	555738169	1000	+	.	transcript_id "STRG.22115.1"; gene_id "STRG.22115";
chr3A	StringTie	exon	555738321	555738460	1000	+	.	transcript_id "STRG.22115.1"; gene_id "STRG.22115";
chr3A	StringTie	exon	555738558	555738679	1000	+	.	transcript_id "STRG.22115.1"; gene_id "STRG.22115";
chr3A	StringTie	exon	555738808	555739009	1000	+	.	transcript_id "STRG.22115.1"; gene_id "STRG.22115";
chr3A	StringTie	exon	555740270	555740779	1000	+	.	transcript_id "STRG.22115.1"; gene_id "STRG.22115";
chr3A	StringTie	transcript	556254047	556256803	1000	+	.	transcript_id "STRG.22114.1"; gene_id "STRG.22114"
chr3A	StringTie	exon	556254047	556254297	1000	+	.	transcript_id "STRG.22114.1"; gene_id "STRG.22114";
chr3A	StringTie	exon	556254606	556254679	1000	+	.	transcript_id "STRG.22114.1"; gene_id "STRG.22114";
chr3A	StringTie	exon	556254771	556254907	1000	+	.	transcript_id "STRG.22114.1"; gene_id "STRG.22114";
chr3A	StringTie	exon	556254993	556255201	1000	+	.	transcript_id "STRG.22114.1"; gene_id "STRG.22114";
chr3A	StringTie	exon	556255325	556255425	1000	+	.	transcript_id "STRG.22114.1"; gene_id "STRG.22114";
chr3A	StringTie	exon	556255870	556255929	1000	+	.	transcript_id "STRG.22114.1"; gene_id "STRG.22114";
chr3A	StringTie	exon	556256249	556256803	1000	+	.	transcript_id "STRG.22114.1"; gene_id "STRG.22114";
chr3A	StringTie	transcript	556448390	556466300	1000	-	.	transcript_id "STRG.22117.1"; gene_id "STRG.22117"
chr3A	StringTie	exon	556448390	556448704	1000	-	.	transcript_id "STRG.22117.1"; gene_id "STRG.22117";
chr3A	StringTie	exon	556448896	556449021	1000	-	.	transcript_id "STRG.22117.1"; gene_id "STRG.22117";
chr3A	StringTie	exon	556449428	556449704	1000	-	.	transcript_id "STRG.22117.1"; gene_id "STRG.22117";
chr3A	StringTie	exon	556451185	556451253	1000	-	.	transcript_id "STRG.22117.1"; gene_id "STRG.22117";
chr3A	StringTie	exon	556452761	556452798	1000	-	.	transcript_id "STRG.22117.1"; gene_id "STRG.22117";
chr3A	StringTie	exon	556453501	556453561	1000	-	.	transcript_id "STRG.22117.1"; gene_id "STRG.22117";
chr3A	StringTie	exon	556453636	556453703	1000	-	.	transcript_id "STRG.22117.1"; gene_id "STRG.22117";
chr3A	StringTie	exon	556453792	556453952	1000	-	.	transcript_id "STRG.22117.1"; gene_id "STRG.22117";
chr3A	StringTie	exon	556462309	556462373	1000	-	.	transcript_id "STRG.22117.1"; gene_id "STRG.22117";
chr3A	StringTie	exon	556462974	556463047	1000	-	.	transcript_id "STRG.22117.1"; gene_id "STRG.22117";
chr3A	StringTie	exon	556463679	556463780	1000	-	.	transcript_id "STRG.22117.1"; gene_id "STRG.22117";
chr3A	StringTie	exon	556463866	556463970	1000	-	.	transcript_id "STRG.22117.1"; gene_id "STRG.22117";
chr3A	StringTie	exon	556464065	556464152	1000	-	.	transcript_id "STRG.22117.1"; gene_id "STRG.22117";
chr3A	StringTie	exon	556464453	556464515	1000	-	.	transcript_id "STRG.22117.1"; gene_id "STRG.22117";
chr3A	StringTie	exon	556464598	556464677	1000	-	.	transcript_id "STRG.22117.1"; gene_id "STRG.22117";
chr3A	StringTie	exon	556464946	556465002	1000	-	.	transcript_id "STRG.22117.1"; gene_id "STRG.22117";
chr3A	StringTie	exon	556465102	556465174	1000	-	.	transcript_id "STRG.22117.1"; gene_id "STRG.22117";
chr3A	StringTie	exon	556465279	556465505	1000	-	.	transcript_id "STRG.22117.1"; gene_id "STRG.22117";
chr3A	StringTie	exon	556465591	556465770	1000	-	.	transcript_id "STRG.22117.1"; gene_id "STRG.22117";
chr3A	StringTie	exon	556465874	556466300	1000	-	.	transcript_id "STRG.22117.1"; gene_id "STRG.22117";
chr3A	StringTie	transcript	556448390	556466300	1000	-	.	transcript_id "STRG.22117.2"; gene_id "STRG.22117"
chr3A	StringTie	exon	556448390	556448704	1000	-	.	transcript_id "STRG.22117.2"; gene_id "STRG.22117";
chr3A	StringTie	exon	556448928	556449021	1000	-	.	transcript_id "STRG.22117.2"; gene_id "STRG.22117";
chr3A	StringTie	exon	556449428	556449704	1000	-	.	transcript_id "STRG.22117.2"; gene_id "STRG.22117";
chr3A	StringTie	exon	556451185	556451253	1000	-	.	transcript_id "STRG.22117.2"; gene_id "STRG.22117";
chr3A	StringTie	exon	556452761	556452798	1000	-	.	transcript_id "STRG.22117.2"; gene_id "STRG.22117";
chr3A	StringTie	exon	556453501	556453561	1000	-	.	transcript_id "STRG.22117.2"; gene_id "STRG.22117";
chr3A	StringTie	exon	556453636	556453703	1000	-	.	transcript_id "STRG.22117.2"; gene_id "STRG.22117";
chr3A	StringTie	exon	556453792	556453952	1000	-	.	transcript_id "STRG.22117.2"; gene_id "STRG.22117";
chr3A	StringTie	exon	556462309	556462373	1000	-	.	transcript_id "STRG.22117.2"; gene_id "STRG.22117";
chr3A	StringTie	exon	556462974	556463047	1000	-	.	transcript_id "STRG.22117.2"; gene_id "STRG.22117";
chr3A	StringTie	exon	556463679	556463780	1000	-	.	transcript_id "STRG.22117.2"; gene_id "STRG.22117";
chr3A	StringTie	exon	556463866	556463970	1000	-	.	transcript_id "STRG.22117.2"; gene_id "STRG.22117";
chr3A	StringTie	exon	556464065	556464152	1000	-	.	transcript_id "STRG.22117.2"; gene_id "STRG.22117";
chr3A	StringTie	exon	556464453	556464515	1000	-	.	transcript_id "STRG.22117.2"; gene_id "STRG.22117";
chr3A	StringTie	exon	556464598	556464677	1000	-	.	transcript_id "STRG.22117.2"; gene_id "STRG.22117";
chr3A	StringTie	exon	556464946	556465002	1000	-	.	transcript_id "STRG.22117.2"; gene_id "STRG.22117";
chr3A	StringTie	exon	556465102	556465174	1000	-	.	transcript_id "STRG.22117.2"; gene_id "STRG.22117";
chr3A	StringTie	exon	556465279	556465505	1000	-	.	transcript_id "STRG.22117.2"; gene_id "STRG.22117";
chr3A	StringTie	exon	556465591	556465770	1000	-	.	transcript_id "STRG.22117.2"; gene_id "STRG.22117";
chr3A	StringTie	exon	556465874	556466300	1000	-	.	transcript_id "STRG.22117.2"; gene_id "STRG.22117";
chr3A	StringTie	transcript	556448390	556466300	1000	-	.	transcript_id "STRG.22117.3"; gene_id "STRG.22117"
chr3A	StringTie	exon	556448390	556448704	1000	-	.	transcript_id "STRG.22117.3"; gene_id "STRG.22117";
chr3A	StringTie	exon	556448896	556449021	1000	-	.	transcript_id "STRG.22117.3"; gene_id "STRG.22117";
chr3A	StringTie	exon	556449428	556449747	1000	-	.	transcript_id "STRG.22117.3"; gene_id "STRG.22117";
chr3A	StringTie	exon	556451185	556451253	1000	-	.	transcript_id "STRG.22117.3"; gene_id "STRG.22117";
chr3A	StringTie	exon	556452761	556452798	1000	-	.	transcript_id "STRG.22117.3"; gene_id "STRG.22117";
chr3A	StringTie	exon	556453501	556453561	1000	-	.	transcript_id "STRG.22117.3"; gene_id "STRG.22117";
chr3A	StringTie	exon	556453636	556453703	1000	-	.	transcript_id "STRG.22117.3"; gene_id "STRG.22117";
chr3A	StringTie	exon	556453792	556453952	1000	-	.	transcript_id "STRG.22117.3"; gene_id "STRG.22117";
chr3A	StringTie	exon	556462309	556462373	1000	-	.	transcript_id "STRG.22117.3"; gene_id "STRG.22117";
chr3A	StringTie	exon	556462974	556463047	1000	-	.	transcript_id "STRG.22117.3"; gene_id "STRG.22117";
chr3A	StringTie	exon	556463679	556463780	1000	-	.	transcript_id "STRG.22117.3"; gene_id "STRG.22117";
chr3A	StringTie	exon	556463866	556463970	1000	-	.	transcript_id "STRG.22117.3"; gene_id "STRG.22117";
chr3A	StringTie	exon	556464065	556464152	1000	-	.	transcript_id "STRG.22117.3"; gene_id "STRG.22117";
chr3A	StringTie	exon	556464453	556464515	1000	-	.	transcript_id "STRG.22117.3"; gene_id "STRG.22117";
chr3A	StringTie	exon	556464598	556464677	1000	-	.	transcript_id "STRG.22117.3"; gene_id "STRG.22117";
chr3A	StringTie	exon	556464946	556465002	1000	-	.	transcript_id "STRG.22117.3"; gene_id "STRG.22117";
chr3A	StringTie	exon	556465102	556465174	1000	-	.	transcript_id "STRG.22117.3"; gene_id "STRG.22117";
chr3A	StringTie	exon	556465279	556465505	1000	-	.	transcript_id "STRG.22117.3"; gene_id "STRG.22117";
chr3A	StringTie	exon	556465591	556465770	1000	-	.	transcript_id "STRG.22117.3"; gene_id "STRG.22117";
chr3A	StringTie	exon	556465874	556466300	1000	-	.	transcript_id "STRG.22117.3"; gene_id "STRG.22117";
chr3A	StringTie	transcript	556803859	556810339	1000	+	.	transcript_id "STRG.22116.1"; gene_id "STRG.22116"
chr3A	StringTie	exon	556803859	556804876	1000	+	.	transcript_id "STRG.22116.1"; gene_id "STRG.22116";
chr3A	StringTie	exon	556804985	556805062	1000	+	.	transcript_id "STRG.22116.1"; gene_id "STRG.22116";
chr3A	StringTie	exon	556805198	556805284	1000	+	.	transcript_id "STRG.22116.1"; gene_id "STRG.22116";
chr3A	StringTie	exon	556805391	556805558	1000	+	.	transcript_id "STRG.22116.1"; gene_id "STRG.22116";
chr3A	StringTie	exon	556805651	556805719	1000	+	.	transcript_id "STRG.22116.1"; gene_id "STRG.22116";
chr3A	StringTie	exon	556805812	556805938	1000	+	.	transcript_id "STRG.22116.1"; gene_id "STRG.22116";
chr3A	StringTie	exon	556806267	556806339	1000	+	.	transcript_id "STRG.22116.1"; gene_id "STRG.22116";
chr3A	StringTie	exon	556806449	556806565	1000	+	.	transcript_id "STRG.22116.1"; gene_id "STRG.22116";
chr3A	StringTie	exon	556807067	556807186	1000	+	.	transcript_id "STRG.22116.1"; gene_id "STRG.22116";
chr3A	StringTie	exon	556807777	556807795	1000	+	.	transcript_id "STRG.22116.1"; gene_id "STRG.22116";
chr3A	StringTie	exon	556808043	556808121	1000	+	.	transcript_id "STRG.22116.1"; gene_id "STRG.22116";
chr3A	StringTie	exon	556808436	556808806	1000	+	.	transcript_id "STRG.22116.1"; gene_id "STRG.22116";
chr3A	StringTie	exon	556809098	556809213	1000	+	.	transcript_id "STRG.22116.1"; gene_id "STRG.22116";
chr3A	StringTie	exon	556809289	556809382	1000	+	.	transcript_id "STRG.22116.1"; gene_id "STRG.22116";
chr3A	StringTie	exon	556809686	556810339	1000	+	.	transcript_id "STRG.22116.1"; gene_id "STRG.22116";
chr3A	StringTie	transcript	556813183	556818419	1000	+	.	transcript_id "STRG.22118.1"; gene_id "STRG.22118"
chr3A	StringTie	exon	556813183	556813352	1000	+	.	transcript_id "STRG.22118.1"; gene_id "STRG.22118";
chr3A	StringTie	exon	556813435	556813683	1000	+	.	transcript_id "STRG.22118.1"; gene_id "STRG.22118";
chr3A	StringTie	exon	556816927	556817140	1000	+	.	transcript_id "STRG.22118.1"; gene_id "STRG.22118";
chr3A	StringTie	exon	556817977	556818419	1000	+	.	transcript_id "STRG.22118.1"; gene_id "STRG.22118";
chr3A	StringTie	transcript	556813183	556818419	1000	+	.	transcript_id "STRG.22118.2"; gene_id "STRG.22118"
chr3A	StringTie	exon	556813183	556813352	1000	+	.	transcript_id "STRG.22118.2"; gene_id "STRG.22118";
chr3A	StringTie	exon	556813435	556817140	1000	+	.	transcript_id "STRG.22118.2"; gene_id "STRG.22118";
chr3A	StringTie	exon	556817364	556817488	1000	+	.	transcript_id "STRG.22118.2"; gene_id "STRG.22118";
chr3A	StringTie	exon	556817977	556818419	1000	+	.	transcript_id "STRG.22118.2"; gene_id "STRG.22118";
chr3A	StringTie	transcript	556813183	556818419	1000	+	.	transcript_id "STRG.22118.3"; gene_id "STRG.22118"
chr3A	StringTie	exon	556813183	556813352	1000	+	.	transcript_id "STRG.22118.3"; gene_id "STRG.22118";
chr3A	StringTie	exon	556813435	556813683	1000	+	.	transcript_id "STRG.22118.3"; gene_id "STRG.22118";
chr3A	StringTie	exon	556816927	556817140	1000	+	.	transcript_id "STRG.22118.3"; gene_id "STRG.22118";
chr3A	StringTie	exon	556817364	556817488	1000	+	.	transcript_id "STRG.22118.3"; gene_id "STRG.22118";
chr3A	StringTie	exon	556817977	556818419	1000	+	.	transcript_id "STRG.22118.3"; gene_id "STRG.22118";
chr3A	StringTie	transcript	556813183	556818419	1000	+	.	transcript_id "STRG.22118.4"; gene_id "STRG.22118"
chr3A	StringTie	exon	556813183	556813352	1000	+	.	transcript_id "STRG.22118.4"; gene_id "STRG.22118";
chr3A	StringTie	exon	556813435	556817140	1000	+	.	transcript_id "STRG.22118.4"; gene_id "STRG.22118";
chr3A	StringTie	exon	556817977	556818419	1000	+	.	transcript_id "STRG.22118.4"; gene_id "STRG.22118";
chr3A	StringTie	transcript	556813183	556818419	1000	+	.	transcript_id "STRG.22118.5"; gene_id "STRG.22118"
chr3A	StringTie	exon	556813183	556813352	1000	+	.	transcript_id "STRG.22118.5"; gene_id "STRG.22118";
chr3A	StringTie	exon	556813435	556813683	1000	+	.	transcript_id "STRG.22118.5"; gene_id "STRG.22118";
chr3A	StringTie	exon	556817977	556818419	1000	+	.	transcript_id "STRG.22118.5"; gene_id "STRG.22118";
chr3A	StringTie	transcript	556813183	556818419	1000	+	.	transcript_id "STRG.22118.6"; gene_id "STRG.22118"
chr3A	StringTie	exon	556813183	556813352	1000	+	.	transcript_id "STRG.22118.6"; gene_id "STRG.22118";
chr3A	StringTie	exon	556813435	556818419	1000	+	.	transcript_id "STRG.22118.6"; gene_id "STRG.22118";
chr3A	StringTie	transcript	556818873	556826728	1000	-	.	transcript_id "STRG.22119.1"; gene_id "STRG.22119"
chr3A	StringTie	exon	556818873	556819354	1000	-	.	transcript_id "STRG.22119.1"; gene_id "STRG.22119";
chr3A	StringTie	exon	556819618	556819672	1000	-	.	transcript_id "STRG.22119.1"; gene_id "STRG.22119";
chr3A	StringTie	exon	556819993	556820084	1000	-	.	transcript_id "STRG.22119.1"; gene_id "STRG.22119";
chr3A	StringTie	exon	556820263	556820382	1000	-	.	transcript_id "STRG.22119.1"; gene_id "STRG.22119";
chr3A	StringTie	exon	556820493	556820582	1000	-	.	transcript_id "STRG.22119.1"; gene_id "STRG.22119";
chr3A	StringTie	exon	556820655	556820747	1000	-	.	transcript_id "STRG.22119.1"; gene_id "STRG.22119";
chr3A	StringTie	exon	556820835	556820922	1000	-	.	transcript_id "STRG.22119.1"; gene_id "STRG.22119";
chr3A	StringTie	exon	556821023	556821141	1000	-	.	transcript_id "STRG.22119.1"; gene_id "STRG.22119";
chr3A	StringTie	exon	556821312	556821425	1000	-	.	transcript_id "STRG.22119.1"; gene_id "STRG.22119";
chr3A	StringTie	exon	556821492	556821617	1000	-	.	transcript_id "STRG.22119.1"; gene_id "STRG.22119";
chr3A	StringTie	exon	556822031	556822133	1000	-	.	transcript_id "STRG.22119.1"; gene_id "STRG.22119";
chr3A	StringTie	exon	556822612	556822696	1000	-	.	transcript_id "STRG.22119.1"; gene_id "STRG.22119";
chr3A	StringTie	exon	556822784	556823041	1000	-	.	transcript_id "STRG.22119.1"; gene_id "STRG.22119";
chr3A	StringTie	exon	556823799	556823940	1000	-	.	transcript_id "STRG.22119.1"; gene_id "STRG.22119";
chr3A	StringTie	exon	556824032	556824161	1000	-	.	transcript_id "STRG.22119.1"; gene_id "STRG.22119";
chr3A	StringTie	exon	556824256	556824319	1000	-	.	transcript_id "STRG.22119.1"; gene_id "STRG.22119";
chr3A	StringTie	exon	556824416	556824655	1000	-	.	transcript_id "STRG.22119.1"; gene_id "STRG.22119";
chr3A	StringTie	exon	556826419	556826728	1000	-	.	transcript_id "STRG.22119.1"; gene_id "STRG.22119";
chr3A	StringTie	transcript	557126215	557135540	1000	+	.	transcript_id "STRG.22120.2"; gene_id "STRG.22120"
chr3A	StringTie	exon	557126215	557126467	1000	+	.	transcript_id "STRG.22120.2"; gene_id "STRG.22120";
chr3A	StringTie	exon	557129079	557129198	1000	+	.	transcript_id "STRG.22120.2"; gene_id "STRG.22120";
chr3A	StringTie	exon	557129291	557129383	1000	+	.	transcript_id "STRG.22120.2"; gene_id "STRG.22120";
chr3A	StringTie	exon	557129938	557130024	1000	+	.	transcript_id "STRG.22120.2"; gene_id "STRG.22120";
chr3A	StringTie	exon	557130966	557131056	1000	+	.	transcript_id "STRG.22120.2"; gene_id "STRG.22120";
chr3A	StringTie	exon	557131556	557131611	1000	+	.	transcript_id "STRG.22120.2"; gene_id "STRG.22120";
chr3A	StringTie	exon	557131992	557132064	1000	+	.	transcript_id "STRG.22120.2"; gene_id "STRG.22120";
chr3A	StringTie	exon	557132173	557132282	1000	+	.	transcript_id "STRG.22120.2"; gene_id "STRG.22120";
chr3A	StringTie	exon	557132626	557132676	1000	+	.	transcript_id "STRG.22120.2"; gene_id "STRG.22120";
chr3A	StringTie	exon	557132906	557132994	1000	+	.	transcript_id "STRG.22120.2"; gene_id "STRG.22120";
chr3A	StringTie	exon	557133287	557133368	1000	+	.	transcript_id "STRG.22120.2"; gene_id "STRG.22120";
chr3A	StringTie	exon	557133451	557133564	1000	+	.	transcript_id "STRG.22120.2"; gene_id "STRG.22120";
chr3A	StringTie	exon	557133767	557133846	1000	+	.	transcript_id "STRG.22120.2"; gene_id "STRG.22120";
chr3A	StringTie	exon	557134089	557134224	1000	+	.	transcript_id "STRG.22120.2"; gene_id "STRG.22120";
chr3A	StringTie	exon	557134728	557134798	1000	+	.	transcript_id "STRG.22120.2"; gene_id "STRG.22120";
chr3A	StringTie	exon	557134885	557135101	1000	+	.	transcript_id "STRG.22120.2"; gene_id "STRG.22120";
chr3A	StringTie	exon	557135288	557135540	1000	+	.	transcript_id "STRG.22120.2"; gene_id "STRG.22120";
chr3A	StringTie	transcript	557126215	557136230	1000	+	.	transcript_id "STRG.22120.1"; gene_id "STRG.22120"
chr3A	StringTie	exon	557126215	557126467	1000	+	.	transcript_id "STRG.22120.1"; gene_id "STRG.22120";
chr3A	StringTie	exon	557129079	557129198	1000	+	.	transcript_id "STRG.22120.1"; gene_id "STRG.22120";
chr3A	StringTie	exon	557129291	557129383	1000	+	.	transcript_id "STRG.22120.1"; gene_id "STRG.22120";
chr3A	StringTie	exon	557129938	557130024	1000	+	.	transcript_id "STRG.22120.1"; gene_id "STRG.22120";
chr3A	StringTie	exon	557130966	557131056	1000	+	.	transcript_id "STRG.22120.1"; gene_id "STRG.22120";
chr3A	StringTie	exon	557131556	557131611	1000	+	.	transcript_id "STRG.22120.1"; gene_id "STRG.22120";
chr3A	StringTie	exon	557131992	557132064	1000	+	.	transcript_id "STRG.22120.1"; gene_id "STRG.22120";
chr3A	StringTie	exon	557132173	557132282	1000	+	.	transcript_id "STRG.22120.1"; gene_id "STRG.22120";
chr3A	StringTie	exon	557132626	557132676	1000	+	.	transcript_id "STRG.22120.1"; gene_id "STRG.22120";
chr3A	StringTie	exon	557132906	557132994	1000	+	.	transcript_id "STRG.22120.1"; gene_id "STRG.22120";
chr3A	StringTie	exon	557133287	557133368	1000	+	.	transcript_id "STRG.22120.1"; gene_id "STRG.22120";
chr3A	StringTie	exon	557133451	557133564	1000	+	.	transcript_id "STRG.22120.1"; gene_id "STRG.22120";
chr3A	StringTie	exon	557133767	557133846	1000	+	.	transcript_id "STRG.22120.1"; gene_id "STRG.22120";
chr3A	StringTie	exon	557134089	557134224	1000	+	.	transcript_id "STRG.22120.1"; gene_id "STRG.22120";
chr3A	StringTie	exon	557134728	557134798	1000	+	.	transcript_id "STRG.22120.1"; gene_id "STRG.22120";
chr3A	StringTie	exon	557134885	557135101	1000	+	.	transcript_id "STRG.22120.1"; gene_id "STRG.22120";
chr3A	StringTie	exon	557135591	557136230	1000	+	.	transcript_id "STRG.22120.1"; gene_id "STRG.22120";
chr3A	StringTie	transcript	557136323	557137018	1000	-	.	transcript_id "STRG.22121.1"; gene_id "STRG.22121"
chr3A	StringTie	exon	557136323	557136769	1000	-	.	transcript_id "STRG.22121.1"; gene_id "STRG.22121";
chr3A	StringTie	exon	557136864	557137018	1000	-	.	transcript_id "STRG.22121.1"; gene_id "STRG.22121";
chr3A	StringTie	transcript	557242267	557247869	1000	-	.	transcript_id "STRG.22123.1"; gene_id "STRG.22123"
chr3A	StringTie	exon	557242267	557242769	1000	-	.	transcript_id "STRG.22123.1"; gene_id "STRG.22123";
chr3A	StringTie	exon	557243092	557243183	1000	-	.	transcript_id "STRG.22123.1"; gene_id "STRG.22123";
chr3A	StringTie	exon	557243362	557243477	1000	-	.	transcript_id "STRG.22123.1"; gene_id "STRG.22123";
chr3A	StringTie	exon	557244114	557246172	1000	-	.	transcript_id "STRG.22123.1"; gene_id "STRG.22123";
chr3A	StringTie	exon	557246260	557246385	1000	-	.	transcript_id "STRG.22123.1"; gene_id "STRG.22123";
chr3A	StringTie	exon	557246779	557247129	1000	-	.	transcript_id "STRG.22123.1"; gene_id "STRG.22123";
chr3A	StringTie	exon	557247638	557247869	1000	-	.	transcript_id "STRG.22123.1"; gene_id "STRG.22123";
chr3A	StringTie	transcript	557242267	557247869	1000	-	.	transcript_id "STRG.22123.2"; gene_id "STRG.22123"
chr3A	StringTie	exon	557242267	557242769	1000	-	.	transcript_id "STRG.22123.2"; gene_id "STRG.22123";
chr3A	StringTie	exon	557243092	557243183	1000	-	.	transcript_id "STRG.22123.2"; gene_id "STRG.22123";
chr3A	StringTie	exon	557243362	557243477	1000	-	.	transcript_id "STRG.22123.2"; gene_id "STRG.22123";
chr3A	StringTie	exon	557244114	557246172	1000	-	.	transcript_id "STRG.22123.2"; gene_id "STRG.22123";
chr3A	StringTie	exon	557246260	557246385	1000	-	.	transcript_id "STRG.22123.2"; gene_id "STRG.22123";
chr3A	StringTie	exon	557246779	557247129	1000	-	.	transcript_id "STRG.22123.2"; gene_id "STRG.22123";
chr3A	StringTie	exon	557247661	557247869	1000	-	.	transcript_id "STRG.22123.2"; gene_id "STRG.22123";
chr3A	StringTie	transcript	557242267	557247869	1000	-	.	transcript_id "STRG.22123.3"; gene_id "STRG.22123"
chr3A	StringTie	exon	557242267	557242769	1000	-	.	transcript_id "STRG.22123.3"; gene_id "STRG.22123";
chr3A	StringTie	exon	557243092	557243183	1000	-	.	transcript_id "STRG.22123.3"; gene_id "STRG.22123";
chr3A	StringTie	exon	557243362	557243477	1000	-	.	transcript_id "STRG.22123.3"; gene_id "STRG.22123";
chr3A	StringTie	exon	557244114	557246172	1000	-	.	transcript_id "STRG.22123.3"; gene_id "STRG.22123";
chr3A	StringTie	exon	557246260	557246385	1000	-	.	transcript_id "STRG.22123.3"; gene_id "STRG.22123";
chr3A	StringTie	exon	557247661	557247869	1000	-	.	transcript_id "STRG.22123.3"; gene_id "STRG.22123";
chr3A	StringTie	transcript	557242267	557247869	1000	-	.	transcript_id "STRG.22123.4"; gene_id "STRG.22123"
chr3A	StringTie	exon	557242267	557242769	1000	-	.	transcript_id "STRG.22123.4"; gene_id "STRG.22123";
chr3A	StringTie	exon	557243092	557243183	1000	-	.	transcript_id "STRG.22123.4"; gene_id "STRG.22123";
chr3A	StringTie	exon	557243362	557243477	1000	-	.	transcript_id "STRG.22123.4"; gene_id "STRG.22123";
chr3A	StringTie	exon	557244114	557246172	1000	-	.	transcript_id "STRG.22123.4"; gene_id "STRG.22123";
chr3A	StringTie	exon	557246260	557246385	1000	-	.	transcript_id "STRG.22123.4"; gene_id "STRG.22123";
chr3A	StringTie	exon	557247638	557247869	1000	-	.	transcript_id "STRG.22123.4"; gene_id "STRG.22123";
chr3A	StringTie	transcript	557242267	557247869	1000	-	.	transcript_id "STRG.22123.5"; gene_id "STRG.22123"
chr3A	StringTie	exon	557242267	557242769	1000	-	.	transcript_id "STRG.22123.5"; gene_id "STRG.22123";
chr3A	StringTie	exon	557243092	557243183	1000	-	.	transcript_id "STRG.22123.5"; gene_id "STRG.22123";
chr3A	StringTie	exon	557243362	557243477	1000	-	.	transcript_id "STRG.22123.5"; gene_id "STRG.22123";
chr3A	StringTie	exon	557244114	557244805	1000	-	.	transcript_id "STRG.22123.5"; gene_id "STRG.22123";
chr3A	StringTie	exon	557244896	557246172	1000	-	.	transcript_id "STRG.22123.5"; gene_id "STRG.22123";
chr3A	StringTie	exon	557246260	557246385	1000	-	.	transcript_id "STRG.22123.5"; gene_id "STRG.22123";
chr3A	StringTie	exon	557246779	557247129	1000	-	.	transcript_id "STRG.22123.5"; gene_id "STRG.22123";
chr3A	StringTie	exon	557247661	557247869	1000	-	.	transcript_id "STRG.22123.5"; gene_id "STRG.22123";
chr3A	StringTie	transcript	557242267	557247869	1000	-	.	transcript_id "STRG.22123.6"; gene_id "STRG.22123"
chr3A	StringTie	exon	557242267	557242769	1000	-	.	transcript_id "STRG.22123.6"; gene_id "STRG.22123";
chr3A	StringTie	exon	557243092	557243183	1000	-	.	transcript_id "STRG.22123.6"; gene_id "STRG.22123";
chr3A	StringTie	exon	557243362	557243477	1000	-	.	transcript_id "STRG.22123.6"; gene_id "STRG.22123";
chr3A	StringTie	exon	557244114	557244805	1000	-	.	transcript_id "STRG.22123.6"; gene_id "STRG.22123";
chr3A	StringTie	exon	557244896	557246172	1000	-	.	transcript_id "STRG.22123.6"; gene_id "STRG.22123";
chr3A	StringTie	exon	557246260	557246385	1000	-	.	transcript_id "STRG.22123.6"; gene_id "STRG.22123";
chr3A	StringTie	exon	557246779	557247129	1000	-	.	transcript_id "STRG.22123.6"; gene_id "STRG.22123";
chr3A	StringTie	exon	557247638	557247869	1000	-	.	transcript_id "STRG.22123.6"; gene_id "STRG.22123";
chr3A	StringTie	transcript	557242267	557247869	1000	-	.	transcript_id "STRG.22123.7"; gene_id "STRG.22123"
chr3A	StringTie	exon	557242267	557242769	1000	-	.	transcript_id "STRG.22123.7"; gene_id "STRG.22123";
chr3A	StringTie	exon	557243092	557243183	1000	-	.	transcript_id "STRG.22123.7"; gene_id "STRG.22123";
chr3A	StringTie	exon	557243362	557243477	1000	-	.	transcript_id "STRG.22123.7"; gene_id "STRG.22123";
chr3A	StringTie	exon	557244114	557244805	1000	-	.	transcript_id "STRG.22123.7"; gene_id "STRG.22123";
chr3A	StringTie	exon	557244896	557246172	1000	-	.	transcript_id "STRG.22123.7"; gene_id "STRG.22123";
chr3A	StringTie	exon	557246260	557246385	1000	-	.	transcript_id "STRG.22123.7"; gene_id "STRG.22123";
chr3A	StringTie	exon	557247638	557247869	1000	-	.	transcript_id "STRG.22123.7"; gene_id "STRG.22123";
chr3A	StringTie	transcript	557242267	557247869	1000	-	.	transcript_id "STRG.22123.8"; gene_id "STRG.22123"
chr3A	StringTie	exon	557242267	557242769	1000	-	.	transcript_id "STRG.22123.8"; gene_id "STRG.22123";
chr3A	StringTie	exon	557243092	557243183	1000	-	.	transcript_id "STRG.22123.8"; gene_id "STRG.22123";
chr3A	StringTie	exon	557243362	557243477	1000	-	.	transcript_id "STRG.22123.8"; gene_id "STRG.22123";
chr3A	StringTie	exon	557244114	557244805	1000	-	.	transcript_id "STRG.22123.8"; gene_id "STRG.22123";
chr3A	StringTie	exon	557244896	557246172	1000	-	.	transcript_id "STRG.22123.8"; gene_id "STRG.22123";
chr3A	StringTie	exon	557246260	557246385	1000	-	.	transcript_id "STRG.22123.8"; gene_id "STRG.22123";
chr3A	StringTie	exon	557247661	557247869	1000	-	.	transcript_id "STRG.22123.8"; gene_id "STRG.22123";
chr3A	StringTie	transcript	557531960	557533811	1000	-	.	transcript_id "STRG.22122.1"; gene_id "STRG.22122"
chr3A	StringTie	exon	557531960	557532497	1000	-	.	transcript_id "STRG.22122.1"; gene_id "STRG.22122";
chr3A	StringTie	exon	557532862	557532977	1000	-	.	transcript_id "STRG.22122.1"; gene_id "STRG.22122";
chr3A	StringTie	exon	557533330	557533478	1000	-	.	transcript_id "STRG.22122.1"; gene_id "STRG.22122";
chr3A	StringTie	exon	557533576	557533811	1000	-	.	transcript_id "STRG.22122.1"; gene_id "STRG.22122";
chr3A	StringTie	transcript	557629241	557633647	1000	+	.	transcript_id "STRG.22124.1"; gene_id "STRG.22124"
chr3A	StringTie	exon	557629241	557629580	1000	+	.	transcript_id "STRG.22124.1"; gene_id "STRG.22124";
chr3A	StringTie	exon	557630277	557631339	1000	+	.	transcript_id "STRG.22124.1"; gene_id "STRG.22124";
chr3A	StringTie	exon	557631434	557631601	1000	+	.	transcript_id "STRG.22124.1"; gene_id "STRG.22124";
chr3A	StringTie	exon	557631701	557631826	1000	+	.	transcript_id "STRG.22124.1"; gene_id "STRG.22124";
chr3A	StringTie	exon	557631915	557632079	1000	+	.	transcript_id "STRG.22124.1"; gene_id "STRG.22124";
chr3A	StringTie	exon	557632151	557633647	1000	+	.	transcript_id "STRG.22124.1"; gene_id "STRG.22124";
chr3A	StringTie	transcript	557629241	557633647	1000	+	.	transcript_id "STRG.22124.2"; gene_id "STRG.22124"
chr3A	StringTie	exon	557629241	557631339	1000	+	.	transcript_id "STRG.22124.2"; gene_id "STRG.22124";
chr3A	StringTie	exon	557631434	557631601	1000	+	.	transcript_id "STRG.22124.2"; gene_id "STRG.22124";
chr3A	StringTie	exon	557631701	557631826	1000	+	.	transcript_id "STRG.22124.2"; gene_id "STRG.22124";
chr3A	StringTie	exon	557631915	557632079	1000	+	.	transcript_id "STRG.22124.2"; gene_id "STRG.22124";
chr3A	StringTie	exon	557632151	557633647	1000	+	.	transcript_id "STRG.22124.2"; gene_id "STRG.22124";
chr3A	StringTie	transcript	557633543	557641510	1000	-	.	transcript_id "STRG.22125.2"; gene_id "STRG.22125"
chr3A	StringTie	exon	557633543	557635834	1000	-	.	transcript_id "STRG.22125.2"; gene_id "STRG.22125";
chr3A	StringTie	exon	557637049	557637241	1000	-	.	transcript_id "STRG.22125.2"; gene_id "STRG.22125";
chr3A	StringTie	exon	557637321	557637733	1000	-	.	transcript_id "STRG.22125.2"; gene_id "STRG.22125";
chr3A	StringTie	exon	557638573	557638723	1000	-	.	transcript_id "STRG.22125.2"; gene_id "STRG.22125";
chr3A	StringTie	exon	557639194	557639300	1000	-	.	transcript_id "STRG.22125.2"; gene_id "STRG.22125";
chr3A	StringTie	exon	557640160	557640347	1000	-	.	transcript_id "STRG.22125.2"; gene_id "STRG.22125";
chr3A	StringTie	exon	557640445	557640603	1000	-	.	transcript_id "STRG.22125.2"; gene_id "STRG.22125";
chr3A	StringTie	exon	557641067	557641196	1000	-	.	transcript_id "STRG.22125.2"; gene_id "STRG.22125";
chr3A	StringTie	exon	557641270	557641338	1000	-	.	transcript_id "STRG.22125.2"; gene_id "STRG.22125";
chr3A	StringTie	exon	557641422	557641510	1000	-	.	transcript_id "STRG.22125.2"; gene_id "STRG.22125";
chr3A	StringTie	transcript	557633543	557643410	1000	-	.	transcript_id "STRG.22125.1"; gene_id "STRG.22125"
chr3A	StringTie	exon	557633543	557635834	1000	-	.	transcript_id "STRG.22125.1"; gene_id "STRG.22125";
chr3A	StringTie	exon	557637049	557637241	1000	-	.	transcript_id "STRG.22125.1"; gene_id "STRG.22125";
chr3A	StringTie	exon	557637321	557637733	1000	-	.	transcript_id "STRG.22125.1"; gene_id "STRG.22125";
chr3A	StringTie	exon	557638573	557638723	1000	-	.	transcript_id "STRG.22125.1"; gene_id "STRG.22125";
chr3A	StringTie	exon	557639194	557639300	1000	-	.	transcript_id "STRG.22125.1"; gene_id "STRG.22125";
chr3A	StringTie	exon	557639984	557640347	1000	-	.	transcript_id "STRG.22125.1"; gene_id "STRG.22125";
chr3A	StringTie	exon	557640445	557640603	1000	-	.	transcript_id "STRG.22125.1"; gene_id "STRG.22125";
chr3A	StringTie	exon	557641067	557641196	1000	-	.	transcript_id "STRG.22125.1"; gene_id "STRG.22125";
chr3A	StringTie	exon	557641270	557641338	1000	-	.	transcript_id "STRG.22125.1"; gene_id "STRG.22125";
chr3A	StringTie	exon	557641422	557641510	1000	-	.	transcript_id "STRG.22125.1"; gene_id "STRG.22125";
chr3A	StringTie	exon	557642379	557642490	1000	-	.	transcript_id "STRG.22125.1"; gene_id "STRG.22125";
chr3A	StringTie	exon	557642619	557642816	1000	-	.	transcript_id "STRG.22125.1"; gene_id "STRG.22125";
chr3A	StringTie	exon	557643217	557643410	1000	-	.	transcript_id "STRG.22125.1"; gene_id "STRG.22125";
chr3A	StringTie	transcript	558101632	558106173	1000	-	.	transcript_id "STRG.22126.1"; gene_id "STRG.22126"
chr3A	StringTie	exon	558101632	558102261	1000	-	.	transcript_id "STRG.22126.1"; gene_id "STRG.22126";
chr3A	StringTie	exon	558103050	558103315	1000	-	.	transcript_id "STRG.22126.1"; gene_id "STRG.22126";
chr3A	StringTie	exon	558104049	558104318	1000	-	.	transcript_id "STRG.22126.1"; gene_id "STRG.22126";
chr3A	StringTie	exon	558105225	558105352	1000	-	.	transcript_id "STRG.22126.1"; gene_id "STRG.22126";
chr3A	StringTie	exon	558105446	558106173	1000	-	.	transcript_id "STRG.22126.1"; gene_id "STRG.22126";
chr3A	StringTie	transcript	558178354	558182252	1000	-	.	transcript_id "STRG.22127.1"; gene_id "STRG.22127"
chr3A	StringTie	exon	558178354	558182252	1000	-	.	transcript_id "STRG.22127.1"; gene_id "STRG.22127";
chr3A	StringTie	transcript	558178354	558182252	1000	-	.	transcript_id "STRG.22127.2"; gene_id "STRG.22127"
chr3A	StringTie	exon	558178354	558179734	1000	-	.	transcript_id "STRG.22127.2"; gene_id "STRG.22127";
chr3A	StringTie	exon	558180212	558180431	1000	-	.	transcript_id "STRG.22127.2"; gene_id "STRG.22127";
chr3A	StringTie	exon	558181045	558181174	1000	-	.	transcript_id "STRG.22127.2"; gene_id "STRG.22127";
chr3A	StringTie	exon	558181582	558182252	1000	-	.	transcript_id "STRG.22127.2"; gene_id "STRG.22127";
chr3A	StringTie	transcript	558178354	558182252	1000	-	.	transcript_id "STRG.22127.3"; gene_id "STRG.22127"
chr3A	StringTie	exon	558178354	558180431	1000	-	.	transcript_id "STRG.22127.3"; gene_id "STRG.22127";
chr3A	StringTie	exon	558181582	558182252	1000	-	.	transcript_id "STRG.22127.3"; gene_id "STRG.22127";
chr3A	StringTie	transcript	558178354	558182252	1000	-	.	transcript_id "STRG.22127.4"; gene_id "STRG.22127"
chr3A	StringTie	exon	558178354	558180431	1000	-	.	transcript_id "STRG.22127.4"; gene_id "STRG.22127";
chr3A	StringTie	exon	558180639	558181105	1000	-	.	transcript_id "STRG.22127.4"; gene_id "STRG.22127";
chr3A	StringTie	exon	558181582	558182252	1000	-	.	transcript_id "STRG.22127.4"; gene_id "STRG.22127";
chr3A	StringTie	transcript	558186313	558188944	1000	-	.	transcript_id "STRG.22128.1"; gene_id "STRG.22128"
chr3A	StringTie	exon	558186313	558187044	1000	-	.	transcript_id "STRG.22128.1"; gene_id "STRG.22128";
chr3A	StringTie	exon	558187148	558187363	1000	-	.	transcript_id "STRG.22128.1"; gene_id "STRG.22128";
chr3A	StringTie	exon	558187448	558187771	1000	-	.	transcript_id "STRG.22128.1"; gene_id "STRG.22128";
chr3A	StringTie	exon	558187858	558188100	1000	-	.	transcript_id "STRG.22128.1"; gene_id "STRG.22128";
chr3A	StringTie	exon	558188205	558188387	1000	-	.	transcript_id "STRG.22128.1"; gene_id "STRG.22128";
chr3A	StringTie	exon	558188828	558188944	1000	-	.	transcript_id "STRG.22128.1"; gene_id "STRG.22128";
chr3A	StringTie	transcript	558189651	558191225	1000	+	.	transcript_id "STRG.22129.1"; gene_id "STRG.22129"
chr3A	StringTie	exon	558189651	558190680	1000	+	.	transcript_id "STRG.22129.1"; gene_id "STRG.22129";
chr3A	StringTie	exon	558190773	558191225	1000	+	.	transcript_id "STRG.22129.1"; gene_id "STRG.22129";
chr3A	StringTie	transcript	558191464	558195951	1000	-	.	transcript_id "STRG.22130.1"; gene_id "STRG.22130"
chr3A	StringTie	exon	558191464	558191822	1000	-	.	transcript_id "STRG.22130.1"; gene_id "STRG.22130";
chr3A	StringTie	exon	558192066	558192157	1000	-	.	transcript_id "STRG.22130.1"; gene_id "STRG.22130";
chr3A	StringTie	exon	558192246	558192357	1000	-	.	transcript_id "STRG.22130.1"; gene_id "STRG.22130";
chr3A	StringTie	exon	558192893	558192968	1000	-	.	transcript_id "STRG.22130.1"; gene_id "STRG.22130";
chr3A	StringTie	exon	558193046	558193193	1000	-	.	transcript_id "STRG.22130.1"; gene_id "STRG.22130";
chr3A	StringTie	exon	558194101	558194242	1000	-	.	transcript_id "STRG.22130.1"; gene_id "STRG.22130";
chr3A	StringTie	exon	558195793	558195951	1000	-	.	transcript_id "STRG.22130.1"; gene_id "STRG.22130";
chr3A	StringTie	transcript	558191464	558195951	1000	-	.	transcript_id "STRG.22130.2"; gene_id "STRG.22130"
chr3A	StringTie	exon	558191464	558191795	1000	-	.	transcript_id "STRG.22130.2"; gene_id "STRG.22130";
chr3A	StringTie	exon	558192066	558192157	1000	-	.	transcript_id "STRG.22130.2"; gene_id "STRG.22130";
chr3A	StringTie	exon	558192246	558192357	1000	-	.	transcript_id "STRG.22130.2"; gene_id "STRG.22130";
chr3A	StringTie	exon	558192893	558192968	1000	-	.	transcript_id "STRG.22130.2"; gene_id "STRG.22130";
chr3A	StringTie	exon	558193046	558193193	1000	-	.	transcript_id "STRG.22130.2"; gene_id "STRG.22130";
chr3A	StringTie	exon	558194101	558194242	1000	-	.	transcript_id "STRG.22130.2"; gene_id "STRG.22130";
chr3A	StringTie	exon	558195793	558195951	1000	-	.	transcript_id "STRG.22130.2"; gene_id "STRG.22130";
chr3A	StringTie	transcript	558502685	558507982	1000	+	.	transcript_id "STRG.22131.1"; gene_id "STRG.22131"
chr3A	StringTie	exon	558502685	558503573	1000	+	.	transcript_id "STRG.22131.1"; gene_id "STRG.22131";
chr3A	StringTie	exon	558504383	558504476	1000	+	.	transcript_id "STRG.22131.1"; gene_id "STRG.22131";
chr3A	StringTie	exon	558505771	558507982	1000	+	.	transcript_id "STRG.22131.1"; gene_id "STRG.22131";
chr3A	StringTie	transcript	558648000	558653829	1000	+	.	transcript_id "STRG.22132.1"; gene_id "STRG.22132"
chr3A	StringTie	exon	558648000	558648269	1000	+	.	transcript_id "STRG.22132.1"; gene_id "STRG.22132";
chr3A	StringTie	exon	558648338	558648467	1000	+	.	transcript_id "STRG.22132.1"; gene_id "STRG.22132";
chr3A	StringTie	exon	558649255	558649311	1000	+	.	transcript_id "STRG.22132.1"; gene_id "STRG.22132";
chr3A	StringTie	exon	558649395	558649460	1000	+	.	transcript_id "STRG.22132.1"; gene_id "STRG.22132";
chr3A	StringTie	exon	558649890	558650023	1000	+	.	transcript_id "STRG.22132.1"; gene_id "STRG.22132";
chr3A	StringTie	exon	558650162	558650265	1000	+	.	transcript_id "STRG.22132.1"; gene_id "STRG.22132";
chr3A	StringTie	exon	558650869	558650976	1000	+	.	transcript_id "STRG.22132.1"; gene_id "STRG.22132";
chr3A	StringTie	exon	558651069	558651139	1000	+	.	transcript_id "STRG.22132.1"; gene_id "STRG.22132";
chr3A	StringTie	exon	558651300	558651359	1000	+	.	transcript_id "STRG.22132.1"; gene_id "STRG.22132";
chr3A	StringTie	exon	558651580	558651635	1000	+	.	transcript_id "STRG.22132.1"; gene_id "STRG.22132";
chr3A	StringTie	exon	558651942	558652002	1000	+	.	transcript_id "STRG.22132.1"; gene_id "STRG.22132";
chr3A	StringTie	exon	558652091	558652358	1000	+	.	transcript_id "STRG.22132.1"; gene_id "STRG.22132";
chr3A	StringTie	exon	558652501	558652682	1000	+	.	transcript_id "STRG.22132.1"; gene_id "STRG.22132";
chr3A	StringTie	exon	558652769	558653058	1000	+	.	transcript_id "STRG.22132.1"; gene_id "STRG.22132";
chr3A	StringTie	exon	558653169	558653829	1000	+	.	transcript_id "STRG.22132.1"; gene_id "STRG.22132";
chr3A	StringTie	transcript	558648000	558653829	1000	+	.	transcript_id "STRG.22132.2"; gene_id "STRG.22132"
chr3A	StringTie	exon	558648000	558648269	1000	+	.	transcript_id "STRG.22132.2"; gene_id "STRG.22132";
chr3A	StringTie	exon	558648338	558648467	1000	+	.	transcript_id "STRG.22132.2"; gene_id "STRG.22132";
chr3A	StringTie	exon	558649255	558649311	1000	+	.	transcript_id "STRG.22132.2"; gene_id "STRG.22132";
chr3A	StringTie	exon	558649395	558649460	1000	+	.	transcript_id "STRG.22132.2"; gene_id "STRG.22132";
chr3A	StringTie	exon	558649890	558650023	1000	+	.	transcript_id "STRG.22132.2"; gene_id "STRG.22132";
chr3A	StringTie	exon	558650162	558650265	1000	+	.	transcript_id "STRG.22132.2"; gene_id "STRG.22132";
chr3A	StringTie	exon	558650869	558650976	1000	+	.	transcript_id "STRG.22132.2"; gene_id "STRG.22132";
chr3A	StringTie	exon	558651069	558651139	1000	+	.	transcript_id "STRG.22132.2"; gene_id "STRG.22132";
chr3A	StringTie	exon	558651300	558651359	1000	+	.	transcript_id "STRG.22132.2"; gene_id "STRG.22132";
chr3A	StringTie	exon	558651580	558651635	1000	+	.	transcript_id "STRG.22132.2"; gene_id "STRG.22132";
chr3A	StringTie	exon	558651942	558652002	1000	+	.	transcript_id "STRG.22132.2"; gene_id "STRG.22132";
chr3A	StringTie	exon	558652091	558652358	1000	+	.	transcript_id "STRG.22132.2"; gene_id "STRG.22132";
chr3A	StringTie	exon	558652501	558652682	1000	+	.	transcript_id "STRG.22132.2"; gene_id "STRG.22132";
chr3A	StringTie	exon	558652769	558653058	1000	+	.	transcript_id "STRG.22132.2"; gene_id "STRG.22132";
chr3A	StringTie	exon	558653169	558653294	1000	+	.	transcript_id "STRG.22132.2"; gene_id "STRG.22132";
chr3A	StringTie	exon	558653410	558653829	1000	+	.	transcript_id "STRG.22132.2"; gene_id "STRG.22132";
chr3A	StringTie	transcript	559071792	559073939	1000	+	.	transcript_id "STRG.22133.1"; gene_id "STRG.22133"
chr3A	StringTie	exon	559071792	559072888	1000	+	.	transcript_id "STRG.22133.1"; gene_id "STRG.22133";
chr3A	StringTie	exon	559073040	559073174	1000	+	.	transcript_id "STRG.22133.1"; gene_id "STRG.22133";
chr3A	StringTie	exon	559073298	559073939	1000	+	.	transcript_id "STRG.22133.1"; gene_id "STRG.22133";
chr3A	StringTie	transcript	559519036	559521811	1000	+	.	transcript_id "STRG.22134.1"; gene_id "STRG.22134"
chr3A	StringTie	exon	559519036	559519825	1000	+	.	transcript_id "STRG.22134.1"; gene_id "STRG.22134";
chr3A	StringTie	exon	559520028	559520157	1000	+	.	transcript_id "STRG.22134.1"; gene_id "STRG.22134";
chr3A	StringTie	exon	559520274	559521811	1000	+	.	transcript_id "STRG.22134.1"; gene_id "STRG.22134";
chr3A	StringTie	transcript	559519036	559521811	1000	+	.	transcript_id "STRG.22134.2"; gene_id "STRG.22134"
chr3A	StringTie	exon	559519036	559520157	1000	+	.	transcript_id "STRG.22134.2"; gene_id "STRG.22134";
chr3A	StringTie	exon	559520274	559521811	1000	+	.	transcript_id "STRG.22134.2"; gene_id "STRG.22134";
chr3A	StringTie	transcript	559519036	559521811	1000	+	.	transcript_id "STRG.22134.3"; gene_id "STRG.22134"
chr3A	StringTie	exon	559519036	559519949	1000	+	.	transcript_id "STRG.22134.3"; gene_id "STRG.22134";
chr3A	StringTie	exon	559520028	559520157	1000	+	.	transcript_id "STRG.22134.3"; gene_id "STRG.22134";
chr3A	StringTie	exon	559520274	559521811	1000	+	.	transcript_id "STRG.22134.3"; gene_id "STRG.22134";
chr3A	StringTie	transcript	559522916	559527103	1000	-	.	transcript_id "STRG.22135.1"; gene_id "STRG.22135"
chr3A	StringTie	exon	559522916	559523406	1000	-	.	transcript_id "STRG.22135.1"; gene_id "STRG.22135";
chr3A	StringTie	exon	559523491	559523567	1000	-	.	transcript_id "STRG.22135.1"; gene_id "STRG.22135";
chr3A	StringTie	exon	559524032	559524153	1000	-	.	transcript_id "STRG.22135.1"; gene_id "STRG.22135";
chr3A	StringTie	exon	559524230	559524408	1000	-	.	transcript_id "STRG.22135.1"; gene_id "STRG.22135";
chr3A	StringTie	exon	559524488	559524598	1000	-	.	transcript_id "STRG.22135.1"; gene_id "STRG.22135";
chr3A	StringTie	exon	559524859	559524906	1000	-	.	transcript_id "STRG.22135.1"; gene_id "STRG.22135";
chr3A	StringTie	exon	559525082	559525221	1000	-	.	transcript_id "STRG.22135.1"; gene_id "STRG.22135";
chr3A	StringTie	exon	559525826	559525963	1000	-	.	transcript_id "STRG.22135.1"; gene_id "STRG.22135";
chr3A	StringTie	exon	559526062	559526206	1000	-	.	transcript_id "STRG.22135.1"; gene_id "STRG.22135";
chr3A	StringTie	exon	559526304	559526364	1000	-	.	transcript_id "STRG.22135.1"; gene_id "STRG.22135";
chr3A	StringTie	exon	559526586	559526686	1000	-	.	transcript_id "STRG.22135.1"; gene_id "STRG.22135";
chr3A	StringTie	exon	559526788	559527103	1000	-	.	transcript_id "STRG.22135.1"; gene_id "STRG.22135";
chr3A	StringTie	transcript	559559698	559564371	1000	-	.	transcript_id "STRG.22136.1"; gene_id "STRG.22136"
chr3A	StringTie	exon	559559698	559560463	1000	-	.	transcript_id "STRG.22136.1"; gene_id "STRG.22136";
chr3A	StringTie	exon	559560563	559560684	1000	-	.	transcript_id "STRG.22136.1"; gene_id "STRG.22136";
chr3A	StringTie	exon	559560968	559561188	1000	-	.	transcript_id "STRG.22136.1"; gene_id "STRG.22136";
chr3A	StringTie	exon	559561319	559561457	1000	-	.	transcript_id "STRG.22136.1"; gene_id "STRG.22136";
chr3A	StringTie	exon	559561655	559561881	1000	-	.	transcript_id "STRG.22136.1"; gene_id "STRG.22136";
chr3A	StringTie	exon	559562001	559562112	1000	-	.	transcript_id "STRG.22136.1"; gene_id "STRG.22136";
chr3A	StringTie	exon	559562197	559562397	1000	-	.	transcript_id "STRG.22136.1"; gene_id "STRG.22136";
chr3A	StringTie	exon	559564045	559564371	1000	-	.	transcript_id "STRG.22136.1"; gene_id "STRG.22136";
chr3A	StringTie	transcript	559647933	559650857	1000	-	.	transcript_id "STRG.22137.1"; gene_id "STRG.22137"
chr3A	StringTie	exon	559647933	559648324	1000	-	.	transcript_id "STRG.22137.1"; gene_id "STRG.22137";
chr3A	StringTie	exon	559649154	559649222	1000	-	.	transcript_id "STRG.22137.1"; gene_id "STRG.22137";
chr3A	StringTie	exon	559650237	559650347	1000	-	.	transcript_id "STRG.22137.1"; gene_id "STRG.22137";
chr3A	StringTie	exon	559650442	559650857	1000	-	.	transcript_id "STRG.22137.1"; gene_id "STRG.22137";
chr3A	StringTie	transcript	560082686	560089840	1000	+	.	transcript_id "STRG.22138.1"; gene_id "STRG.22138"
chr3A	StringTie	exon	560082686	560085016	1000	+	.	transcript_id "STRG.22138.1"; gene_id "STRG.22138";
chr3A	StringTie	exon	560085579	560085773	1000	+	.	transcript_id "STRG.22138.1"; gene_id "STRG.22138";
chr3A	StringTie	exon	560087129	560087418	1000	+	.	transcript_id "STRG.22138.1"; gene_id "STRG.22138";
chr3A	StringTie	exon	560087504	560087689	1000	+	.	transcript_id "STRG.22138.1"; gene_id "STRG.22138";
chr3A	StringTie	exon	560088427	560088607	1000	+	.	transcript_id "STRG.22138.1"; gene_id "STRG.22138";
chr3A	StringTie	exon	560089042	560089840	1000	+	.	transcript_id "STRG.22138.1"; gene_id "STRG.22138";
chr3A	StringTie	transcript	560177195	560183479	1000	+	.	transcript_id "STRG.22139.1"; gene_id "STRG.22139"
chr3A	StringTie	exon	560177195	560177853	1000	+	.	transcript_id "STRG.22139.1"; gene_id "STRG.22139";
chr3A	StringTie	exon	560179384	560179513	1000	+	.	transcript_id "STRG.22139.1"; gene_id "STRG.22139";
chr3A	StringTie	exon	560179632	560179891	1000	+	.	transcript_id "STRG.22139.1"; gene_id "STRG.22139";
chr3A	StringTie	exon	560180776	560181003	1000	+	.	transcript_id "STRG.22139.1"; gene_id "STRG.22139";
chr3A	StringTie	exon	560181336	560181498	1000	+	.	transcript_id "STRG.22139.1"; gene_id "STRG.22139";
chr3A	StringTie	exon	560181609	560181682	1000	+	.	transcript_id "STRG.22139.1"; gene_id "STRG.22139";
chr3A	StringTie	exon	560181776	560181872	1000	+	.	transcript_id "STRG.22139.1"; gene_id "STRG.22139";
chr3A	StringTie	exon	560181999	560182059	1000	+	.	transcript_id "STRG.22139.1"; gene_id "STRG.22139";
chr3A	StringTie	exon	560182449	560182520	1000	+	.	transcript_id "STRG.22139.1"; gene_id "STRG.22139";
chr3A	StringTie	exon	560182609	560183479	1000	+	.	transcript_id "STRG.22139.1"; gene_id "STRG.22139";
chr3A	StringTie	transcript	560274838	560282751	1000	+	.	transcript_id "STRG.22140.1"; gene_id "STRG.22140"
chr3A	StringTie	exon	560274838	560275152	1000	+	.	transcript_id "STRG.22140.1"; gene_id "STRG.22140";
chr3A	StringTie	exon	560275868	560275987	1000	+	.	transcript_id "STRG.22140.1"; gene_id "STRG.22140";
chr3A	StringTie	exon	560276253	560276376	1000	+	.	transcript_id "STRG.22140.1"; gene_id "STRG.22140";
chr3A	StringTie	exon	560276496	560276633	1000	+	.	transcript_id "STRG.22140.1"; gene_id "STRG.22140";
chr3A	StringTie	exon	560277431	560277640	1000	+	.	transcript_id "STRG.22140.1"; gene_id "STRG.22140";
chr3A	StringTie	exon	560278013	560278185	1000	+	.	transcript_id "STRG.22140.1"; gene_id "STRG.22140";
chr3A	StringTie	exon	560278434	560278506	1000	+	.	transcript_id "STRG.22140.1"; gene_id "STRG.22140";
chr3A	StringTie	exon	560279160	560279286	1000	+	.	transcript_id "STRG.22140.1"; gene_id "STRG.22140";
chr3A	StringTie	exon	560279612	560279955	1000	+	.	transcript_id "STRG.22140.1"; gene_id "STRG.22140";
chr3A	StringTie	exon	560280062	560280116	1000	+	.	transcript_id "STRG.22140.1"; gene_id "STRG.22140";
chr3A	StringTie	exon	560280255	560280535	1000	+	.	transcript_id "STRG.22140.1"; gene_id "STRG.22140";
chr3A	StringTie	exon	560280633	560280681	1000	+	.	transcript_id "STRG.22140.1"; gene_id "STRG.22140";
chr3A	StringTie	exon	560281171	560281378	1000	+	.	transcript_id "STRG.22140.1"; gene_id "STRG.22140";
chr3A	StringTie	exon	560281488	560282751	1000	+	.	transcript_id "STRG.22140.1"; gene_id "STRG.22140";
chr3A	StringTie	transcript	560373819	560375947	1000	-	.	transcript_id "STRG.22141.1"; gene_id "STRG.22141"
chr3A	StringTie	exon	560373819	560374609	1000	-	.	transcript_id "STRG.22141.1"; gene_id "STRG.22141";
chr3A	StringTie	exon	560374853	560375947	1000	-	.	transcript_id "STRG.22141.1"; gene_id "STRG.22141";
chr3A	StringTie	transcript	561385189	561386760	1000	+	.	transcript_id "STRG.22142.1"; gene_id "STRG.22142"
chr3A	StringTie	exon	561385189	561385642	1000	+	.	transcript_id "STRG.22142.1"; gene_id "STRG.22142";
chr3A	StringTie	exon	561386339	561386760	1000	+	.	transcript_id "STRG.22142.1"; gene_id "STRG.22142";
chr3A	StringTie	transcript	561386716	561415425	1000	-	.	transcript_id "STRG.22143.1"; gene_id "STRG.22143"
chr3A	StringTie	exon	561386716	561387234	1000	-	.	transcript_id "STRG.22143.1"; gene_id "STRG.22143";
chr3A	StringTie	exon	561387716	561387934	1000	-	.	transcript_id "STRG.22143.1"; gene_id "STRG.22143";
chr3A	StringTie	exon	561388020	561388094	1000	-	.	transcript_id "STRG.22143.1"; gene_id "STRG.22143";
chr3A	StringTie	exon	561388835	561389002	1000	-	.	transcript_id "STRG.22143.1"; gene_id "STRG.22143";
chr3A	StringTie	exon	561389213	561389270	1000	-	.	transcript_id "STRG.22143.1"; gene_id "STRG.22143";
chr3A	StringTie	exon	561389348	561389586	1000	-	.	transcript_id "STRG.22143.1"; gene_id "STRG.22143";
chr3A	StringTie	exon	561389848	561389919	1000	-	.	transcript_id "STRG.22143.1"; gene_id "STRG.22143";
chr3A	StringTie	exon	561390277	561390343	1000	-	.	transcript_id "STRG.22143.1"; gene_id "STRG.22143";
chr3A	StringTie	exon	561391202	561391246	1000	-	.	transcript_id "STRG.22143.1"; gene_id "STRG.22143";
chr3A	StringTie	exon	561391355	561391593	1000	-	.	transcript_id "STRG.22143.1"; gene_id "STRG.22143";
chr3A	StringTie	exon	561391987	561392109	1000	-	.	transcript_id "STRG.22143.1"; gene_id "STRG.22143";
chr3A	StringTie	exon	561392515	561392589	1000	-	.	transcript_id "STRG.22143.1"; gene_id "STRG.22143";
chr3A	StringTie	exon	561392669	561392731	1000	-	.	transcript_id "STRG.22143.1"; gene_id "STRG.22143";
chr3A	StringTie	exon	561393470	561393552	1000	-	.	transcript_id "STRG.22143.1"; gene_id "STRG.22143";
chr3A	StringTie	exon	561397180	561397222	1000	-	.	transcript_id "STRG.22143.1"; gene_id "STRG.22143";
chr3A	StringTie	exon	561397532	561397690	1000	-	.	transcript_id "STRG.22143.1"; gene_id "STRG.22143";
chr3A	StringTie	exon	561398571	561398649	1000	-	.	transcript_id "STRG.22143.1"; gene_id "STRG.22143";
chr3A	StringTie	exon	561405532	561405602	1000	-	.	transcript_id "STRG.22143.1"; gene_id "STRG.22143";
chr3A	StringTie	exon	561405693	561405792	1000	-	.	transcript_id "STRG.22143.1"; gene_id "STRG.22143";
chr3A	StringTie	exon	561405866	561406069	1000	-	.	transcript_id "STRG.22143.1"; gene_id "STRG.22143";
chr3A	StringTie	exon	561406185	561406279	1000	-	.	transcript_id "STRG.22143.1"; gene_id "STRG.22143";
chr3A	StringTie	exon	561406981	561407055	1000	-	.	transcript_id "STRG.22143.1"; gene_id "STRG.22143";
chr3A	StringTie	exon	561407223	561407315	1000	-	.	transcript_id "STRG.22143.1"; gene_id "STRG.22143";
chr3A	StringTie	exon	561408177	561408281	1000	-	.	transcript_id "STRG.22143.1"; gene_id "STRG.22143";
chr3A	StringTie	exon	561408944	561409014	1000	-	.	transcript_id "STRG.22143.1"; gene_id "STRG.22143";
chr3A	StringTie	exon	561409527	561409680	1000	-	.	transcript_id "STRG.22143.1"; gene_id "STRG.22143";
chr3A	StringTie	exon	561412853	561412916	1000	-	.	transcript_id "STRG.22143.1"; gene_id "STRG.22143";
chr3A	StringTie	exon	561413524	561413607	1000	-	.	transcript_id "STRG.22143.1"; gene_id "STRG.22143";
chr3A	StringTie	exon	561414078	561414124	1000	-	.	transcript_id "STRG.22143.1"; gene_id "STRG.22143";
chr3A	StringTie	exon	561414954	561415013	1000	-	.	transcript_id "STRG.22143.1"; gene_id "STRG.22143";
chr3A	StringTie	exon	561415155	561415425	1000	-	.	transcript_id "STRG.22143.1"; gene_id "STRG.22143";
chr3A	StringTie	transcript	561442481	561446795	1000	-	.	transcript_id "STRG.22145.1"; gene_id "STRG.22145"
chr3A	StringTie	exon	561442481	561442977	1000	-	.	transcript_id "STRG.22145.1"; gene_id "STRG.22145";
chr3A	StringTie	exon	561443065	561443163	1000	-	.	transcript_id "STRG.22145.1"; gene_id "STRG.22145";
chr3A	StringTie	exon	561443696	561443809	1000	-	.	transcript_id "STRG.22145.1"; gene_id "STRG.22145";
chr3A	StringTie	exon	561443890	561444021	1000	-	.	transcript_id "STRG.22145.1"; gene_id "STRG.22145";
chr3A	StringTie	exon	561444104	561444265	1000	-	.	transcript_id "STRG.22145.1"; gene_id "STRG.22145";
chr3A	StringTie	exon	561444952	561445110	1000	-	.	transcript_id "STRG.22145.1"; gene_id "STRG.22145";
chr3A	StringTie	exon	561445282	561445437	1000	-	.	transcript_id "STRG.22145.1"; gene_id "STRG.22145";
chr3A	StringTie	exon	561446447	561446795	1000	-	.	transcript_id "STRG.22145.1"; gene_id "STRG.22145";
chr3A	StringTie	transcript	561442481	561446795	1000	-	.	transcript_id "STRG.22145.2"; gene_id "STRG.22145"
chr3A	StringTie	exon	561442481	561442977	1000	-	.	transcript_id "STRG.22145.2"; gene_id "STRG.22145";
chr3A	StringTie	exon	561443065	561443163	1000	-	.	transcript_id "STRG.22145.2"; gene_id "STRG.22145";
chr3A	StringTie	exon	561443696	561443809	1000	-	.	transcript_id "STRG.22145.2"; gene_id "STRG.22145";
chr3A	StringTie	exon	561443890	561444021	1000	-	.	transcript_id "STRG.22145.2"; gene_id "STRG.22145";
chr3A	StringTie	exon	561444104	561444265	1000	-	.	transcript_id "STRG.22145.2"; gene_id "STRG.22145";
chr3A	StringTie	exon	561444952	561445110	1000	-	.	transcript_id "STRG.22145.2"; gene_id "STRG.22145";
chr3A	StringTie	exon	561445282	561445437	1000	-	.	transcript_id "STRG.22145.2"; gene_id "STRG.22145";
chr3A	StringTie	exon	561445513	561445545	1000	-	.	transcript_id "STRG.22145.2"; gene_id "STRG.22145";
chr3A	StringTie	exon	561446447	561446795	1000	-	.	transcript_id "STRG.22145.2"; gene_id "STRG.22145";
chr3A	StringTie	transcript	561450276	561453055	1000	+	.	transcript_id "STRG.22144.1"; gene_id "STRG.22144"
chr3A	StringTie	exon	561450276	561450463	1000	+	.	transcript_id "STRG.22144.1"; gene_id "STRG.22144";
chr3A	StringTie	exon	561450597	561450678	1000	+	.	transcript_id "STRG.22144.1"; gene_id "STRG.22144";
chr3A	StringTie	exon	561450794	561453055	1000	+	.	transcript_id "STRG.22144.1"; gene_id "STRG.22144";
chr3A	StringTie	transcript	561818503	561822584	1000	-	.	transcript_id "STRG.22146.1"; gene_id "STRG.22146"
chr3A	StringTie	exon	561818503	561819928	1000	-	.	transcript_id "STRG.22146.1"; gene_id "STRG.22146";
chr3A	StringTie	exon	561820009	561820155	1000	-	.	transcript_id "STRG.22146.1"; gene_id "STRG.22146";
chr3A	StringTie	exon	561820604	561820683	1000	-	.	transcript_id "STRG.22146.1"; gene_id "STRG.22146";
chr3A	StringTie	exon	561821120	561821210	1000	-	.	transcript_id "STRG.22146.1"; gene_id "STRG.22146";
chr3A	StringTie	exon	561821328	561821738	1000	-	.	transcript_id "STRG.22146.1"; gene_id "STRG.22146";
chr3A	StringTie	exon	561821823	561821972	1000	-	.	transcript_id "STRG.22146.1"; gene_id "STRG.22146";
chr3A	StringTie	exon	561822044	561822256	1000	-	.	transcript_id "STRG.22146.1"; gene_id "STRG.22146";
chr3A	StringTie	exon	561822378	561822584	1000	-	.	transcript_id "STRG.22146.1"; gene_id "STRG.22146";
chr3A	StringTie	transcript	561818503	561822584	1000	-	.	transcript_id "STRG.22146.2"; gene_id "STRG.22146"
chr3A	StringTie	exon	561818503	561819587	1000	-	.	transcript_id "STRG.22146.2"; gene_id "STRG.22146";
chr3A	StringTie	exon	561819884	561819928	1000	-	.	transcript_id "STRG.22146.2"; gene_id "STRG.22146";
chr3A	StringTie	exon	561820009	561820155	1000	-	.	transcript_id "STRG.22146.2"; gene_id "STRG.22146";
chr3A	StringTie	exon	561820604	561820683	1000	-	.	transcript_id "STRG.22146.2"; gene_id "STRG.22146";
chr3A	StringTie	exon	561821120	561821210	1000	-	.	transcript_id "STRG.22146.2"; gene_id "STRG.22146";
chr3A	StringTie	exon	561821328	561821738	1000	-	.	transcript_id "STRG.22146.2"; gene_id "STRG.22146";
chr3A	StringTie	exon	561821823	561821972	1000	-	.	transcript_id "STRG.22146.2"; gene_id "STRG.22146";
chr3A	StringTie	exon	561822044	561822256	1000	-	.	transcript_id "STRG.22146.2"; gene_id "STRG.22146";
chr3A	StringTie	exon	561822378	561822584	1000	-	.	transcript_id "STRG.22146.2"; gene_id "STRG.22146";
chr3A	StringTie	transcript	561818503	561822584	1000	-	.	transcript_id "STRG.22146.3"; gene_id "STRG.22146"
chr3A	StringTie	exon	561818503	561819650	1000	-	.	transcript_id "STRG.22146.3"; gene_id "STRG.22146";
chr3A	StringTie	exon	561819884	561819928	1000	-	.	transcript_id "STRG.22146.3"; gene_id "STRG.22146";
chr3A	StringTie	exon	561820009	561820155	1000	-	.	transcript_id "STRG.22146.3"; gene_id "STRG.22146";
chr3A	StringTie	exon	561820604	561820683	1000	-	.	transcript_id "STRG.22146.3"; gene_id "STRG.22146";
chr3A	StringTie	exon	561821120	561821210	1000	-	.	transcript_id "STRG.22146.3"; gene_id "STRG.22146";
chr3A	StringTie	exon	561821328	561821738	1000	-	.	transcript_id "STRG.22146.3"; gene_id "STRG.22146";
chr3A	StringTie	exon	561821823	561821972	1000	-	.	transcript_id "STRG.22146.3"; gene_id "STRG.22146";
chr3A	StringTie	exon	561822044	561822256	1000	-	.	transcript_id "STRG.22146.3"; gene_id "STRG.22146";
chr3A	StringTie	exon	561822378	561822584	1000	-	.	transcript_id "STRG.22146.3"; gene_id "STRG.22146";
chr3A	StringTie	transcript	561818503	561822584	1000	-	.	transcript_id "STRG.22146.4"; gene_id "STRG.22146"
chr3A	StringTie	exon	561818503	561820155	1000	-	.	transcript_id "STRG.22146.4"; gene_id "STRG.22146";
chr3A	StringTie	exon	561820604	561820683	1000	-	.	transcript_id "STRG.22146.4"; gene_id "STRG.22146";
chr3A	StringTie	exon	561821120	561821210	1000	-	.	transcript_id "STRG.22146.4"; gene_id "STRG.22146";
chr3A	StringTie	exon	561821328	561821738	1000	-	.	transcript_id "STRG.22146.4"; gene_id "STRG.22146";
chr3A	StringTie	exon	561821823	561821972	1000	-	.	transcript_id "STRG.22146.4"; gene_id "STRG.22146";
chr3A	StringTie	exon	561822044	561822256	1000	-	.	transcript_id "STRG.22146.4"; gene_id "STRG.22146";
chr3A	StringTie	exon	561822378	561822584	1000	-	.	transcript_id "STRG.22146.4"; gene_id "STRG.22146";
chr3A	StringTie	transcript	561818503	561822584	1000	-	.	transcript_id "STRG.22146.5"; gene_id "STRG.22146"
chr3A	StringTie	exon	561818503	561819928	1000	-	.	transcript_id "STRG.22146.5"; gene_id "STRG.22146";
chr3A	StringTie	exon	561820009	561820155	1000	-	.	transcript_id "STRG.22146.5"; gene_id "STRG.22146";
chr3A	StringTie	exon	561820604	561820683	1000	-	.	transcript_id "STRG.22146.5"; gene_id "STRG.22146";
chr3A	StringTie	exon	561821120	561821210	1000	-	.	transcript_id "STRG.22146.5"; gene_id "STRG.22146";
chr3A	StringTie	exon	561821328	561821491	1000	-	.	transcript_id "STRG.22146.5"; gene_id "STRG.22146";
chr3A	StringTie	exon	561821580	561821738	1000	-	.	transcript_id "STRG.22146.5"; gene_id "STRG.22146";
chr3A	StringTie	exon	561821823	561821972	1000	-	.	transcript_id "STRG.22146.5"; gene_id "STRG.22146";
chr3A	StringTie	exon	561822044	561822256	1000	-	.	transcript_id "STRG.22146.5"; gene_id "STRG.22146";
chr3A	StringTie	exon	561822378	561822584	1000	-	.	transcript_id "STRG.22146.5"; gene_id "STRG.22146";
chr3A	StringTie	transcript	562989012	562996004	1000	+	.	transcript_id "STRG.22147.1"; gene_id "STRG.22147"
chr3A	StringTie	exon	562989012	562989391	1000	+	.	transcript_id "STRG.22147.1"; gene_id "STRG.22147";
chr3A	StringTie	exon	562990642	562990853	1000	+	.	transcript_id "STRG.22147.1"; gene_id "STRG.22147";
chr3A	StringTie	exon	562990962	562991040	1000	+	.	transcript_id "STRG.22147.1"; gene_id "STRG.22147";
chr3A	StringTie	exon	562991886	562992188	1000	+	.	transcript_id "STRG.22147.1"; gene_id "STRG.22147";
chr3A	StringTie	exon	562993797	562993954	1000	+	.	transcript_id "STRG.22147.1"; gene_id "STRG.22147";
chr3A	StringTie	exon	562994194	562994310	1000	+	.	transcript_id "STRG.22147.1"; gene_id "STRG.22147";
chr3A	StringTie	exon	562995001	562995186	1000	+	.	transcript_id "STRG.22147.1"; gene_id "STRG.22147";
chr3A	StringTie	exon	562995321	562996004	1000	+	.	transcript_id "STRG.22147.1"; gene_id "STRG.22147";
chr3A	StringTie	transcript	562996606	563006718	1000	+	.	transcript_id "STRG.22148.1"; gene_id "STRG.22148"
chr3A	StringTie	exon	562996606	562997120	1000	+	.	transcript_id "STRG.22148.1"; gene_id "STRG.22148";
chr3A	StringTie	exon	562997221	562997296	1000	+	.	transcript_id "STRG.22148.1"; gene_id "STRG.22148";
chr3A	StringTie	exon	562998517	562998584	1000	+	.	transcript_id "STRG.22148.1"; gene_id "STRG.22148";
chr3A	StringTie	exon	562999257	562999348	1000	+	.	transcript_id "STRG.22148.1"; gene_id "STRG.22148";
chr3A	StringTie	exon	562999475	562999548	1000	+	.	transcript_id "STRG.22148.1"; gene_id "STRG.22148";
chr3A	StringTie	exon	562999696	562999739	1000	+	.	transcript_id "STRG.22148.1"; gene_id "STRG.22148";
chr3A	StringTie	exon	563000078	563000129	1000	+	.	transcript_id "STRG.22148.1"; gene_id "STRG.22148";
chr3A	StringTie	exon	563000419	563000538	1000	+	.	transcript_id "STRG.22148.1"; gene_id "STRG.22148";
chr3A	StringTie	exon	563000608	563000720	1000	+	.	transcript_id "STRG.22148.1"; gene_id "STRG.22148";
chr3A	StringTie	exon	563000815	563000977	1000	+	.	transcript_id "STRG.22148.1"; gene_id "STRG.22148";
chr3A	StringTie	exon	563001107	563001199	1000	+	.	transcript_id "STRG.22148.1"; gene_id "STRG.22148";
chr3A	StringTie	exon	563001311	563001396	1000	+	.	transcript_id "STRG.22148.1"; gene_id "STRG.22148";
chr3A	StringTie	exon	563001671	563001757	1000	+	.	transcript_id "STRG.22148.1"; gene_id "STRG.22148";
chr3A	StringTie	exon	563001905	563002008	1000	+	.	transcript_id "STRG.22148.1"; gene_id "STRG.22148";
chr3A	StringTie	exon	563002365	563002467	1000	+	.	transcript_id "STRG.22148.1"; gene_id "STRG.22148";
chr3A	StringTie	exon	563002566	563002661	1000	+	.	transcript_id "STRG.22148.1"; gene_id "STRG.22148";
chr3A	StringTie	exon	563002806	563002995	1000	+	.	transcript_id "STRG.22148.1"; gene_id "STRG.22148";
chr3A	StringTie	exon	563003122	563003183	1000	+	.	transcript_id "STRG.22148.1"; gene_id "STRG.22148";
chr3A	StringTie	exon	563003325	563003429	1000	+	.	transcript_id "STRG.22148.1"; gene_id "STRG.22148";
chr3A	StringTie	exon	563004038	563004239	1000	+	.	transcript_id "STRG.22148.1"; gene_id "STRG.22148";
chr3A	StringTie	exon	563004340	563004548	1000	+	.	transcript_id "STRG.22148.1"; gene_id "STRG.22148";
chr3A	StringTie	exon	563005232	563005356	1000	+	.	transcript_id "STRG.22148.1"; gene_id "STRG.22148";
chr3A	StringTie	exon	563005434	563005485	1000	+	.	transcript_id "STRG.22148.1"; gene_id "STRG.22148";
chr3A	StringTie	exon	563005566	563005652	1000	+	.	transcript_id "STRG.22148.1"; gene_id "STRG.22148";
chr3A	StringTie	exon	563005840	563005962	1000	+	.	transcript_id "STRG.22148.1"; gene_id "STRG.22148";
chr3A	StringTie	exon	563006265	563006718	1000	+	.	transcript_id "STRG.22148.1"; gene_id "STRG.22148";
chr3A	StringTie	transcript	562997462	563006718	1000	+	.	transcript_id "STRG.22148.2"; gene_id "STRG.22148"
chr3A	StringTie	exon	562997462	562998367	1000	+	.	transcript_id "STRG.22148.2"; gene_id "STRG.22148";
chr3A	StringTie	exon	562998517	562998584	1000	+	.	transcript_id "STRG.22148.2"; gene_id "STRG.22148";
chr3A	StringTie	exon	562999257	562999348	1000	+	.	transcript_id "STRG.22148.2"; gene_id "STRG.22148";
chr3A	StringTie	exon	562999475	562999548	1000	+	.	transcript_id "STRG.22148.2"; gene_id "STRG.22148";
chr3A	StringTie	exon	562999696	562999739	1000	+	.	transcript_id "STRG.22148.2"; gene_id "STRG.22148";
chr3A	StringTie	exon	563000078	563000129	1000	+	.	transcript_id "STRG.22148.2"; gene_id "STRG.22148";
chr3A	StringTie	exon	563000419	563000538	1000	+	.	transcript_id "STRG.22148.2"; gene_id "STRG.22148";
chr3A	StringTie	exon	563000608	563000720	1000	+	.	transcript_id "STRG.22148.2"; gene_id "STRG.22148";
chr3A	StringTie	exon	563000815	563000977	1000	+	.	transcript_id "STRG.22148.2"; gene_id "STRG.22148";
chr3A	StringTie	exon	563001107	563001199	1000	+	.	transcript_id "STRG.22148.2"; gene_id "STRG.22148";
chr3A	StringTie	exon	563001311	563001396	1000	+	.	transcript_id "STRG.22148.2"; gene_id "STRG.22148";
chr3A	StringTie	exon	563001671	563001757	1000	+	.	transcript_id "STRG.22148.2"; gene_id "STRG.22148";
chr3A	StringTie	exon	563001905	563002008	1000	+	.	transcript_id "STRG.22148.2"; gene_id "STRG.22148";
chr3A	StringTie	exon	563002365	563002467	1000	+	.	transcript_id "STRG.22148.2"; gene_id "STRG.22148";
chr3A	StringTie	exon	563002566	563002661	1000	+	.	transcript_id "STRG.22148.2"; gene_id "STRG.22148";
chr3A	StringTie	exon	563002806	563002995	1000	+	.	transcript_id "STRG.22148.2"; gene_id "STRG.22148";
chr3A	StringTie	exon	563003122	563003183	1000	+	.	transcript_id "STRG.22148.2"; gene_id "STRG.22148";
chr3A	StringTie	exon	563003325	563003429	1000	+	.	transcript_id "STRG.22148.2"; gene_id "STRG.22148";
chr3A	StringTie	exon	563004038	563004239	1000	+	.	transcript_id "STRG.22148.2"; gene_id "STRG.22148";
chr3A	StringTie	exon	563004340	563004548	1000	+	.	transcript_id "STRG.22148.2"; gene_id "STRG.22148";
chr3A	StringTie	exon	563005232	563005356	1000	+	.	transcript_id "STRG.22148.2"; gene_id "STRG.22148";
chr3A	StringTie	exon	563005434	563005485	1000	+	.	transcript_id "STRG.22148.2"; gene_id "STRG.22148";
chr3A	StringTie	exon	563005566	563005652	1000	+	.	transcript_id "STRG.22148.2"; gene_id "STRG.22148";
chr3A	StringTie	exon	563005840	563005962	1000	+	.	transcript_id "STRG.22148.2"; gene_id "STRG.22148";
chr3A	StringTie	exon	563006265	563006718	1000	+	.	transcript_id "STRG.22148.2"; gene_id "STRG.22148";
chr3A	StringTie	transcript	562997462	563006718	1000	+	.	transcript_id "STRG.22148.3"; gene_id "STRG.22148"
chr3A	StringTie	exon	562997462	562998367	1000	+	.	transcript_id "STRG.22148.3"; gene_id "STRG.22148";
chr3A	StringTie	exon	562998517	562998584	1000	+	.	transcript_id "STRG.22148.3"; gene_id "STRG.22148";
chr3A	StringTie	exon	562999475	562999548	1000	+	.	transcript_id "STRG.22148.3"; gene_id "STRG.22148";
chr3A	StringTie	exon	562999696	562999739	1000	+	.	transcript_id "STRG.22148.3"; gene_id "STRG.22148";
chr3A	StringTie	exon	563000078	563000129	1000	+	.	transcript_id "STRG.22148.3"; gene_id "STRG.22148";
chr3A	StringTie	exon	563000419	563000538	1000	+	.	transcript_id "STRG.22148.3"; gene_id "STRG.22148";
chr3A	StringTie	exon	563000608	563000720	1000	+	.	transcript_id "STRG.22148.3"; gene_id "STRG.22148";
chr3A	StringTie	exon	563000815	563000977	1000	+	.	transcript_id "STRG.22148.3"; gene_id "STRG.22148";
chr3A	StringTie	exon	563001107	563001199	1000	+	.	transcript_id "STRG.22148.3"; gene_id "STRG.22148";
chr3A	StringTie	exon	563001311	563001396	1000	+	.	transcript_id "STRG.22148.3"; gene_id "STRG.22148";
chr3A	StringTie	exon	563001671	563001757	1000	+	.	transcript_id "STRG.22148.3"; gene_id "STRG.22148";
chr3A	StringTie	exon	563001905	563002008	1000	+	.	transcript_id "STRG.22148.3"; gene_id "STRG.22148";
chr3A	StringTie	exon	563002365	563002467	1000	+	.	transcript_id "STRG.22148.3"; gene_id "STRG.22148";
chr3A	StringTie	exon	563002566	563002661	1000	+	.	transcript_id "STRG.22148.3"; gene_id "STRG.22148";
chr3A	StringTie	exon	563002806	563002995	1000	+	.	transcript_id "STRG.22148.3"; gene_id "STRG.22148";
chr3A	StringTie	exon	563003122	563003183	1000	+	.	transcript_id "STRG.22148.3"; gene_id "STRG.22148";
chr3A	StringTie	exon	563003325	563003429	1000	+	.	transcript_id "STRG.22148.3"; gene_id "STRG.22148";
chr3A	StringTie	exon	563004038	563004239	1000	+	.	transcript_id "STRG.22148.3"; gene_id "STRG.22148";
chr3A	StringTie	exon	563004340	563004548	1000	+	.	transcript_id "STRG.22148.3"; gene_id "STRG.22148";
chr3A	StringTie	exon	563005232	563005356	1000	+	.	transcript_id "STRG.22148.3"; gene_id "STRG.22148";
chr3A	StringTie	exon	563005434	563005485	1000	+	.	transcript_id "STRG.22148.3"; gene_id "STRG.22148";
chr3A	StringTie	exon	563005566	563005652	1000	+	.	transcript_id "STRG.22148.3"; gene_id "STRG.22148";
chr3A	StringTie	exon	563005840	563005962	1000	+	.	transcript_id "STRG.22148.3"; gene_id "STRG.22148";
chr3A	StringTie	exon	563006265	563006718	1000	+	.	transcript_id "STRG.22148.3"; gene_id "STRG.22148";
chr3A	StringTie	transcript	562997462	563006718	1000	+	.	transcript_id "STRG.22148.4"; gene_id "STRG.22148"
chr3A	StringTie	exon	562997462	562998421	1000	+	.	transcript_id "STRG.22148.4"; gene_id "STRG.22148";
chr3A	StringTie	exon	562998517	562998584	1000	+	.	transcript_id "STRG.22148.4"; gene_id "STRG.22148";
chr3A	StringTie	exon	562999475	562999548	1000	+	.	transcript_id "STRG.22148.4"; gene_id "STRG.22148";
chr3A	StringTie	exon	562999696	562999739	1000	+	.	transcript_id "STRG.22148.4"; gene_id "STRG.22148";
chr3A	StringTie	exon	563000078	563000129	1000	+	.	transcript_id "STRG.22148.4"; gene_id "STRG.22148";
chr3A	StringTie	exon	563000419	563000538	1000	+	.	transcript_id "STRG.22148.4"; gene_id "STRG.22148";
chr3A	StringTie	exon	563000608	563000720	1000	+	.	transcript_id "STRG.22148.4"; gene_id "STRG.22148";
chr3A	StringTie	exon	563000815	563000977	1000	+	.	transcript_id "STRG.22148.4"; gene_id "STRG.22148";
chr3A	StringTie	exon	563001107	563001199	1000	+	.	transcript_id "STRG.22148.4"; gene_id "STRG.22148";
chr3A	StringTie	exon	563001311	563001396	1000	+	.	transcript_id "STRG.22148.4"; gene_id "STRG.22148";
chr3A	StringTie	exon	563001671	563001757	1000	+	.	transcript_id "STRG.22148.4"; gene_id "STRG.22148";
chr3A	StringTie	exon	563001905	563002008	1000	+	.	transcript_id "STRG.22148.4"; gene_id "STRG.22148";
chr3A	StringTie	exon	563002365	563002467	1000	+	.	transcript_id "STRG.22148.4"; gene_id "STRG.22148";
chr3A	StringTie	exon	563002566	563002661	1000	+	.	transcript_id "STRG.22148.4"; gene_id "STRG.22148";
chr3A	StringTie	exon	563002806	563002995	1000	+	.	transcript_id "STRG.22148.4"; gene_id "STRG.22148";
chr3A	StringTie	exon	563003122	563003183	1000	+	.	transcript_id "STRG.22148.4"; gene_id "STRG.22148";
chr3A	StringTie	exon	563003325	563003429	1000	+	.	transcript_id "STRG.22148.4"; gene_id "STRG.22148";
chr3A	StringTie	exon	563004038	563004239	1000	+	.	transcript_id "STRG.22148.4"; gene_id "STRG.22148";
chr3A	StringTie	exon	563004340	563004548	1000	+	.	transcript_id "STRG.22148.4"; gene_id "STRG.22148";
chr3A	StringTie	exon	563005232	563005356	1000	+	.	transcript_id "STRG.22148.4"; gene_id "STRG.22148";
chr3A	StringTie	exon	563005434	563005485	1000	+	.	transcript_id "STRG.22148.4"; gene_id "STRG.22148";
chr3A	StringTie	exon	563005566	563005652	1000	+	.	transcript_id "STRG.22148.4"; gene_id "STRG.22148";
chr3A	StringTie	exon	563005840	563005962	1000	+	.	transcript_id "STRG.22148.4"; gene_id "STRG.22148";
chr3A	StringTie	exon	563006265	563006718	1000	+	.	transcript_id "STRG.22148.4"; gene_id "STRG.22148";
chr3A	StringTie	transcript	562998368	563006718	1000	+	.	transcript_id "STRG.22148.5"; gene_id "STRG.22148"
chr3A	StringTie	exon	562998368	562998421	1000	+	.	transcript_id "STRG.22148.5"; gene_id "STRG.22148";
chr3A	StringTie	exon	562998517	562998584	1000	+	.	transcript_id "STRG.22148.5"; gene_id "STRG.22148";
chr3A	StringTie	exon	562999257	562999348	1000	+	.	transcript_id "STRG.22148.5"; gene_id "STRG.22148";
chr3A	StringTie	exon	562999475	562999548	1000	+	.	transcript_id "STRG.22148.5"; gene_id "STRG.22148";
chr3A	StringTie	exon	562999696	562999739	1000	+	.	transcript_id "STRG.22148.5"; gene_id "STRG.22148";
chr3A	StringTie	exon	563000078	563000129	1000	+	.	transcript_id "STRG.22148.5"; gene_id "STRG.22148";
chr3A	StringTie	exon	563000419	563000538	1000	+	.	transcript_id "STRG.22148.5"; gene_id "STRG.22148";
chr3A	StringTie	exon	563000608	563000720	1000	+	.	transcript_id "STRG.22148.5"; gene_id "STRG.22148";
chr3A	StringTie	exon	563000815	563000977	1000	+	.	transcript_id "STRG.22148.5"; gene_id "STRG.22148";
chr3A	StringTie	exon	563001107	563001199	1000	+	.	transcript_id "STRG.22148.5"; gene_id "STRG.22148";
chr3A	StringTie	exon	563001311	563001396	1000	+	.	transcript_id "STRG.22148.5"; gene_id "STRG.22148";
chr3A	StringTie	exon	563001671	563001757	1000	+	.	transcript_id "STRG.22148.5"; gene_id "STRG.22148";
chr3A	StringTie	exon	563001905	563002008	1000	+	.	transcript_id "STRG.22148.5"; gene_id "STRG.22148";
chr3A	StringTie	exon	563002365	563002467	1000	+	.	transcript_id "STRG.22148.5"; gene_id "STRG.22148";
chr3A	StringTie	exon	563002566	563002661	1000	+	.	transcript_id "STRG.22148.5"; gene_id "STRG.22148";
chr3A	StringTie	exon	563002806	563002995	1000	+	.	transcript_id "STRG.22148.5"; gene_id "STRG.22148";
chr3A	StringTie	exon	563003122	563003183	1000	+	.	transcript_id "STRG.22148.5"; gene_id "STRG.22148";
chr3A	StringTie	exon	563003325	563003429	1000	+	.	transcript_id "STRG.22148.5"; gene_id "STRG.22148";
chr3A	StringTie	exon	563004038	563004239	1000	+	.	transcript_id "STRG.22148.5"; gene_id "STRG.22148";
chr3A	StringTie	exon	563004340	563004548	1000	+	.	transcript_id "STRG.22148.5"; gene_id "STRG.22148";
chr3A	StringTie	exon	563005232	563005356	1000	+	.	transcript_id "STRG.22148.5"; gene_id "STRG.22148";
chr3A	StringTie	exon	563005434	563005485	1000	+	.	transcript_id "STRG.22148.5"; gene_id "STRG.22148";
chr3A	StringTie	exon	563005566	563005652	1000	+	.	transcript_id "STRG.22148.5"; gene_id "STRG.22148";
chr3A	StringTie	exon	563005840	563005962	1000	+	.	transcript_id "STRG.22148.5"; gene_id "STRG.22148";
chr3A	StringTie	exon	563006265	563006718	1000	+	.	transcript_id "STRG.22148.5"; gene_id "STRG.22148";
chr3A	StringTie	transcript	563612314	563614773	1000	+	.	transcript_id "STRG.22149.1"; gene_id "STRG.22149"
chr3A	StringTie	exon	563612314	563614773	1000	+	.	transcript_id "STRG.22149.1"; gene_id "STRG.22149";
chr3A	StringTie	transcript	563614838	563624485	1000	-	.	transcript_id "STRG.22150.1"; gene_id "STRG.22150"
chr3A	StringTie	exon	563614838	563615347	1000	-	.	transcript_id "STRG.22150.1"; gene_id "STRG.22150";
chr3A	StringTie	exon	563616335	563616544	1000	-	.	transcript_id "STRG.22150.1"; gene_id "STRG.22150";
chr3A	StringTie	exon	563616627	563617178	1000	-	.	transcript_id "STRG.22150.1"; gene_id "STRG.22150";
chr3A	StringTie	exon	563617572	563617787	1000	-	.	transcript_id "STRG.22150.1"; gene_id "STRG.22150";
chr3A	StringTie	exon	563618278	563618408	1000	-	.	transcript_id "STRG.22150.1"; gene_id "STRG.22150";
chr3A	StringTie	exon	563619081	563619960	1000	-	.	transcript_id "STRG.22150.1"; gene_id "STRG.22150";
chr3A	StringTie	exon	563620036	563620113	1000	-	.	transcript_id "STRG.22150.1"; gene_id "STRG.22150";
chr3A	StringTie	exon	563620206	563620277	1000	-	.	transcript_id "STRG.22150.1"; gene_id "STRG.22150";
chr3A	StringTie	exon	563621022	563621962	1000	-	.	transcript_id "STRG.22150.1"; gene_id "STRG.22150";
chr3A	StringTie	exon	563622045	563622251	1000	-	.	transcript_id "STRG.22150.1"; gene_id "STRG.22150";
chr3A	StringTie	exon	563622336	563622464	1000	-	.	transcript_id "STRG.22150.1"; gene_id "STRG.22150";
chr3A	StringTie	exon	563622559	563622654	1000	-	.	transcript_id "STRG.22150.1"; gene_id "STRG.22150";
chr3A	StringTie	exon	563624220	563624485	1000	-	.	transcript_id "STRG.22150.1"; gene_id "STRG.22150";
chr3A	StringTie	transcript	564379052	564387179	1000	+	.	transcript_id "STRG.22151.1"; gene_id "STRG.22151"
chr3A	StringTie	exon	564379052	564379380	1000	+	.	transcript_id "STRG.22151.1"; gene_id "STRG.22151";
chr3A	StringTie	exon	564380889	564381019	1000	+	.	transcript_id "STRG.22151.1"; gene_id "STRG.22151";
chr3A	StringTie	exon	564381124	564381241	1000	+	.	transcript_id "STRG.22151.1"; gene_id "STRG.22151";
chr3A	StringTie	exon	564381669	564381998	1000	+	.	transcript_id "STRG.22151.1"; gene_id "STRG.22151";
chr3A	StringTie	exon	564382280	564382350	1000	+	.	transcript_id "STRG.22151.1"; gene_id "STRG.22151";
chr3A	StringTie	exon	564382807	564382881	1000	+	.	transcript_id "STRG.22151.1"; gene_id "STRG.22151";
chr3A	StringTie	exon	564382953	564383096	1000	+	.	transcript_id "STRG.22151.1"; gene_id "STRG.22151";
chr3A	StringTie	exon	564383166	564383337	1000	+	.	transcript_id "STRG.22151.1"; gene_id "STRG.22151";
chr3A	StringTie	exon	564383442	564384098	1000	+	.	transcript_id "STRG.22151.1"; gene_id "STRG.22151";
chr3A	StringTie	exon	564384183	564384242	1000	+	.	transcript_id "STRG.22151.1"; gene_id "STRG.22151";
chr3A	StringTie	exon	564384362	564384498	1000	+	.	transcript_id "STRG.22151.1"; gene_id "STRG.22151";
chr3A	StringTie	exon	564385030	564385155	1000	+	.	transcript_id "STRG.22151.1"; gene_id "STRG.22151";
chr3A	StringTie	exon	564385712	564385786	1000	+	.	transcript_id "STRG.22151.1"; gene_id "STRG.22151";
chr3A	StringTie	exon	564385869	564385981	1000	+	.	transcript_id "STRG.22151.1"; gene_id "STRG.22151";
chr3A	StringTie	exon	564386222	564386338	1000	+	.	transcript_id "STRG.22151.1"; gene_id "STRG.22151";
chr3A	StringTie	exon	564386603	564386671	1000	+	.	transcript_id "STRG.22151.1"; gene_id "STRG.22151";
chr3A	StringTie	exon	564386836	564387179	1000	+	.	transcript_id "STRG.22151.1"; gene_id "STRG.22151";
chr3A	StringTie	transcript	564387855	564392902	1000	+	.	transcript_id "STRG.22152.1"; gene_id "STRG.22152"
chr3A	StringTie	exon	564387855	564388122	1000	+	.	transcript_id "STRG.22152.1"; gene_id "STRG.22152";
chr3A	StringTie	exon	564388889	564388999	1000	+	.	transcript_id "STRG.22152.1"; gene_id "STRG.22152";
chr3A	StringTie	exon	564389120	564389182	1000	+	.	transcript_id "STRG.22152.1"; gene_id "STRG.22152";
chr3A	StringTie	exon	564389919	564389952	1000	+	.	transcript_id "STRG.22152.1"; gene_id "STRG.22152";
chr3A	StringTie	exon	564390224	564390346	1000	+	.	transcript_id "STRG.22152.1"; gene_id "STRG.22152";
chr3A	StringTie	exon	564390885	564390947	1000	+	.	transcript_id "STRG.22152.1"; gene_id "STRG.22152";
chr3A	StringTie	exon	564391041	564391134	1000	+	.	transcript_id "STRG.22152.1"; gene_id "STRG.22152";
chr3A	StringTie	exon	564391223	564391268	1000	+	.	transcript_id "STRG.22152.1"; gene_id "STRG.22152";
chr3A	StringTie	exon	564391406	564391473	1000	+	.	transcript_id "STRG.22152.1"; gene_id "STRG.22152";
chr3A	StringTie	exon	564392097	564392145	1000	+	.	transcript_id "STRG.22152.1"; gene_id "STRG.22152";
chr3A	StringTie	exon	564392312	564392377	1000	+	.	transcript_id "STRG.22152.1"; gene_id "STRG.22152";
chr3A	StringTie	exon	564392465	564392902	1000	+	.	transcript_id "STRG.22152.1"; gene_id "STRG.22152";
chr3A	StringTie	transcript	564696535	564700444	1000	+	.	transcript_id "STRG.22153.1"; gene_id "STRG.22153"
chr3A	StringTie	exon	564696535	564697791	1000	+	.	transcript_id "STRG.22153.1"; gene_id "STRG.22153";
chr3A	StringTie	exon	564698104	564700444	1000	+	.	transcript_id "STRG.22153.1"; gene_id "STRG.22153";
chr3A	StringTie	transcript	564696535	564700444	1000	+	.	transcript_id "STRG.22153.2"; gene_id "STRG.22153"
chr3A	StringTie	exon	564696535	564697260	1000	+	.	transcript_id "STRG.22153.2"; gene_id "STRG.22153";
chr3A	StringTie	exon	564697345	564697425	1000	+	.	transcript_id "STRG.22153.2"; gene_id "STRG.22153";
chr3A	StringTie	exon	564697531	564697568	1000	+	.	transcript_id "STRG.22153.2"; gene_id "STRG.22153";
chr3A	StringTie	exon	564697655	564697791	1000	+	.	transcript_id "STRG.22153.2"; gene_id "STRG.22153";
chr3A	StringTie	exon	564698104	564700444	1000	+	.	transcript_id "STRG.22153.2"; gene_id "STRG.22153";
chr3A	StringTie	transcript	564696535	564700444	1000	+	.	transcript_id "STRG.22153.3"; gene_id "STRG.22153"
chr3A	StringTie	exon	564696535	564697568	1000	+	.	transcript_id "STRG.22153.3"; gene_id "STRG.22153";
chr3A	StringTie	exon	564697655	564697791	1000	+	.	transcript_id "STRG.22153.3"; gene_id "STRG.22153";
chr3A	StringTie	exon	564698104	564700444	1000	+	.	transcript_id "STRG.22153.3"; gene_id "STRG.22153";
chr3A	StringTie	transcript	564696535	564700444	1000	+	.	transcript_id "STRG.22153.4"; gene_id "STRG.22153"
chr3A	StringTie	exon	564696535	564697260	1000	+	.	transcript_id "STRG.22153.4"; gene_id "STRG.22153";
chr3A	StringTie	exon	564697345	564697568	1000	+	.	transcript_id "STRG.22153.4"; gene_id "STRG.22153";
chr3A	StringTie	exon	564697655	564697791	1000	+	.	transcript_id "STRG.22153.4"; gene_id "STRG.22153";
chr3A	StringTie	exon	564698104	564700444	1000	+	.	transcript_id "STRG.22153.4"; gene_id "STRG.22153";
chr3A	StringTie	transcript	564696535	564700444	1000	+	.	transcript_id "STRG.22153.5"; gene_id "STRG.22153"
chr3A	StringTie	exon	564696535	564697425	1000	+	.	transcript_id "STRG.22153.5"; gene_id "STRG.22153";
chr3A	StringTie	exon	564697531	564697791	1000	+	.	transcript_id "STRG.22153.5"; gene_id "STRG.22153";
chr3A	StringTie	exon	564698104	564700444	1000	+	.	transcript_id "STRG.22153.5"; gene_id "STRG.22153";
chr3A	StringTie	transcript	564696535	564700444	1000	+	.	transcript_id "STRG.22153.6"; gene_id "STRG.22153"
chr3A	StringTie	exon	564696535	564697425	1000	+	.	transcript_id "STRG.22153.6"; gene_id "STRG.22153";
chr3A	StringTie	exon	564697531	564697568	1000	+	.	transcript_id "STRG.22153.6"; gene_id "STRG.22153";
chr3A	StringTie	exon	564697655	564697791	1000	+	.	transcript_id "STRG.22153.6"; gene_id "STRG.22153";
chr3A	StringTie	exon	564698104	564700444	1000	+	.	transcript_id "STRG.22153.6"; gene_id "STRG.22153";
chr3A	StringTie	transcript	564696535	564700444	1000	+	.	transcript_id "STRG.22153.7"; gene_id "STRG.22153"
chr3A	StringTie	exon	564696535	564697260	1000	+	.	transcript_id "STRG.22153.7"; gene_id "STRG.22153";
chr3A	StringTie	exon	564697345	564697425	1000	+	.	transcript_id "STRG.22153.7"; gene_id "STRG.22153";
chr3A	StringTie	exon	564697655	564697791	1000	+	.	transcript_id "STRG.22153.7"; gene_id "STRG.22153";
chr3A	StringTie	exon	564698104	564700444	1000	+	.	transcript_id "STRG.22153.7"; gene_id "STRG.22153";
chr3A	StringTie	transcript	564696535	564700444	1000	+	.	transcript_id "STRG.22153.8"; gene_id "STRG.22153"
chr3A	StringTie	exon	564696535	564697260	1000	+	.	transcript_id "STRG.22153.8"; gene_id "STRG.22153";
chr3A	StringTie	exon	564697345	564697791	1000	+	.	transcript_id "STRG.22153.8"; gene_id "STRG.22153";
chr3A	StringTie	exon	564698104	564700444	1000	+	.	transcript_id "STRG.22153.8"; gene_id "STRG.22153";
chr3A	StringTie	transcript	564696535	564700444	1000	+	.	transcript_id "STRG.22153.9"; gene_id "STRG.22153"
chr3A	StringTie	exon	564696535	564697425	1000	+	.	transcript_id "STRG.22153.9"; gene_id "STRG.22153";
chr3A	StringTie	exon	564697655	564697791	1000	+	.	transcript_id "STRG.22153.9"; gene_id "STRG.22153";
chr3A	StringTie	exon	564698104	564700444	1000	+	.	transcript_id "STRG.22153.9"; gene_id "STRG.22153";
chr3A	StringTie	transcript	564859370	564860643	1000	+	.	transcript_id "STRG.22154.1"; gene_id "STRG.22154"
chr3A	StringTie	exon	564859370	564860643	1000	+	.	transcript_id "STRG.22154.1"; gene_id "STRG.22154";
chr3A	StringTie	transcript	564873090	564878364	1000	+	.	transcript_id "STRG.22155.1"; gene_id "STRG.22155"
chr3A	StringTie	exon	564873090	564877261	1000	+	.	transcript_id "STRG.22155.1"; gene_id "STRG.22155";
chr3A	StringTie	exon	564877410	564877912	1000	+	.	transcript_id "STRG.22155.1"; gene_id "STRG.22155";
chr3A	StringTie	exon	564878033	564878364	1000	+	.	transcript_id "STRG.22155.1"; gene_id "STRG.22155";
chr3A	StringTie	transcript	564878416	564881596	1000	-	.	transcript_id "STRG.22156.1"; gene_id "STRG.22156"
chr3A	StringTie	exon	564878416	564878798	1000	-	.	transcript_id "STRG.22156.1"; gene_id "STRG.22156";
chr3A	StringTie	exon	564878905	564879027	1000	-	.	transcript_id "STRG.22156.1"; gene_id "STRG.22156";
chr3A	StringTie	exon	564879148	564879417	1000	-	.	transcript_id "STRG.22156.1"; gene_id "STRG.22156";
chr3A	StringTie	exon	564879506	564879576	1000	-	.	transcript_id "STRG.22156.1"; gene_id "STRG.22156";
chr3A	StringTie	exon	564879670	564879747	1000	-	.	transcript_id "STRG.22156.1"; gene_id "STRG.22156";
chr3A	StringTie	exon	564879840	564879926	1000	-	.	transcript_id "STRG.22156.1"; gene_id "STRG.22156";
chr3A	StringTie	exon	564880043	564880115	1000	-	.	transcript_id "STRG.22156.1"; gene_id "STRG.22156";
chr3A	StringTie	exon	564880543	564880643	1000	-	.	transcript_id "STRG.22156.1"; gene_id "STRG.22156";
chr3A	StringTie	exon	564880754	564880876	1000	-	.	transcript_id "STRG.22156.1"; gene_id "STRG.22156";
chr3A	StringTie	exon	564881120	564881596	1000	-	.	transcript_id "STRG.22156.1"; gene_id "STRG.22156";
chr3A	StringTie	transcript	565021962	565028910	1000	+	.	transcript_id "STRG.22157.1"; gene_id "STRG.22157"
chr3A	StringTie	exon	565021962	565022316	1000	+	.	transcript_id "STRG.22157.1"; gene_id "STRG.22157";
chr3A	StringTie	exon	565023838	565024011	1000	+	.	transcript_id "STRG.22157.1"; gene_id "STRG.22157";
chr3A	StringTie	exon	565024454	565024527	1000	+	.	transcript_id "STRG.22157.1"; gene_id "STRG.22157";
chr3A	StringTie	exon	565024604	565024721	1000	+	.	transcript_id "STRG.22157.1"; gene_id "STRG.22157";
chr3A	StringTie	exon	565024836	565024918	1000	+	.	transcript_id "STRG.22157.1"; gene_id "STRG.22157";
chr3A	StringTie	exon	565024999	565025158	1000	+	.	transcript_id "STRG.22157.1"; gene_id "STRG.22157";
chr3A	StringTie	exon	565025241	565025434	1000	+	.	transcript_id "STRG.22157.1"; gene_id "STRG.22157";
chr3A	StringTie	exon	565025799	565025983	1000	+	.	transcript_id "STRG.22157.1"; gene_id "STRG.22157";
chr3A	StringTie	exon	565026083	565026178	1000	+	.	transcript_id "STRG.22157.1"; gene_id "STRG.22157";
chr3A	StringTie	exon	565026634	565026749	1000	+	.	transcript_id "STRG.22157.1"; gene_id "STRG.22157";
chr3A	StringTie	exon	565027480	565027581	1000	+	.	transcript_id "STRG.22157.1"; gene_id "STRG.22157";
chr3A	StringTie	exon	565027671	565027780	1000	+	.	transcript_id "STRG.22157.1"; gene_id "STRG.22157";
chr3A	StringTie	exon	565027868	565027955	1000	+	.	transcript_id "STRG.22157.1"; gene_id "STRG.22157";
chr3A	StringTie	exon	565028069	565028268	1000	+	.	transcript_id "STRG.22157.1"; gene_id "STRG.22157";
chr3A	StringTie	exon	565028345	565028910	1000	+	.	transcript_id "STRG.22157.1"; gene_id "STRG.22157";
chr3A	StringTie	transcript	565643002	565646018	1000	+	.	transcript_id "STRG.22158.1"; gene_id "STRG.22158"
chr3A	StringTie	exon	565643002	565645318	1000	+	.	transcript_id "STRG.22158.1"; gene_id "STRG.22158";
chr3A	StringTie	exon	565645766	565646018	1000	+	.	transcript_id "STRG.22158.1"; gene_id "STRG.22158";
chr3A	StringTie	transcript	565643002	565650291	1000	+	.	transcript_id "STRG.22158.2"; gene_id "STRG.22158"
chr3A	StringTie	exon	565643002	565645318	1000	+	.	transcript_id "STRG.22158.2"; gene_id "STRG.22158";
chr3A	StringTie	exon	565645766	565646255	1000	+	.	transcript_id "STRG.22158.2"; gene_id "STRG.22158";
chr3A	StringTie	exon	565646383	565650291	1000	+	.	transcript_id "STRG.22158.2"; gene_id "STRG.22158";
chr3A	StringTie	transcript	565647429	565653681	1000	-	.	transcript_id "STRG.22159.1"; gene_id "STRG.22159"
chr3A	StringTie	exon	565647429	565647925	1000	-	.	transcript_id "STRG.22159.1"; gene_id "STRG.22159";
chr3A	StringTie	exon	565648062	565648181	1000	-	.	transcript_id "STRG.22159.1"; gene_id "STRG.22159";
chr3A	StringTie	exon	565648299	565648386	1000	-	.	transcript_id "STRG.22159.1"; gene_id "STRG.22159";
chr3A	StringTie	exon	565649434	565649508	1000	-	.	transcript_id "STRG.22159.1"; gene_id "STRG.22159";
chr3A	StringTie	exon	565649699	565649766	1000	-	.	transcript_id "STRG.22159.1"; gene_id "STRG.22159";
chr3A	StringTie	exon	565649873	565649955	1000	-	.	transcript_id "STRG.22159.1"; gene_id "STRG.22159";
chr3A	StringTie	exon	565650307	565650355	1000	-	.	transcript_id "STRG.22159.1"; gene_id "STRG.22159";
chr3A	StringTie	exon	565650816	565650939	1000	-	.	transcript_id "STRG.22159.1"; gene_id "STRG.22159";
chr3A	StringTie	exon	565651030	565651115	1000	-	.	transcript_id "STRG.22159.1"; gene_id "STRG.22159";
chr3A	StringTie	exon	565651417	565651545	1000	-	.	transcript_id "STRG.22159.1"; gene_id "STRG.22159";
chr3A	StringTie	exon	565651662	565651784	1000	-	.	transcript_id "STRG.22159.1"; gene_id "STRG.22159";
chr3A	StringTie	exon	565651900	565652110	1000	-	.	transcript_id "STRG.22159.1"; gene_id "STRG.22159";
chr3A	StringTie	exon	565653424	565653681	1000	-	.	transcript_id "STRG.22159.1"; gene_id "STRG.22159";
chr3A	StringTie	transcript	565750443	565755316	1000	-	.	transcript_id "STRG.22160.1"; gene_id "STRG.22160"
chr3A	StringTie	exon	565750443	565750879	1000	-	.	transcript_id "STRG.22160.1"; gene_id "STRG.22160";
chr3A	StringTie	exon	565754287	565755316	1000	-	.	transcript_id "STRG.22160.1"; gene_id "STRG.22160";
chr3A	StringTie	transcript	565862965	565871060	1000	+	.	transcript_id "STRG.22162.1"; gene_id "STRG.22162"
chr3A	StringTie	exon	565862965	565863338	1000	+	.	transcript_id "STRG.22162.1"; gene_id "STRG.22162";
chr3A	StringTie	exon	565869645	565869717	1000	+	.	transcript_id "STRG.22162.1"; gene_id "STRG.22162";
chr3A	StringTie	exon	565869833	565869880	1000	+	.	transcript_id "STRG.22162.1"; gene_id "STRG.22162";
chr3A	StringTie	exon	565869987	565870081	1000	+	.	transcript_id "STRG.22162.1"; gene_id "STRG.22162";
chr3A	StringTie	exon	565870497	565871060	1000	+	.	transcript_id "STRG.22162.1"; gene_id "STRG.22162";
chr3A	StringTie	transcript	565873158	565876101	1000	-	.	transcript_id "STRG.22161.1"; gene_id "STRG.22161"
chr3A	StringTie	exon	565873158	565874312	1000	-	.	transcript_id "STRG.22161.1"; gene_id "STRG.22161";
chr3A	StringTie	exon	565874433	565874760	1000	-	.	transcript_id "STRG.22161.1"; gene_id "STRG.22161";
chr3A	StringTie	exon	565874851	565875089	1000	-	.	transcript_id "STRG.22161.1"; gene_id "STRG.22161";
chr3A	StringTie	exon	565875592	565876101	1000	-	.	transcript_id "STRG.22161.1"; gene_id "STRG.22161";
chr3A	StringTie	transcript	565975723	565981194	1000	+	.	transcript_id "STRG.22163.1"; gene_id "STRG.22163"
chr3A	StringTie	exon	565975723	565975992	1000	+	.	transcript_id "STRG.22163.1"; gene_id "STRG.22163";
chr3A	StringTie	exon	565976084	565977393	1000	+	.	transcript_id "STRG.22163.1"; gene_id "STRG.22163";
chr3A	StringTie	exon	565977507	565977605	1000	+	.	transcript_id "STRG.22163.1"; gene_id "STRG.22163";
chr3A	StringTie	exon	565977701	565977879	1000	+	.	transcript_id "STRG.22163.1"; gene_id "STRG.22163";
chr3A	StringTie	exon	565979672	565979882	1000	+	.	transcript_id "STRG.22163.1"; gene_id "STRG.22163";
chr3A	StringTie	exon	565979973	565980210	1000	+	.	transcript_id "STRG.22163.1"; gene_id "STRG.22163";
chr3A	StringTie	exon	565980315	565980465	1000	+	.	transcript_id "STRG.22163.1"; gene_id "STRG.22163";
chr3A	StringTie	exon	565980557	565981194	1000	+	.	transcript_id "STRG.22163.1"; gene_id "STRG.22163";
chr3A	StringTie	transcript	566117893	566122500	1000	+	.	transcript_id "STRG.22165.1"; gene_id "STRG.22165"
chr3A	StringTie	exon	566117893	566119702	1000	+	.	transcript_id "STRG.22165.1"; gene_id "STRG.22165";
chr3A	StringTie	exon	566120605	566120942	1000	+	.	transcript_id "STRG.22165.1"; gene_id "STRG.22165";
chr3A	StringTie	exon	566121048	566121258	1000	+	.	transcript_id "STRG.22165.1"; gene_id "STRG.22165";
chr3A	StringTie	exon	566121354	566121591	1000	+	.	transcript_id "STRG.22165.1"; gene_id "STRG.22165";
chr3A	StringTie	exon	566121677	566121827	1000	+	.	transcript_id "STRG.22165.1"; gene_id "STRG.22165";
chr3A	StringTie	exon	566121915	566122500	1000	+	.	transcript_id "STRG.22165.1"; gene_id "STRG.22165";
chr3A	StringTie	transcript	566239272	566242590	1000	+	.	transcript_id "STRG.22164.1"; gene_id "STRG.22164"
chr3A	StringTie	exon	566239272	566240687	1000	+	.	transcript_id "STRG.22164.1"; gene_id "STRG.22164";
chr3A	StringTie	exon	566240789	566241135	1000	+	.	transcript_id "STRG.22164.1"; gene_id "STRG.22164";
chr3A	StringTie	exon	566241238	566241448	1000	+	.	transcript_id "STRG.22164.1"; gene_id "STRG.22164";
chr3A	StringTie	exon	566241555	566241792	1000	+	.	transcript_id "STRG.22164.1"; gene_id "STRG.22164";
chr3A	StringTie	exon	566241877	566242027	1000	+	.	transcript_id "STRG.22164.1"; gene_id "STRG.22164";
chr3A	StringTie	exon	566242124	566242590	1000	+	.	transcript_id "STRG.22164.1"; gene_id "STRG.22164";
chr3A	StringTie	transcript	566291171	566296322	1000	+	.	transcript_id "STRG.22166.1"; gene_id "STRG.22166"
chr3A	StringTie	exon	566291171	566291659	1000	+	.	transcript_id "STRG.22166.1"; gene_id "STRG.22166";
chr3A	StringTie	exon	566291852	566292099	1000	+	.	transcript_id "STRG.22166.1"; gene_id "STRG.22166";
chr3A	StringTie	exon	566292196	566292454	1000	+	.	transcript_id "STRG.22166.1"; gene_id "STRG.22166";
chr3A	StringTie	exon	566293389	566293568	1000	+	.	transcript_id "STRG.22166.1"; gene_id "STRG.22166";
chr3A	StringTie	exon	566293936	566294091	1000	+	.	transcript_id "STRG.22166.1"; gene_id "STRG.22166";
chr3A	StringTie	exon	566294175	566296322	1000	+	.	transcript_id "STRG.22166.1"; gene_id "STRG.22166";
chr3A	StringTie	transcript	566295504	566306050	1000	-	.	transcript_id "STRG.22167.1"; gene_id "STRG.22167"
chr3A	StringTie	exon	566295504	566295980	1000	-	.	transcript_id "STRG.22167.1"; gene_id "STRG.22167";
chr3A	StringTie	exon	566296064	566296214	1000	-	.	transcript_id "STRG.22167.1"; gene_id "STRG.22167";
chr3A	StringTie	exon	566296300	566296540	1000	-	.	transcript_id "STRG.22167.1"; gene_id "STRG.22167";
chr3A	StringTie	exon	566296617	566296827	1000	-	.	transcript_id "STRG.22167.1"; gene_id "STRG.22167";
chr3A	StringTie	exon	566296999	566297171	1000	-	.	transcript_id "STRG.22167.1"; gene_id "STRG.22167";
chr3A	StringTie	exon	566297248	566297379	1000	-	.	transcript_id "STRG.22167.1"; gene_id "STRG.22167";
chr3A	StringTie	exon	566304420	566304975	1000	-	.	transcript_id "STRG.22167.1"; gene_id "STRG.22167";
chr3A	StringTie	exon	566305165	566306050	1000	-	.	transcript_id "STRG.22167.1"; gene_id "STRG.22167";
chr3A	StringTie	transcript	566295504	566306050	1000	-	.	transcript_id "STRG.22167.2"; gene_id "STRG.22167"
chr3A	StringTie	exon	566295504	566295980	1000	-	.	transcript_id "STRG.22167.2"; gene_id "STRG.22167";
chr3A	StringTie	exon	566296064	566296214	1000	-	.	transcript_id "STRG.22167.2"; gene_id "STRG.22167";
chr3A	StringTie	exon	566296300	566296537	1000	-	.	transcript_id "STRG.22167.2"; gene_id "STRG.22167";
chr3A	StringTie	exon	566296617	566296827	1000	-	.	transcript_id "STRG.22167.2"; gene_id "STRG.22167";
chr3A	StringTie	exon	566296999	566297171	1000	-	.	transcript_id "STRG.22167.2"; gene_id "STRG.22167";
chr3A	StringTie	exon	566297248	566297379	1000	-	.	transcript_id "STRG.22167.2"; gene_id "STRG.22167";
chr3A	StringTie	exon	566304420	566304975	1000	-	.	transcript_id "STRG.22167.2"; gene_id "STRG.22167";
chr3A	StringTie	exon	566305165	566306050	1000	-	.	transcript_id "STRG.22167.2"; gene_id "STRG.22167";
chr3A	StringTie	transcript	566523112	566525940	1000	+	.	transcript_id "STRG.22168.1"; gene_id "STRG.22168"
chr3A	StringTie	exon	566523112	566523222	1000	+	.	transcript_id "STRG.22168.1"; gene_id "STRG.22168";
chr3A	StringTie	exon	566524779	566524872	1000	+	.	transcript_id "STRG.22168.1"; gene_id "STRG.22168";
chr3A	StringTie	exon	566525116	566525378	1000	+	.	transcript_id "STRG.22168.1"; gene_id "STRG.22168";
chr3A	StringTie	exon	566525483	566525940	1000	+	.	transcript_id "STRG.22168.1"; gene_id "STRG.22168";
chr3A	StringTie	transcript	566586180	566588295	1000	-	.	transcript_id "STRG.22169.1"; gene_id "STRG.22169"
chr3A	StringTie	exon	566586180	566586578	1000	-	.	transcript_id "STRG.22169.1"; gene_id "STRG.22169";
chr3A	StringTie	exon	566586657	566586713	1000	-	.	transcript_id "STRG.22169.1"; gene_id "STRG.22169";
chr3A	StringTie	exon	566586815	566586880	1000	-	.	transcript_id "STRG.22169.1"; gene_id "STRG.22169";
chr3A	StringTie	exon	566587029	566587094	1000	-	.	transcript_id "STRG.22169.1"; gene_id "STRG.22169";
chr3A	StringTie	exon	566587245	566587352	1000	-	.	transcript_id "STRG.22169.1"; gene_id "STRG.22169";
chr3A	StringTie	exon	566587448	566587916	1000	-	.	transcript_id "STRG.22169.1"; gene_id "STRG.22169";
chr3A	StringTie	exon	566587995	566588295	1000	-	.	transcript_id "STRG.22169.1"; gene_id "STRG.22169";
chr3A	StringTie	transcript	566586180	566588295	1000	-	.	transcript_id "STRG.22169.2"; gene_id "STRG.22169"
chr3A	StringTie	exon	566586180	566586578	1000	-	.	transcript_id "STRG.22169.2"; gene_id "STRG.22169";
chr3A	StringTie	exon	566586657	566586713	1000	-	.	transcript_id "STRG.22169.2"; gene_id "STRG.22169";
chr3A	StringTie	exon	566586815	566586880	1000	-	.	transcript_id "STRG.22169.2"; gene_id "STRG.22169";
chr3A	StringTie	exon	566587029	566587352	1000	-	.	transcript_id "STRG.22169.2"; gene_id "STRG.22169";
chr3A	StringTie	exon	566587448	566587916	1000	-	.	transcript_id "STRG.22169.2"; gene_id "STRG.22169";
chr3A	StringTie	exon	566587995	566588295	1000	-	.	transcript_id "STRG.22169.2"; gene_id "STRG.22169";
chr3A	StringTie	transcript	567558445	567564046	1000	-	.	transcript_id "STRG.22170.1"; gene_id "STRG.22170"
chr3A	StringTie	exon	567558445	567559337	1000	-	.	transcript_id "STRG.22170.1"; gene_id "STRG.22170";
chr3A	StringTie	exon	567559426	567559578	1000	-	.	transcript_id "STRG.22170.1"; gene_id "STRG.22170";
chr3A	StringTie	exon	567559694	567559834	1000	-	.	transcript_id "STRG.22170.1"; gene_id "STRG.22170";
chr3A	StringTie	exon	567563204	567564046	1000	-	.	transcript_id "STRG.22170.1"; gene_id "STRG.22170";
chr3A	StringTie	transcript	567565113	567571217	1000	-	.	transcript_id "STRG.22171.1"; gene_id "STRG.22171"
chr3A	StringTie	exon	567565113	567565475	1000	-	.	transcript_id "STRG.22171.1"; gene_id "STRG.22171";
chr3A	StringTie	exon	567565780	567566118	1000	-	.	transcript_id "STRG.22171.1"; gene_id "STRG.22171";
chr3A	StringTie	exon	567566305	567566471	1000	-	.	transcript_id "STRG.22171.1"; gene_id "STRG.22171";
chr3A	StringTie	exon	567566570	567567397	1000	-	.	transcript_id "STRG.22171.1"; gene_id "STRG.22171";
chr3A	StringTie	exon	567567500	567567736	1000	-	.	transcript_id "STRG.22171.1"; gene_id "STRG.22171";
chr3A	StringTie	exon	567568496	567568912	1000	-	.	transcript_id "STRG.22171.1"; gene_id "STRG.22171";
chr3A	StringTie	exon	567568984	567569445	1000	-	.	transcript_id "STRG.22171.1"; gene_id "STRG.22171";
chr3A	StringTie	exon	567570398	567571217	1000	-	.	transcript_id "STRG.22171.1"; gene_id "STRG.22171";
chr3A	StringTie	transcript	567565113	567571217	1000	-	.	transcript_id "STRG.22171.2"; gene_id "STRG.22171"
chr3A	StringTie	exon	567565113	567565475	1000	-	.	transcript_id "STRG.22171.2"; gene_id "STRG.22171";
chr3A	StringTie	exon	567565566	567565651	1000	-	.	transcript_id "STRG.22171.2"; gene_id "STRG.22171";
chr3A	StringTie	exon	567565780	567566118	1000	-	.	transcript_id "STRG.22171.2"; gene_id "STRG.22171";
chr3A	StringTie	exon	567566305	567566471	1000	-	.	transcript_id "STRG.22171.2"; gene_id "STRG.22171";
chr3A	StringTie	exon	567566570	567567397	1000	-	.	transcript_id "STRG.22171.2"; gene_id "STRG.22171";
chr3A	StringTie	exon	567567500	567567736	1000	-	.	transcript_id "STRG.22171.2"; gene_id "STRG.22171";
chr3A	StringTie	exon	567568496	567568912	1000	-	.	transcript_id "STRG.22171.2"; gene_id "STRG.22171";
chr3A	StringTie	exon	567568984	567569445	1000	-	.	transcript_id "STRG.22171.2"; gene_id "STRG.22171";
chr3A	StringTie	exon	567570398	567571217	1000	-	.	transcript_id "STRG.22171.2"; gene_id "STRG.22171";
chr3A	StringTie	transcript	567779952	567781705	1000	-	.	transcript_id "STRG.22172.1"; gene_id "STRG.22172"
chr3A	StringTie	exon	567779952	567780899	1000	-	.	transcript_id "STRG.22172.1"; gene_id "STRG.22172";
chr3A	StringTie	exon	567781001	567781189	1000	-	.	transcript_id "STRG.22172.1"; gene_id "STRG.22172";
chr3A	StringTie	exon	567781289	567781705	1000	-	.	transcript_id "STRG.22172.1"; gene_id "STRG.22172";
chr3A	StringTie	transcript	568030463	568032123	1000	+	.	transcript_id "STRG.22173.1"; gene_id "STRG.22173"
chr3A	StringTie	exon	568030463	568030909	1000	+	.	transcript_id "STRG.22173.1"; gene_id "STRG.22173";
chr3A	StringTie	exon	568031006	568031140	1000	+	.	transcript_id "STRG.22173.1"; gene_id "STRG.22173";
chr3A	StringTie	exon	568031263	568032123	1000	+	.	transcript_id "STRG.22173.1"; gene_id "STRG.22173";
chr3A	StringTie	transcript	568252173	568253626	1000	+	.	transcript_id "STRG.22174.1"; gene_id "STRG.22174"
chr3A	StringTie	exon	568252173	568252617	1000	+	.	transcript_id "STRG.22174.1"; gene_id "STRG.22174";
chr3A	StringTie	exon	568252783	568252917	1000	+	.	transcript_id "STRG.22174.1"; gene_id "STRG.22174";
chr3A	StringTie	exon	568253041	568253626	1000	+	.	transcript_id "STRG.22174.1"; gene_id "STRG.22174";
chr3A	StringTie	transcript	568797314	568798480	1000	+	.	transcript_id "STRG.22175.1"; gene_id "STRG.22175"
chr3A	StringTie	exon	568797314	568797787	1000	+	.	transcript_id "STRG.22175.1"; gene_id "STRG.22175";
chr3A	StringTie	exon	568797884	568798480	1000	+	.	transcript_id "STRG.22175.1"; gene_id "STRG.22175";
chr3A	StringTie	transcript	568802917	568805783	1000	+	.	transcript_id "STRG.22176.1"; gene_id "STRG.22176"
chr3A	StringTie	exon	568802917	568803905	1000	+	.	transcript_id "STRG.22176.1"; gene_id "STRG.22176";
chr3A	StringTie	exon	568804758	568805783	1000	+	.	transcript_id "STRG.22176.1"; gene_id "STRG.22176";
chr3A	StringTie	transcript	569309924	569314309	1000	-	.	transcript_id "STRG.22177.1"; gene_id "STRG.22177"
chr3A	StringTie	exon	569309924	569310226	1000	-	.	transcript_id "STRG.22177.1"; gene_id "STRG.22177";
chr3A	StringTie	exon	569310621	569310768	1000	-	.	transcript_id "STRG.22177.1"; gene_id "STRG.22177";
chr3A	StringTie	exon	569311857	569314309	1000	-	.	transcript_id "STRG.22177.1"; gene_id "STRG.22177";
chr3A	StringTie	transcript	569311642	569314309	1000	-	.	transcript_id "STRG.22177.2"; gene_id "STRG.22177"
chr3A	StringTie	exon	569311642	569314309	1000	-	.	transcript_id "STRG.22177.2"; gene_id "STRG.22177";
chr3A	StringTie	transcript	569520105	569525193	1000	-	.	transcript_id "STRG.22178.1"; gene_id "STRG.22178"
chr3A	StringTie	exon	569520105	569520813	1000	-	.	transcript_id "STRG.22178.1"; gene_id "STRG.22178";
chr3A	StringTie	exon	569520903	569521058	1000	-	.	transcript_id "STRG.22178.1"; gene_id "STRG.22178";
chr3A	StringTie	exon	569522652	569523598	1000	-	.	transcript_id "STRG.22178.1"; gene_id "STRG.22178";
chr3A	StringTie	exon	569525002	569525193	1000	-	.	transcript_id "STRG.22178.1"; gene_id "STRG.22178";
chr3A	StringTie	transcript	569520105	569525193	1000	-	.	transcript_id "STRG.22178.2"; gene_id "STRG.22178"
chr3A	StringTie	exon	569520105	569520813	1000	-	.	transcript_id "STRG.22178.2"; gene_id "STRG.22178";
chr3A	StringTie	exon	569520903	569521058	1000	-	.	transcript_id "STRG.22178.2"; gene_id "STRG.22178";
chr3A	StringTie	exon	569522652	569523598	1000	-	.	transcript_id "STRG.22178.2"; gene_id "STRG.22178";
chr3A	StringTie	exon	569525037	569525193	1000	-	.	transcript_id "STRG.22178.2"; gene_id "STRG.22178";
chr3A	StringTie	transcript	569520105	569525193	1000	-	.	transcript_id "STRG.22178.3"; gene_id "STRG.22178"
chr3A	StringTie	exon	569520105	569520813	1000	-	.	transcript_id "STRG.22178.3"; gene_id "STRG.22178";
chr3A	StringTie	exon	569520903	569521098	1000	-	.	transcript_id "STRG.22178.3"; gene_id "STRG.22178";
chr3A	StringTie	exon	569522652	569523598	1000	-	.	transcript_id "STRG.22178.3"; gene_id "STRG.22178";
chr3A	StringTie	exon	569525002	569525193	1000	-	.	transcript_id "STRG.22178.3"; gene_id "STRG.22178";
chr3A	StringTie	transcript	569610779	569614501	1000	-	.	transcript_id "STRG.22179.1"; gene_id "STRG.22179"
chr3A	StringTie	exon	569610779	569611430	1000	-	.	transcript_id "STRG.22179.1"; gene_id "STRG.22179";
chr3A	StringTie	exon	569611711	569611805	1000	-	.	transcript_id "STRG.22179.1"; gene_id "STRG.22179";
chr3A	StringTie	exon	569611879	569611953	1000	-	.	transcript_id "STRG.22179.1"; gene_id "STRG.22179";
chr3A	StringTie	exon	569612028	569612113	1000	-	.	transcript_id "STRG.22179.1"; gene_id "STRG.22179";
chr3A	StringTie	exon	569612375	569612426	1000	-	.	transcript_id "STRG.22179.1"; gene_id "STRG.22179";
chr3A	StringTie	exon	569612526	569612600	1000	-	.	transcript_id "STRG.22179.1"; gene_id "STRG.22179";
chr3A	StringTie	exon	569612684	569612750	1000	-	.	transcript_id "STRG.22179.1"; gene_id "STRG.22179";
chr3A	StringTie	exon	569613965	569614501	1000	-	.	transcript_id "STRG.22179.1"; gene_id "STRG.22179";
chr3A	StringTie	transcript	569906464	569910228	1000	+	.	transcript_id "STRG.22180.1"; gene_id "STRG.22180"
chr3A	StringTie	exon	569906464	569907760	1000	+	.	transcript_id "STRG.22180.1"; gene_id "STRG.22180";
chr3A	StringTie	exon	569909486	569910228	1000	+	.	transcript_id "STRG.22180.1"; gene_id "STRG.22180";
chr3A	StringTie	transcript	570029039	570034859	1000	-	.	transcript_id "STRG.22183.1"; gene_id "STRG.22183"
chr3A	StringTie	exon	570029039	570029711	1000	-	.	transcript_id "STRG.22183.1"; gene_id "STRG.22183";
chr3A	StringTie	exon	570029940	570030140	1000	-	.	transcript_id "STRG.22183.1"; gene_id "STRG.22183";
chr3A	StringTie	exon	570031183	570031275	1000	-	.	transcript_id "STRG.22183.1"; gene_id "STRG.22183";
chr3A	StringTie	exon	570031577	570031822	1000	-	.	transcript_id "STRG.22183.1"; gene_id "STRG.22183";
chr3A	StringTie	exon	570032458	570032823	1000	-	.	transcript_id "STRG.22183.1"; gene_id "STRG.22183";
chr3A	StringTie	exon	570032916	570033056	1000	-	.	transcript_id "STRG.22183.1"; gene_id "STRG.22183";
chr3A	StringTie	exon	570034271	570034859	1000	-	.	transcript_id "STRG.22183.1"; gene_id "STRG.22183";
chr3A	StringTie	transcript	570029039	570035879	1000	-	.	transcript_id "STRG.22183.2"; gene_id "STRG.22183"
chr3A	StringTie	exon	570029039	570029711	1000	-	.	transcript_id "STRG.22183.2"; gene_id "STRG.22183";
chr3A	StringTie	exon	570029940	570030140	1000	-	.	transcript_id "STRG.22183.2"; gene_id "STRG.22183";
chr3A	StringTie	exon	570031183	570031275	1000	-	.	transcript_id "STRG.22183.2"; gene_id "STRG.22183";
chr3A	StringTie	exon	570031577	570031822	1000	-	.	transcript_id "STRG.22183.2"; gene_id "STRG.22183";
chr3A	StringTie	exon	570032458	570032823	1000	-	.	transcript_id "STRG.22183.2"; gene_id "STRG.22183";
chr3A	StringTie	exon	570032916	570033056	1000	-	.	transcript_id "STRG.22183.2"; gene_id "STRG.22183";
chr3A	StringTie	exon	570035321	570035879	1000	-	.	transcript_id "STRG.22183.2"; gene_id "STRG.22183";
chr3A	StringTie	transcript	570224654	570225802	1000	-	.	transcript_id "STRG.22181.1"; gene_id "STRG.22181"
chr3A	StringTie	exon	570224654	570225126	1000	-	.	transcript_id "STRG.22181.1"; gene_id "STRG.22181";
chr3A	StringTie	exon	570225210	570225802	1000	-	.	transcript_id "STRG.22181.1"; gene_id "STRG.22181";
chr3A	StringTie	transcript	570329270	570332728	1000	+	.	transcript_id "STRG.22182.1"; gene_id "STRG.22182"
chr3A	StringTie	exon	570329270	570329906	1000	+	.	transcript_id "STRG.22182.1"; gene_id "STRG.22182";
chr3A	StringTie	exon	570331093	570331569	1000	+	.	transcript_id "STRG.22182.1"; gene_id "STRG.22182";
chr3A	StringTie	exon	570331682	570332728	1000	+	.	transcript_id "STRG.22182.1"; gene_id "STRG.22182";
chr3A	StringTie	transcript	570329270	570332728	1000	+	.	transcript_id "STRG.22182.2"; gene_id "STRG.22182"
chr3A	StringTie	exon	570329270	570329906	1000	+	.	transcript_id "STRG.22182.2"; gene_id "STRG.22182";
chr3A	StringTie	exon	570331093	570331569	1000	+	.	transcript_id "STRG.22182.2"; gene_id "STRG.22182";
chr3A	StringTie	exon	570331651	570332728	1000	+	.	transcript_id "STRG.22182.2"; gene_id "STRG.22182";
chr3A	StringTie	transcript	570427047	570429619	1000	-	.	transcript_id "STRG.22184.1"; gene_id "STRG.22184"
chr3A	StringTie	exon	570427047	570427355	1000	-	.	transcript_id "STRG.22184.1"; gene_id "STRG.22184";
chr3A	StringTie	exon	570427445	570427498	1000	-	.	transcript_id "STRG.22184.1"; gene_id "STRG.22184";
chr3A	StringTie	exon	570427585	570427796	1000	-	.	transcript_id "STRG.22184.1"; gene_id "STRG.22184";
chr3A	StringTie	exon	570428488	570428590	1000	-	.	transcript_id "STRG.22184.1"; gene_id "STRG.22184";
chr3A	StringTie	exon	570429492	570429619	1000	-	.	transcript_id "STRG.22184.1"; gene_id "STRG.22184";
chr3A	StringTie	transcript	570431562	570436742	1000	-	.	transcript_id "STRG.22185.1"; gene_id "STRG.22185"
chr3A	StringTie	exon	570431562	570432419	1000	-	.	transcript_id "STRG.22185.1"; gene_id "STRG.22185";
chr3A	StringTie	exon	570432489	570432642	1000	-	.	transcript_id "STRG.22185.1"; gene_id "STRG.22185";
chr3A	StringTie	exon	570432728	570433796	1000	-	.	transcript_id "STRG.22185.1"; gene_id "STRG.22185";
chr3A	StringTie	exon	570436582	570436742	1000	-	.	transcript_id "STRG.22185.1"; gene_id "STRG.22185";
chr3A	StringTie	transcript	570431562	570436742	1000	-	.	transcript_id "STRG.22185.2"; gene_id "STRG.22185"
chr3A	StringTie	exon	570431562	570432140	1000	-	.	transcript_id "STRG.22185.2"; gene_id "STRG.22185";
chr3A	StringTie	exon	570432273	570432419	1000	-	.	transcript_id "STRG.22185.2"; gene_id "STRG.22185";
chr3A	StringTie	exon	570432489	570432642	1000	-	.	transcript_id "STRG.22185.2"; gene_id "STRG.22185";
chr3A	StringTie	exon	570432728	570433109	1000	-	.	transcript_id "STRG.22185.2"; gene_id "STRG.22185";
chr3A	StringTie	exon	570433693	570433796	1000	-	.	transcript_id "STRG.22185.2"; gene_id "STRG.22185";
chr3A	StringTie	exon	570436582	570436742	1000	-	.	transcript_id "STRG.22185.2"; gene_id "STRG.22185";
chr3A	StringTie	transcript	570431562	570436742	1000	-	.	transcript_id "STRG.22185.3"; gene_id "STRG.22185"
chr3A	StringTie	exon	570431562	570432419	1000	-	.	transcript_id "STRG.22185.3"; gene_id "STRG.22185";
chr3A	StringTie	exon	570432489	570432642	1000	-	.	transcript_id "STRG.22185.3"; gene_id "STRG.22185";
chr3A	StringTie	exon	570432728	570436742	1000	-	.	transcript_id "STRG.22185.3"; gene_id "STRG.22185";
chr3A	StringTie	transcript	570431562	570436742	1000	-	.	transcript_id "STRG.22185.4"; gene_id "STRG.22185"
chr3A	StringTie	exon	570431562	570432140	1000	-	.	transcript_id "STRG.22185.4"; gene_id "STRG.22185";
chr3A	StringTie	exon	570432273	570432419	1000	-	.	transcript_id "STRG.22185.4"; gene_id "STRG.22185";
chr3A	StringTie	exon	570432489	570432642	1000	-	.	transcript_id "STRG.22185.4"; gene_id "STRG.22185";
chr3A	StringTie	exon	570432728	570433796	1000	-	.	transcript_id "STRG.22185.4"; gene_id "STRG.22185";
chr3A	StringTie	exon	570436582	570436742	1000	-	.	transcript_id "STRG.22185.4"; gene_id "STRG.22185";
chr3A	StringTie	transcript	570431562	570436742	1000	-	.	transcript_id "STRG.22185.5"; gene_id "STRG.22185"
chr3A	StringTie	exon	570431562	570432140	1000	-	.	transcript_id "STRG.22185.5"; gene_id "STRG.22185";
chr3A	StringTie	exon	570432273	570432419	1000	-	.	transcript_id "STRG.22185.5"; gene_id "STRG.22185";
chr3A	StringTie	exon	570436582	570436742	1000	-	.	transcript_id "STRG.22185.5"; gene_id "STRG.22185";
chr3A	StringTie	transcript	570431562	570436742	1000	-	.	transcript_id "STRG.22185.6"; gene_id "STRG.22185"
chr3A	StringTie	exon	570431562	570432419	1000	-	.	transcript_id "STRG.22185.6"; gene_id "STRG.22185";
chr3A	StringTie	exon	570432489	570433796	1000	-	.	transcript_id "STRG.22185.6"; gene_id "STRG.22185";
chr3A	StringTie	exon	570436582	570436742	1000	-	.	transcript_id "STRG.22185.6"; gene_id "STRG.22185";
chr3A	StringTie	transcript	570431562	570436742	1000	-	.	transcript_id "STRG.22185.7"; gene_id "STRG.22185"
chr3A	StringTie	exon	570431562	570432140	1000	-	.	transcript_id "STRG.22185.7"; gene_id "STRG.22185";
chr3A	StringTie	exon	570432273	570432419	1000	-	.	transcript_id "STRG.22185.7"; gene_id "STRG.22185";
chr3A	StringTie	exon	570432489	570433796	1000	-	.	transcript_id "STRG.22185.7"; gene_id "STRG.22185";
chr3A	StringTie	exon	570436582	570436742	1000	-	.	transcript_id "STRG.22185.7"; gene_id "STRG.22185";
chr3A	StringTie	transcript	570431562	570436742	1000	-	.	transcript_id "STRG.22185.8"; gene_id "STRG.22185"
chr3A	StringTie	exon	570431562	570432419	1000	-	.	transcript_id "STRG.22185.8"; gene_id "STRG.22185";
chr3A	StringTie	exon	570432489	570432642	1000	-	.	transcript_id "STRG.22185.8"; gene_id "STRG.22185";
chr3A	StringTie	exon	570432728	570433109	1000	-	.	transcript_id "STRG.22185.8"; gene_id "STRG.22185";
chr3A	StringTie	exon	570433693	570433796	1000	-	.	transcript_id "STRG.22185.8"; gene_id "STRG.22185";
chr3A	StringTie	exon	570436582	570436742	1000	-	.	transcript_id "STRG.22185.8"; gene_id "STRG.22185";
chr3A	StringTie	transcript	570432372	570436501	1000	+	.	transcript_id "STRG.22186.1"; gene_id "STRG.22186"
chr3A	StringTie	exon	570432372	570432623	1000	+	.	transcript_id "STRG.22186.1"; gene_id "STRG.22186";
chr3A	StringTie	exon	570432713	570432804	1000	+	.	transcript_id "STRG.22186.1"; gene_id "STRG.22186";
chr3A	StringTie	exon	570432954	570433051	1000	+	.	transcript_id "STRG.22186.1"; gene_id "STRG.22186";
chr3A	StringTie	exon	570433687	570433848	1000	+	.	transcript_id "STRG.22186.1"; gene_id "STRG.22186";
chr3A	StringTie	exon	570433940	570434559	1000	+	.	transcript_id "STRG.22186.1"; gene_id "STRG.22186";
chr3A	StringTie	exon	570434669	570434739	1000	+	.	transcript_id "STRG.22186.1"; gene_id "STRG.22186";
chr3A	StringTie	exon	570434858	570435112	1000	+	.	transcript_id "STRG.22186.1"; gene_id "STRG.22186";
chr3A	StringTie	exon	570435217	570435334	1000	+	.	transcript_id "STRG.22186.1"; gene_id "STRG.22186";
chr3A	StringTie	exon	570435542	570435713	1000	+	.	transcript_id "STRG.22186.1"; gene_id "STRG.22186";
chr3A	StringTie	exon	570435811	570436501	1000	+	.	transcript_id "STRG.22186.1"; gene_id "STRG.22186";
chr3A	StringTie	transcript	570550019	570556258	1000	+	.	transcript_id "STRG.22188.1"; gene_id "STRG.22188"
chr3A	StringTie	exon	570550019	570550145	1000	+	.	transcript_id "STRG.22188.1"; gene_id "STRG.22188";
chr3A	StringTie	exon	570550388	570550438	1000	+	.	transcript_id "STRG.22188.1"; gene_id "STRG.22188";
chr3A	StringTie	exon	570550746	570550862	1000	+	.	transcript_id "STRG.22188.1"; gene_id "STRG.22188";
chr3A	StringTie	exon	570550950	570551006	1000	+	.	transcript_id "STRG.22188.1"; gene_id "STRG.22188";
chr3A	StringTie	exon	570551150	570551220	1000	+	.	transcript_id "STRG.22188.1"; gene_id "STRG.22188";
chr3A	StringTie	exon	570551350	570551449	1000	+	.	transcript_id "STRG.22188.1"; gene_id "STRG.22188";
chr3A	StringTie	exon	570551538	570551608	1000	+	.	transcript_id "STRG.22188.1"; gene_id "STRG.22188";
chr3A	StringTie	exon	570551697	570551797	1000	+	.	transcript_id "STRG.22188.1"; gene_id "STRG.22188";
chr3A	StringTie	exon	570551910	570552013	1000	+	.	transcript_id "STRG.22188.1"; gene_id "STRG.22188";
chr3A	StringTie	exon	570552108	570552161	1000	+	.	transcript_id "STRG.22188.1"; gene_id "STRG.22188";
chr3A	StringTie	exon	570552267	570552322	1000	+	.	transcript_id "STRG.22188.1"; gene_id "STRG.22188";
chr3A	StringTie	exon	570552417	570552856	1000	+	.	transcript_id "STRG.22188.1"; gene_id "STRG.22188";
chr3A	StringTie	exon	570552953	570553025	1000	+	.	transcript_id "STRG.22188.1"; gene_id "STRG.22188";
chr3A	StringTie	exon	570553208	570553269	1000	+	.	transcript_id "STRG.22188.1"; gene_id "STRG.22188";
chr3A	StringTie	exon	570553357	570556258	1000	+	.	transcript_id "STRG.22188.1"; gene_id "STRG.22188";
chr3A	StringTie	transcript	570550019	570556258	1000	+	.	transcript_id "STRG.22188.2"; gene_id "STRG.22188"
chr3A	StringTie	exon	570550019	570550145	1000	+	.	transcript_id "STRG.22188.2"; gene_id "STRG.22188";
chr3A	StringTie	exon	570550388	570550438	1000	+	.	transcript_id "STRG.22188.2"; gene_id "STRG.22188";
chr3A	StringTie	exon	570550746	570550862	1000	+	.	transcript_id "STRG.22188.2"; gene_id "STRG.22188";
chr3A	StringTie	exon	570550950	570551006	1000	+	.	transcript_id "STRG.22188.2"; gene_id "STRG.22188";
chr3A	StringTie	exon	570551150	570551220	1000	+	.	transcript_id "STRG.22188.2"; gene_id "STRG.22188";
chr3A	StringTie	exon	570551350	570551449	1000	+	.	transcript_id "STRG.22188.2"; gene_id "STRG.22188";
chr3A	StringTie	exon	570551538	570551608	1000	+	.	transcript_id "STRG.22188.2"; gene_id "STRG.22188";
chr3A	StringTie	exon	570551697	570551797	1000	+	.	transcript_id "STRG.22188.2"; gene_id "STRG.22188";
chr3A	StringTie	exon	570551910	570552013	1000	+	.	transcript_id "STRG.22188.2"; gene_id "STRG.22188";
chr3A	StringTie	exon	570552108	570552161	1000	+	.	transcript_id "STRG.22188.2"; gene_id "STRG.22188";
chr3A	StringTie	exon	570552267	570552856	1000	+	.	transcript_id "STRG.22188.2"; gene_id "STRG.22188";
chr3A	StringTie	exon	570552953	570553025	1000	+	.	transcript_id "STRG.22188.2"; gene_id "STRG.22188";
chr3A	StringTie	exon	570553208	570553269	1000	+	.	transcript_id "STRG.22188.2"; gene_id "STRG.22188";
chr3A	StringTie	exon	570553357	570556258	1000	+	.	transcript_id "STRG.22188.2"; gene_id "STRG.22188";
chr3A	StringTie	transcript	570562041	570567684	1000	-	.	transcript_id "STRG.22187.1"; gene_id "STRG.22187"
chr3A	StringTie	exon	570562041	570563430	1000	-	.	transcript_id "STRG.22187.1"; gene_id "STRG.22187";
chr3A	StringTie	exon	570564037	570564183	1000	-	.	transcript_id "STRG.22187.1"; gene_id "STRG.22187";
chr3A	StringTie	exon	570564887	570565001	1000	-	.	transcript_id "STRG.22187.1"; gene_id "STRG.22187";
chr3A	StringTie	exon	570565332	570566003	1000	-	.	transcript_id "STRG.22187.1"; gene_id "STRG.22187";
chr3A	StringTie	exon	570566527	570567684	1000	-	.	transcript_id "STRG.22187.1"; gene_id "STRG.22187";
chr3A	StringTie	transcript	570562041	570567684	1000	-	.	transcript_id "STRG.22187.2"; gene_id "STRG.22187"
chr3A	StringTie	exon	570562041	570563430	1000	-	.	transcript_id "STRG.22187.2"; gene_id "STRG.22187";
chr3A	StringTie	exon	570564037	570564183	1000	-	.	transcript_id "STRG.22187.2"; gene_id "STRG.22187";
chr3A	StringTie	exon	570564887	570566003	1000	-	.	transcript_id "STRG.22187.2"; gene_id "STRG.22187";
chr3A	StringTie	exon	570566527	570567684	1000	-	.	transcript_id "STRG.22187.2"; gene_id "STRG.22187";
chr3A	StringTie	transcript	570562041	570567684	1000	-	.	transcript_id "STRG.22187.3"; gene_id "STRG.22187"
chr3A	StringTie	exon	570562041	570563430	1000	-	.	transcript_id "STRG.22187.3"; gene_id "STRG.22187";
chr3A	StringTie	exon	570564037	570564183	1000	-	.	transcript_id "STRG.22187.3"; gene_id "STRG.22187";
chr3A	StringTie	exon	570564887	570565001	1000	-	.	transcript_id "STRG.22187.3"; gene_id "STRG.22187";
chr3A	StringTie	exon	570565332	570566003	1000	-	.	transcript_id "STRG.22187.3"; gene_id "STRG.22187";
chr3A	StringTie	exon	570566527	570566615	1000	-	.	transcript_id "STRG.22187.3"; gene_id "STRG.22187";
chr3A	StringTie	exon	570567129	570567684	1000	-	.	transcript_id "STRG.22187.3"; gene_id "STRG.22187";
chr3A	StringTie	transcript	570562041	570567684	1000	-	.	transcript_id "STRG.22187.4"; gene_id "STRG.22187"
chr3A	StringTie	exon	570562041	570563430	1000	-	.	transcript_id "STRG.22187.4"; gene_id "STRG.22187";
chr3A	StringTie	exon	570564011	570564183	1000	-	.	transcript_id "STRG.22187.4"; gene_id "STRG.22187";
chr3A	StringTie	exon	570564887	570565001	1000	-	.	transcript_id "STRG.22187.4"; gene_id "STRG.22187";
chr3A	StringTie	exon	570565332	570566003	1000	-	.	transcript_id "STRG.22187.4"; gene_id "STRG.22187";
chr3A	StringTie	exon	570566527	570566615	1000	-	.	transcript_id "STRG.22187.4"; gene_id "STRG.22187";
chr3A	StringTie	exon	570567129	570567209	1000	-	.	transcript_id "STRG.22187.4"; gene_id "STRG.22187";
chr3A	StringTie	exon	570567325	570567684	1000	-	.	transcript_id "STRG.22187.4"; gene_id "STRG.22187";
chr3A	StringTie	transcript	570562041	570567684	1000	-	.	transcript_id "STRG.22187.5"; gene_id "STRG.22187"
chr3A	StringTie	exon	570562041	570563430	1000	-	.	transcript_id "STRG.22187.5"; gene_id "STRG.22187";
chr3A	StringTie	exon	570564011	570564183	1000	-	.	transcript_id "STRG.22187.5"; gene_id "STRG.22187";
chr3A	StringTie	exon	570564887	570566003	1000	-	.	transcript_id "STRG.22187.5"; gene_id "STRG.22187";
chr3A	StringTie	exon	570566527	570567209	1000	-	.	transcript_id "STRG.22187.5"; gene_id "STRG.22187";
chr3A	StringTie	exon	570567325	570567684	1000	-	.	transcript_id "STRG.22187.5"; gene_id "STRG.22187";
chr3A	StringTie	transcript	570562041	570567684	1000	-	.	transcript_id "STRG.22187.6"; gene_id "STRG.22187"
chr3A	StringTie	exon	570562041	570563430	1000	-	.	transcript_id "STRG.22187.6"; gene_id "STRG.22187";
chr3A	StringTie	exon	570564011	570564183	1000	-	.	transcript_id "STRG.22187.6"; gene_id "STRG.22187";
chr3A	StringTie	exon	570564887	570565001	1000	-	.	transcript_id "STRG.22187.6"; gene_id "STRG.22187";
chr3A	StringTie	exon	570565332	570566003	1000	-	.	transcript_id "STRG.22187.6"; gene_id "STRG.22187";
chr3A	StringTie	exon	570566527	570567684	1000	-	.	transcript_id "STRG.22187.6"; gene_id "STRG.22187";
chr3A	StringTie	transcript	570563431	570567684	1000	-	.	transcript_id "STRG.22187.10"; gene_id "STRG.22187"
chr3A	StringTie	exon	570563431	570564183	1000	-	.	transcript_id "STRG.22187.10"; gene_id "STRG.22187";
chr3A	StringTie	exon	570564887	570565001	1000	-	.	transcript_id "STRG.22187.10"; gene_id "STRG.22187";
chr3A	StringTie	exon	570565332	570566003	1000	-	.	transcript_id "STRG.22187.10"; gene_id "STRG.22187";
chr3A	StringTie	exon	570566527	570566615	1000	-	.	transcript_id "STRG.22187.10"; gene_id "STRG.22187";
chr3A	StringTie	exon	570567129	570567209	1000	-	.	transcript_id "STRG.22187.10"; gene_id "STRG.22187";
chr3A	StringTie	exon	570567325	570567684	1000	-	.	transcript_id "STRG.22187.10"; gene_id "STRG.22187";
chr3A	StringTie	transcript	570563431	570567684	1000	-	.	transcript_id "STRG.22187.11"; gene_id "STRG.22187"
chr3A	StringTie	exon	570563431	570564183	1000	-	.	transcript_id "STRG.22187.11"; gene_id "STRG.22187";
chr3A	StringTie	exon	570564887	570566003	1000	-	.	transcript_id "STRG.22187.11"; gene_id "STRG.22187";
chr3A	StringTie	exon	570566527	570567209	1000	-	.	transcript_id "STRG.22187.11"; gene_id "STRG.22187";
chr3A	StringTie	exon	570567325	570567684	1000	-	.	transcript_id "STRG.22187.11"; gene_id "STRG.22187";
chr3A	StringTie	transcript	570563431	570567684	1000	-	.	transcript_id "STRG.22187.7"; gene_id "STRG.22187"
chr3A	StringTie	exon	570563431	570564183	1000	-	.	transcript_id "STRG.22187.7"; gene_id "STRG.22187";
chr3A	StringTie	exon	570564887	570566003	1000	-	.	transcript_id "STRG.22187.7"; gene_id "STRG.22187";
chr3A	StringTie	exon	570566527	570567684	1000	-	.	transcript_id "STRG.22187.7"; gene_id "STRG.22187";
chr3A	StringTie	transcript	570563431	570567684	1000	-	.	transcript_id "STRG.22187.8"; gene_id "STRG.22187"
chr3A	StringTie	exon	570563431	570564183	1000	-	.	transcript_id "STRG.22187.8"; gene_id "STRG.22187";
chr3A	StringTie	exon	570564887	570565001	1000	-	.	transcript_id "STRG.22187.8"; gene_id "STRG.22187";
chr3A	StringTie	exon	570565332	570566003	1000	-	.	transcript_id "STRG.22187.8"; gene_id "STRG.22187";
chr3A	StringTie	exon	570566527	570566615	1000	-	.	transcript_id "STRG.22187.8"; gene_id "STRG.22187";
chr3A	StringTie	exon	570567129	570567684	1000	-	.	transcript_id "STRG.22187.8"; gene_id "STRG.22187";
chr3A	StringTie	transcript	570563431	570567684	1000	-	.	transcript_id "STRG.22187.9"; gene_id "STRG.22187"
chr3A	StringTie	exon	570563431	570564183	1000	-	.	transcript_id "STRG.22187.9"; gene_id "STRG.22187";
chr3A	StringTie	exon	570564887	570565001	1000	-	.	transcript_id "STRG.22187.9"; gene_id "STRG.22187";
chr3A	StringTie	exon	570565332	570566003	1000	-	.	transcript_id "STRG.22187.9"; gene_id "STRG.22187";
chr3A	StringTie	exon	570566527	570567684	1000	-	.	transcript_id "STRG.22187.9"; gene_id "STRG.22187";
chr3A	StringTie	transcript	570693884	570696277	1000	+	.	transcript_id "STRG.22190.1"; gene_id "STRG.22190"
chr3A	StringTie	exon	570693884	570694155	1000	+	.	transcript_id "STRG.22190.1"; gene_id "STRG.22190";
chr3A	StringTie	exon	570694272	570694493	1000	+	.	transcript_id "STRG.22190.1"; gene_id "STRG.22190";
chr3A	StringTie	exon	570694992	570695104	1000	+	.	transcript_id "STRG.22190.1"; gene_id "STRG.22190";
chr3A	StringTie	exon	570695626	570696277	1000	+	.	transcript_id "STRG.22190.1"; gene_id "STRG.22190";
chr3A	StringTie	transcript	570696216	570702407	1000	-	.	transcript_id "STRG.22191.1"; gene_id "STRG.22191"
chr3A	StringTie	exon	570696216	570696690	1000	-	.	transcript_id "STRG.22191.1"; gene_id "STRG.22191";
chr3A	StringTie	exon	570696847	570696939	1000	-	.	transcript_id "STRG.22191.1"; gene_id "STRG.22191";
chr3A	StringTie	exon	570701105	570701212	1000	-	.	transcript_id "STRG.22191.1"; gene_id "STRG.22191";
chr3A	StringTie	exon	570701298	570701371	1000	-	.	transcript_id "STRG.22191.1"; gene_id "STRG.22191";
chr3A	StringTie	exon	570701765	570701845	1000	-	.	transcript_id "STRG.22191.1"; gene_id "STRG.22191";
chr3A	StringTie	exon	570701935	570702407	1000	-	.	transcript_id "STRG.22191.1"; gene_id "STRG.22191";
chr3A	StringTie	transcript	570696216	570702407	1000	-	.	transcript_id "STRG.22191.2"; gene_id "STRG.22191"
chr3A	StringTie	exon	570696216	570696939	1000	-	.	transcript_id "STRG.22191.2"; gene_id "STRG.22191";
chr3A	StringTie	exon	570701105	570701212	1000	-	.	transcript_id "STRG.22191.2"; gene_id "STRG.22191";
chr3A	StringTie	exon	570701298	570701371	1000	-	.	transcript_id "STRG.22191.2"; gene_id "STRG.22191";
chr3A	StringTie	exon	570701765	570701845	1000	-	.	transcript_id "STRG.22191.2"; gene_id "STRG.22191";
chr3A	StringTie	exon	570701935	570702407	1000	-	.	transcript_id "STRG.22191.2"; gene_id "STRG.22191";
chr3A	StringTie	transcript	570831119	570835207	1000	-	.	transcript_id "STRG.22189.1"; gene_id "STRG.22189"
chr3A	StringTie	exon	570831119	570831497	1000	-	.	transcript_id "STRG.22189.1"; gene_id "STRG.22189";
chr3A	StringTie	exon	570831598	570831798	1000	-	.	transcript_id "STRG.22189.1"; gene_id "STRG.22189";
chr3A	StringTie	exon	570831895	570832002	1000	-	.	transcript_id "STRG.22189.1"; gene_id "STRG.22189";
chr3A	StringTie	exon	570832333	570832860	1000	-	.	transcript_id "STRG.22189.1"; gene_id "STRG.22189";
chr3A	StringTie	exon	570832981	570833022	1000	-	.	transcript_id "STRG.22189.1"; gene_id "STRG.22189";
chr3A	StringTie	exon	570833114	570833234	1000	-	.	transcript_id "STRG.22189.1"; gene_id "STRG.22189";
chr3A	StringTie	exon	570833371	570833452	1000	-	.	transcript_id "STRG.22189.1"; gene_id "STRG.22189";
chr3A	StringTie	exon	570833568	570833626	1000	-	.	transcript_id "STRG.22189.1"; gene_id "STRG.22189";
chr3A	StringTie	exon	570834638	570834713	1000	-	.	transcript_id "STRG.22189.1"; gene_id "STRG.22189";
chr3A	StringTie	exon	570834844	570835207	1000	-	.	transcript_id "STRG.22189.1"; gene_id "STRG.22189";
chr3A	StringTie	transcript	572061919	572066033	1000	+	.	transcript_id "STRG.22192.1"; gene_id "STRG.22192"
chr3A	StringTie	exon	572061919	572062484	1000	+	.	transcript_id "STRG.22192.1"; gene_id "STRG.22192";
chr3A	StringTie	exon	572062648	572062698	1000	+	.	transcript_id "STRG.22192.1"; gene_id "STRG.22192";
chr3A	StringTie	exon	572062809	572062937	1000	+	.	transcript_id "STRG.22192.1"; gene_id "STRG.22192";
chr3A	StringTie	exon	572064047	572064152	1000	+	.	transcript_id "STRG.22192.1"; gene_id "STRG.22192";
chr3A	StringTie	exon	572064493	572064534	1000	+	.	transcript_id "STRG.22192.1"; gene_id "STRG.22192";
chr3A	StringTie	exon	572064642	572064698	1000	+	.	transcript_id "STRG.22192.1"; gene_id "STRG.22192";
chr3A	StringTie	exon	572064850	572066033	1000	+	.	transcript_id "STRG.22192.1"; gene_id "STRG.22192";
chr3A	StringTie	transcript	572068620	572077925	1000	+	.	transcript_id "STRG.22193.1"; gene_id "STRG.22193"
chr3A	StringTie	exon	572068620	572069121	1000	+	.	transcript_id "STRG.22193.1"; gene_id "STRG.22193";
chr3A	StringTie	exon	572069218	572069262	1000	+	.	transcript_id "STRG.22193.1"; gene_id "STRG.22193";
chr3A	StringTie	exon	572069508	572069621	1000	+	.	transcript_id "STRG.22193.1"; gene_id "STRG.22193";
chr3A	StringTie	exon	572076925	572077011	1000	+	.	transcript_id "STRG.22193.1"; gene_id "STRG.22193";
chr3A	StringTie	exon	572077297	572077470	1000	+	.	transcript_id "STRG.22193.1"; gene_id "STRG.22193";
chr3A	StringTie	exon	572077608	572077925	1000	+	.	transcript_id "STRG.22193.1"; gene_id "STRG.22193";
chr3A	StringTie	transcript	572068620	572077925	1000	+	.	transcript_id "STRG.22193.2"; gene_id "STRG.22193"
chr3A	StringTie	exon	572068620	572069121	1000	+	.	transcript_id "STRG.22193.2"; gene_id "STRG.22193";
chr3A	StringTie	exon	572069218	572069262	1000	+	.	transcript_id "STRG.22193.2"; gene_id "STRG.22193";
chr3A	StringTie	exon	572069508	572069621	1000	+	.	transcript_id "STRG.22193.2"; gene_id "STRG.22193";
chr3A	StringTie	exon	572077297	572077470	1000	+	.	transcript_id "STRG.22193.2"; gene_id "STRG.22193";
chr3A	StringTie	exon	572077608	572077925	1000	+	.	transcript_id "STRG.22193.2"; gene_id "STRG.22193";
chr3A	StringTie	transcript	572102446	572106340	1000	-	.	transcript_id "STRG.22194.1"; gene_id "STRG.22194"
chr3A	StringTie	exon	572102446	572104358	1000	-	.	transcript_id "STRG.22194.1"; gene_id "STRG.22194";
chr3A	StringTie	exon	572104462	572106340	1000	-	.	transcript_id "STRG.22194.1"; gene_id "STRG.22194";
chr3A	StringTie	transcript	572349282	572351745	1000	+	.	transcript_id "STRG.22195.1"; gene_id "STRG.22195"
chr3A	StringTie	exon	572349282	572349758	1000	+	.	transcript_id "STRG.22195.1"; gene_id "STRG.22195";
chr3A	StringTie	exon	572350598	572351745	1000	+	.	transcript_id "STRG.22195.1"; gene_id "STRG.22195";
chr3A	StringTie	transcript	572411202	572413534	1000	+	.	transcript_id "STRG.22196.1"; gene_id "STRG.22196"
chr3A	StringTie	exon	572411202	572411950	1000	+	.	transcript_id "STRG.22196.1"; gene_id "STRG.22196";
chr3A	StringTie	exon	572412875	572413534	1000	+	.	transcript_id "STRG.22196.1"; gene_id "STRG.22196";
chr3A	StringTie	transcript	572412726	572416390	1000	-	.	transcript_id "STRG.22197.1"; gene_id "STRG.22197"
chr3A	StringTie	exon	572412726	572414379	1000	-	.	transcript_id "STRG.22197.1"; gene_id "STRG.22197";
chr3A	StringTie	exon	572414552	572414772	1000	-	.	transcript_id "STRG.22197.1"; gene_id "STRG.22197";
chr3A	StringTie	exon	572415891	572416390	1000	-	.	transcript_id "STRG.22197.1"; gene_id "STRG.22197";
chr3A	StringTie	transcript	572421959	572437740	1000	+	.	transcript_id "STRG.22198.1"; gene_id "STRG.22198"
chr3A	StringTie	exon	572421959	572422301	1000	+	.	transcript_id "STRG.22198.1"; gene_id "STRG.22198";
chr3A	StringTie	exon	572423286	572423620	1000	+	.	transcript_id "STRG.22198.1"; gene_id "STRG.22198";
chr3A	StringTie	exon	572423706	572424241	1000	+	.	transcript_id "STRG.22198.1"; gene_id "STRG.22198";
chr3A	StringTie	exon	572425438	572425725	1000	+	.	transcript_id "STRG.22198.1"; gene_id "STRG.22198";
chr3A	StringTie	exon	572425908	572425994	1000	+	.	transcript_id "STRG.22198.1"; gene_id "STRG.22198";
chr3A	StringTie	exon	572426086	572426296	1000	+	.	transcript_id "STRG.22198.1"; gene_id "STRG.22198";
chr3A	StringTie	exon	572426600	572426647	1000	+	.	transcript_id "STRG.22198.1"; gene_id "STRG.22198";
chr3A	StringTie	exon	572426749	572426834	1000	+	.	transcript_id "STRG.22198.1"; gene_id "STRG.22198";
chr3A	StringTie	exon	572427039	572427093	1000	+	.	transcript_id "STRG.22198.1"; gene_id "STRG.22198";
chr3A	StringTie	exon	572427178	572427234	1000	+	.	transcript_id "STRG.22198.1"; gene_id "STRG.22198";
chr3A	StringTie	exon	572427311	572427340	1000	+	.	transcript_id "STRG.22198.1"; gene_id "STRG.22198";
chr3A	StringTie	exon	572428260	572428319	1000	+	.	transcript_id "STRG.22198.1"; gene_id "STRG.22198";
chr3A	StringTie	exon	572428432	572428553	1000	+	.	transcript_id "STRG.22198.1"; gene_id "STRG.22198";
chr3A	StringTie	exon	572429108	572429221	1000	+	.	transcript_id "STRG.22198.1"; gene_id "STRG.22198";
chr3A	StringTie	exon	572429683	572429781	1000	+	.	transcript_id "STRG.22198.1"; gene_id "STRG.22198";
chr3A	StringTie	exon	572430122	572430235	1000	+	.	transcript_id "STRG.22198.1"; gene_id "STRG.22198";
chr3A	StringTie	exon	572430467	572430535	1000	+	.	transcript_id "STRG.22198.1"; gene_id "STRG.22198";
chr3A	StringTie	exon	572430652	572430723	1000	+	.	transcript_id "STRG.22198.1"; gene_id "STRG.22198";
chr3A	StringTie	exon	572430892	572431002	1000	+	.	transcript_id "STRG.22198.1"; gene_id "STRG.22198";
chr3A	StringTie	exon	572431228	572431311	1000	+	.	transcript_id "STRG.22198.1"; gene_id "STRG.22198";
chr3A	StringTie	exon	572432097	572434647	1000	+	.	transcript_id "STRG.22198.1"; gene_id "STRG.22198";
chr3A	StringTie	exon	572434735	572434797	1000	+	.	transcript_id "STRG.22198.1"; gene_id "STRG.22198";
chr3A	StringTie	exon	572434883	572434957	1000	+	.	transcript_id "STRG.22198.1"; gene_id "STRG.22198";
chr3A	StringTie	exon	572435196	572435270	1000	+	.	transcript_id "STRG.22198.1"; gene_id "STRG.22198";
chr3A	StringTie	exon	572435347	572435471	1000	+	.	transcript_id "STRG.22198.1"; gene_id "STRG.22198";
chr3A	StringTie	exon	572435572	572435623	1000	+	.	transcript_id "STRG.22198.1"; gene_id "STRG.22198";
chr3A	StringTie	exon	572435986	572436054	1000	+	.	transcript_id "STRG.22198.1"; gene_id "STRG.22198";
chr3A	StringTie	exon	572436149	572436208	1000	+	.	transcript_id "STRG.22198.1"; gene_id "STRG.22198";
chr3A	StringTie	exon	572437170	572437740	1000	+	.	transcript_id "STRG.22198.1"; gene_id "STRG.22198";
chr3A	StringTie	transcript	572543738	572546946	1000	+	.	transcript_id "STRG.22199.1"; gene_id "STRG.22199"
chr3A	StringTie	exon	572543738	572544006	1000	+	.	transcript_id "STRG.22199.1"; gene_id "STRG.22199";
chr3A	StringTie	exon	572544109	572544248	1000	+	.	transcript_id "STRG.22199.1"; gene_id "STRG.22199";
chr3A	StringTie	exon	572544339	572544415	1000	+	.	transcript_id "STRG.22199.1"; gene_id "STRG.22199";
chr3A	StringTie	exon	572544518	572544743	1000	+	.	transcript_id "STRG.22199.1"; gene_id "STRG.22199";
chr3A	StringTie	exon	572544894	572544931	1000	+	.	transcript_id "STRG.22199.1"; gene_id "STRG.22199";
chr3A	StringTie	exon	572545027	572545128	1000	+	.	transcript_id "STRG.22199.1"; gene_id "STRG.22199";
chr3A	StringTie	exon	572545226	572545309	1000	+	.	transcript_id "STRG.22199.1"; gene_id "STRG.22199";
chr3A	StringTie	exon	572545376	572545537	1000	+	.	transcript_id "STRG.22199.1"; gene_id "STRG.22199";
chr3A	StringTie	exon	572545849	572546159	1000	+	.	transcript_id "STRG.22199.1"; gene_id "STRG.22199";
chr3A	StringTie	exon	572546251	572546296	1000	+	.	transcript_id "STRG.22199.1"; gene_id "STRG.22199";
chr3A	StringTie	exon	572546369	572546946	1000	+	.	transcript_id "STRG.22199.1"; gene_id "STRG.22199";
chr3A	StringTie	transcript	572551116	572552592	1000	-	.	transcript_id "STRG.22200.1"; gene_id "STRG.22200"
chr3A	StringTie	exon	572551116	572552592	1000	-	.	transcript_id "STRG.22200.1"; gene_id "STRG.22200";
chr3A	StringTie	transcript	572553158	572558007	1000	-	.	transcript_id "STRG.22202.1"; gene_id "STRG.22202"
chr3A	StringTie	exon	572553158	572553682	1000	-	.	transcript_id "STRG.22202.1"; gene_id "STRG.22202";
chr3A	StringTie	exon	572553777	572553819	1000	-	.	transcript_id "STRG.22202.1"; gene_id "STRG.22202";
chr3A	StringTie	exon	572553901	572553977	1000	-	.	transcript_id "STRG.22202.1"; gene_id "STRG.22202";
chr3A	StringTie	exon	572554137	572554512	1000	-	.	transcript_id "STRG.22202.1"; gene_id "STRG.22202";
chr3A	StringTie	exon	572554603	572554766	1000	-	.	transcript_id "STRG.22202.1"; gene_id "STRG.22202";
chr3A	StringTie	exon	572554952	572555044	1000	-	.	transcript_id "STRG.22202.1"; gene_id "STRG.22202";
chr3A	StringTie	exon	572555213	572555362	1000	-	.	transcript_id "STRG.22202.1"; gene_id "STRG.22202";
chr3A	StringTie	exon	572555433	572555534	1000	-	.	transcript_id "STRG.22202.1"; gene_id "STRG.22202";
chr3A	StringTie	exon	572555638	572555736	1000	-	.	transcript_id "STRG.22202.1"; gene_id "STRG.22202";
chr3A	StringTie	exon	572556030	572556164	1000	-	.	transcript_id "STRG.22202.1"; gene_id "STRG.22202";
chr3A	StringTie	exon	572556248	572556326	1000	-	.	transcript_id "STRG.22202.1"; gene_id "STRG.22202";
chr3A	StringTie	exon	572556423	572556498	1000	-	.	transcript_id "STRG.22202.1"; gene_id "STRG.22202";
chr3A	StringTie	exon	572556588	572556677	1000	-	.	transcript_id "STRG.22202.1"; gene_id "STRG.22202";
chr3A	StringTie	exon	572556887	572556965	1000	-	.	transcript_id "STRG.22202.1"; gene_id "STRG.22202";
chr3A	StringTie	exon	572557076	572557110	1000	-	.	transcript_id "STRG.22202.1"; gene_id "STRG.22202";
chr3A	StringTie	exon	572557219	572557293	1000	-	.	transcript_id "STRG.22202.1"; gene_id "STRG.22202";
chr3A	StringTie	exon	572557390	572557758	1000	-	.	transcript_id "STRG.22202.1"; gene_id "STRG.22202";
chr3A	StringTie	exon	572557971	572558007	1000	-	.	transcript_id "STRG.22202.1"; gene_id "STRG.22202";
chr3A	StringTie	transcript	572566970	572569238	1000	+	.	transcript_id "STRG.22201.1"; gene_id "STRG.22201"
chr3A	StringTie	exon	572566970	572569238	1000	+	.	transcript_id "STRG.22201.1"; gene_id "STRG.22201";
chr3A	StringTie	transcript	572566970	572569238	1000	+	.	transcript_id "STRG.22201.2"; gene_id "STRG.22201"
chr3A	StringTie	exon	572566970	572568630	1000	+	.	transcript_id "STRG.22201.2"; gene_id "STRG.22201";
chr3A	StringTie	exon	572568805	572568894	1000	+	.	transcript_id "STRG.22201.2"; gene_id "STRG.22201";
chr3A	StringTie	exon	572569045	572569238	1000	+	.	transcript_id "STRG.22201.2"; gene_id "STRG.22201";
chr3A	StringTie	transcript	573039905	573045380	1000	+	.	transcript_id "STRG.22203.1"; gene_id "STRG.22203"
chr3A	StringTie	exon	573039905	573040197	1000	+	.	transcript_id "STRG.22203.1"; gene_id "STRG.22203";
chr3A	StringTie	exon	573040635	573040791	1000	+	.	transcript_id "STRG.22203.1"; gene_id "STRG.22203";
chr3A	StringTie	exon	573040877	573040974	1000	+	.	transcript_id "STRG.22203.1"; gene_id "STRG.22203";
chr3A	StringTie	exon	573041059	573041138	1000	+	.	transcript_id "STRG.22203.1"; gene_id "STRG.22203";
chr3A	StringTie	exon	573041393	573041629	1000	+	.	transcript_id "STRG.22203.1"; gene_id "STRG.22203";
chr3A	StringTie	exon	573041716	573041993	1000	+	.	transcript_id "STRG.22203.1"; gene_id "STRG.22203";
chr3A	StringTie	exon	573042151	573042261	1000	+	.	transcript_id "STRG.22203.1"; gene_id "STRG.22203";
chr3A	StringTie	exon	573042835	573042972	1000	+	.	transcript_id "STRG.22203.1"; gene_id "STRG.22203";
chr3A	StringTie	exon	573043054	573043101	1000	+	.	transcript_id "STRG.22203.1"; gene_id "STRG.22203";
chr3A	StringTie	exon	573043762	573043842	1000	+	.	transcript_id "STRG.22203.1"; gene_id "STRG.22203";
chr3A	StringTie	exon	573044435	573044594	1000	+	.	transcript_id "STRG.22203.1"; gene_id "STRG.22203";
chr3A	StringTie	exon	573044844	573045380	1000	+	.	transcript_id "STRG.22203.1"; gene_id "STRG.22203";
chr3A	StringTie	transcript	573039905	573045380	1000	+	.	transcript_id "STRG.22203.2"; gene_id "STRG.22203"
chr3A	StringTie	exon	573039905	573040019	1000	+	.	transcript_id "STRG.22203.2"; gene_id "STRG.22203";
chr3A	StringTie	exon	573040635	573040791	1000	+	.	transcript_id "STRG.22203.2"; gene_id "STRG.22203";
chr3A	StringTie	exon	573040877	573040974	1000	+	.	transcript_id "STRG.22203.2"; gene_id "STRG.22203";
chr3A	StringTie	exon	573041059	573041138	1000	+	.	transcript_id "STRG.22203.2"; gene_id "STRG.22203";
chr3A	StringTie	exon	573041393	573041629	1000	+	.	transcript_id "STRG.22203.2"; gene_id "STRG.22203";
chr3A	StringTie	exon	573041716	573041993	1000	+	.	transcript_id "STRG.22203.2"; gene_id "STRG.22203";
chr3A	StringTie	exon	573042151	573042261	1000	+	.	transcript_id "STRG.22203.2"; gene_id "STRG.22203";
chr3A	StringTie	exon	573042835	573042972	1000	+	.	transcript_id "STRG.22203.2"; gene_id "STRG.22203";
chr3A	StringTie	exon	573043054	573043101	1000	+	.	transcript_id "STRG.22203.2"; gene_id "STRG.22203";
chr3A	StringTie	exon	573043762	573043842	1000	+	.	transcript_id "STRG.22203.2"; gene_id "STRG.22203";
chr3A	StringTie	exon	573044435	573044594	1000	+	.	transcript_id "STRG.22203.2"; gene_id "STRG.22203";
chr3A	StringTie	exon	573044844	573045380	1000	+	.	transcript_id "STRG.22203.2"; gene_id "STRG.22203";
chr3A	StringTie	transcript	573039905	573045380	1000	+	.	transcript_id "STRG.22203.3"; gene_id "STRG.22203"
chr3A	StringTie	exon	573039905	573040019	1000	+	.	transcript_id "STRG.22203.3"; gene_id "STRG.22203";
chr3A	StringTie	exon	573040103	573040197	1000	+	.	transcript_id "STRG.22203.3"; gene_id "STRG.22203";
chr3A	StringTie	exon	573040635	573040791	1000	+	.	transcript_id "STRG.22203.3"; gene_id "STRG.22203";
chr3A	StringTie	exon	573040877	573040974	1000	+	.	transcript_id "STRG.22203.3"; gene_id "STRG.22203";
chr3A	StringTie	exon	573041059	573041138	1000	+	.	transcript_id "STRG.22203.3"; gene_id "STRG.22203";
chr3A	StringTie	exon	573041393	573041629	1000	+	.	transcript_id "STRG.22203.3"; gene_id "STRG.22203";
chr3A	StringTie	exon	573041716	573041993	1000	+	.	transcript_id "STRG.22203.3"; gene_id "STRG.22203";
chr3A	StringTie	exon	573042151	573042261	1000	+	.	transcript_id "STRG.22203.3"; gene_id "STRG.22203";
chr3A	StringTie	exon	573042835	573042972	1000	+	.	transcript_id "STRG.22203.3"; gene_id "STRG.22203";
chr3A	StringTie	exon	573043054	573043101	1000	+	.	transcript_id "STRG.22203.3"; gene_id "STRG.22203";
chr3A	StringTie	exon	573043762	573043842	1000	+	.	transcript_id "STRG.22203.3"; gene_id "STRG.22203";
chr3A	StringTie	exon	573044435	573044594	1000	+	.	transcript_id "STRG.22203.3"; gene_id "STRG.22203";
chr3A	StringTie	exon	573044844	573045380	1000	+	.	transcript_id "STRG.22203.3"; gene_id "STRG.22203";
chr3A	StringTie	transcript	573039905	573045380	1000	+	.	transcript_id "STRG.22203.4"; gene_id "STRG.22203"
chr3A	StringTie	exon	573039905	573040019	1000	+	.	transcript_id "STRG.22203.4"; gene_id "STRG.22203";
chr3A	StringTie	exon	573040095	573040197	1000	+	.	transcript_id "STRG.22203.4"; gene_id "STRG.22203";
chr3A	StringTie	exon	573040635	573040791	1000	+	.	transcript_id "STRG.22203.4"; gene_id "STRG.22203";
chr3A	StringTie	exon	573040877	573040974	1000	+	.	transcript_id "STRG.22203.4"; gene_id "STRG.22203";
chr3A	StringTie	exon	573041059	573041138	1000	+	.	transcript_id "STRG.22203.4"; gene_id "STRG.22203";
chr3A	StringTie	exon	573041393	573041629	1000	+	.	transcript_id "STRG.22203.4"; gene_id "STRG.22203";
chr3A	StringTie	exon	573041716	573041993	1000	+	.	transcript_id "STRG.22203.4"; gene_id "STRG.22203";
chr3A	StringTie	exon	573042151	573042261	1000	+	.	transcript_id "STRG.22203.4"; gene_id "STRG.22203";
chr3A	StringTie	exon	573042835	573042972	1000	+	.	transcript_id "STRG.22203.4"; gene_id "STRG.22203";
chr3A	StringTie	exon	573043054	573043101	1000	+	.	transcript_id "STRG.22203.4"; gene_id "STRG.22203";
chr3A	StringTie	exon	573043762	573043842	1000	+	.	transcript_id "STRG.22203.4"; gene_id "STRG.22203";
chr3A	StringTie	exon	573044435	573044594	1000	+	.	transcript_id "STRG.22203.4"; gene_id "STRG.22203";
chr3A	StringTie	exon	573044844	573045380	1000	+	.	transcript_id "STRG.22203.4"; gene_id "STRG.22203";
chr3A	StringTie	transcript	573049274	573053500	1000	+	.	transcript_id "STRG.22204.1"; gene_id "STRG.22204"
chr3A	StringTie	exon	573049274	573049465	1000	+	.	transcript_id "STRG.22204.1"; gene_id "STRG.22204";
chr3A	StringTie	exon	573050369	573050627	1000	+	.	transcript_id "STRG.22204.1"; gene_id "STRG.22204";
chr3A	StringTie	exon	573050755	573050862	1000	+	.	transcript_id "STRG.22204.1"; gene_id "STRG.22204";
chr3A	StringTie	exon	573050969	573051106	1000	+	.	transcript_id "STRG.22204.1"; gene_id "STRG.22204";
chr3A	StringTie	exon	573051194	573051241	1000	+	.	transcript_id "STRG.22204.1"; gene_id "STRG.22204";
chr3A	StringTie	exon	573051467	573051547	1000	+	.	transcript_id "STRG.22204.1"; gene_id "STRG.22204";
chr3A	StringTie	exon	573052342	573052495	1000	+	.	transcript_id "STRG.22204.1"; gene_id "STRG.22204";
chr3A	StringTie	exon	573052943	573053500	1000	+	.	transcript_id "STRG.22204.1"; gene_id "STRG.22204";
chr3A	StringTie	transcript	573055008	573058921	1000	-	.	transcript_id "STRG.22205.1"; gene_id "STRG.22205"
chr3A	StringTie	exon	573055008	573056392	1000	-	.	transcript_id "STRG.22205.1"; gene_id "STRG.22205";
chr3A	StringTie	exon	573058347	573058921	1000	-	.	transcript_id "STRG.22205.1"; gene_id "STRG.22205";
chr3A	StringTie	transcript	573363103	573367244	1000	-	.	transcript_id "STRG.22206.1"; gene_id "STRG.22206"
chr3A	StringTie	exon	573363103	573363601	1000	-	.	transcript_id "STRG.22206.1"; gene_id "STRG.22206";
chr3A	StringTie	exon	573363886	573364025	1000	-	.	transcript_id "STRG.22206.1"; gene_id "STRG.22206";
chr3A	StringTie	exon	573364111	573364358	1000	-	.	transcript_id "STRG.22206.1"; gene_id "STRG.22206";
chr3A	StringTie	exon	573364701	573364922	1000	-	.	transcript_id "STRG.22206.1"; gene_id "STRG.22206";
chr3A	StringTie	exon	573365984	573367244	1000	-	.	transcript_id "STRG.22206.1"; gene_id "STRG.22206";
chr3A	StringTie	transcript	573460786	573463384	1000	-	.	transcript_id "STRG.22207.1"; gene_id "STRG.22207"
chr3A	StringTie	exon	573460786	573461274	1000	-	.	transcript_id "STRG.22207.1"; gene_id "STRG.22207";
chr3A	StringTie	exon	573461644	573461833	1000	-	.	transcript_id "STRG.22207.1"; gene_id "STRG.22207";
chr3A	StringTie	exon	573462710	573463384	1000	-	.	transcript_id "STRG.22207.1"; gene_id "STRG.22207";
chr3A	StringTie	transcript	573535749	573537564	1000	+	.	transcript_id "STRG.22208.1"; gene_id "STRG.22208"
chr3A	StringTie	exon	573535749	573536063	1000	+	.	transcript_id "STRG.22208.1"; gene_id "STRG.22208";
chr3A	StringTie	exon	573536160	573536252	1000	+	.	transcript_id "STRG.22208.1"; gene_id "STRG.22208";
chr3A	StringTie	exon	573536501	573537564	1000	+	.	transcript_id "STRG.22208.1"; gene_id "STRG.22208";
chr3A	StringTie	transcript	573535749	573537564	1000	+	.	transcript_id "STRG.22208.2"; gene_id "STRG.22208"
chr3A	StringTie	exon	573535749	573536063	1000	+	.	transcript_id "STRG.22208.2"; gene_id "STRG.22208";
chr3A	StringTie	exon	573536160	573537564	1000	+	.	transcript_id "STRG.22208.2"; gene_id "STRG.22208";
chr3A	StringTie	transcript	573542713	573551160	1000	+	.	transcript_id "STRG.22211.1"; gene_id "STRG.22211"
chr3A	StringTie	exon	573542713	573543016	1000	+	.	transcript_id "STRG.22211.1"; gene_id "STRG.22211";
chr3A	StringTie	exon	573544806	573546549	1000	+	.	transcript_id "STRG.22211.1"; gene_id "STRG.22211";
chr3A	StringTie	exon	573546992	573547087	1000	+	.	transcript_id "STRG.22211.1"; gene_id "STRG.22211";
chr3A	StringTie	exon	573547190	573547258	1000	+	.	transcript_id "STRG.22211.1"; gene_id "STRG.22211";
chr3A	StringTie	exon	573547753	573547857	1000	+	.	transcript_id "STRG.22211.1"; gene_id "STRG.22211";
chr3A	StringTie	exon	573547953	573548009	1000	+	.	transcript_id "STRG.22211.1"; gene_id "STRG.22211";
chr3A	StringTie	exon	573548121	573548321	1000	+	.	transcript_id "STRG.22211.1"; gene_id "STRG.22211";
chr3A	StringTie	exon	573549425	573549517	1000	+	.	transcript_id "STRG.22211.1"; gene_id "STRG.22211";
chr3A	StringTie	exon	573549585	573549684	1000	+	.	transcript_id "STRG.22211.1"; gene_id "STRG.22211";
chr3A	StringTie	exon	573549814	573549913	1000	+	.	transcript_id "STRG.22211.1"; gene_id "STRG.22211";
chr3A	StringTie	exon	573550359	573550444	1000	+	.	transcript_id "STRG.22211.1"; gene_id "STRG.22211";
chr3A	StringTie	exon	573550632	573551160	1000	+	.	transcript_id "STRG.22211.1"; gene_id "STRG.22211";
chr3A	StringTie	transcript	573814138	573815358	1000	+	.	transcript_id "STRG.22209.1"; gene_id "STRG.22209"
chr3A	StringTie	exon	573814138	573815030	1000	+	.	transcript_id "STRG.22209.1"; gene_id "STRG.22209";
chr3A	StringTie	exon	573815128	573815358	1000	+	.	transcript_id "STRG.22209.1"; gene_id "STRG.22209";
chr3A	StringTie	transcript	573827045	573833499	1000	+	.	transcript_id "STRG.22210.1"; gene_id "STRG.22210"
chr3A	StringTie	exon	573827045	573827712	1000	+	.	transcript_id "STRG.22210.1"; gene_id "STRG.22210";
chr3A	StringTie	exon	573829513	573829574	1000	+	.	transcript_id "STRG.22210.1"; gene_id "STRG.22210";
chr3A	StringTie	exon	573829661	573829814	1000	+	.	transcript_id "STRG.22210.1"; gene_id "STRG.22210";
chr3A	StringTie	exon	573832450	573832541	1000	+	.	transcript_id "STRG.22210.1"; gene_id "STRG.22210";
chr3A	StringTie	exon	573832861	573832985	1000	+	.	transcript_id "STRG.22210.1"; gene_id "STRG.22210";
chr3A	StringTie	exon	573833086	573833499	1000	+	.	transcript_id "STRG.22210.1"; gene_id "STRG.22210";
chr3A	StringTie	transcript	573827045	573833499	1000	+	.	transcript_id "STRG.22210.2"; gene_id "STRG.22210"
chr3A	StringTie	exon	573827045	573827712	1000	+	.	transcript_id "STRG.22210.2"; gene_id "STRG.22210";
chr3A	StringTie	exon	573829513	573829574	1000	+	.	transcript_id "STRG.22210.2"; gene_id "STRG.22210";
chr3A	StringTie	exon	573829661	573832335	1000	+	.	transcript_id "STRG.22210.2"; gene_id "STRG.22210";
chr3A	StringTie	exon	573832450	573832541	1000	+	.	transcript_id "STRG.22210.2"; gene_id "STRG.22210";
chr3A	StringTie	exon	573832861	573832985	1000	+	.	transcript_id "STRG.22210.2"; gene_id "STRG.22210";
chr3A	StringTie	exon	573833086	573833499	1000	+	.	transcript_id "STRG.22210.2"; gene_id "STRG.22210";
chr3A	StringTie	transcript	573996326	573998058	1000	-	.	transcript_id "STRG.22212.1"; gene_id "STRG.22212"
chr3A	StringTie	exon	573996326	573998058	1000	-	.	transcript_id "STRG.22212.1"; gene_id "STRG.22212";
chr3A	StringTie	transcript	574256658	574258019	1000	+	.	transcript_id "STRG.22213.1"; gene_id "STRG.22213"
chr3A	StringTie	exon	574256658	574256883	1000	+	.	transcript_id "STRG.22213.1"; gene_id "STRG.22213";
chr3A	StringTie	exon	574257359	574257561	1000	+	.	transcript_id "STRG.22213.1"; gene_id "STRG.22213";
chr3A	StringTie	exon	574257854	574258019	1000	+	.	transcript_id "STRG.22213.1"; gene_id "STRG.22213";
chr3A	StringTie	transcript	574320238	574327449	1000	+	.	transcript_id "STRG.22214.1"; gene_id "STRG.22214"
chr3A	StringTie	exon	574320238	574321800	1000	+	.	transcript_id "STRG.22214.1"; gene_id "STRG.22214";
chr3A	StringTie	exon	574323313	574323448	1000	+	.	transcript_id "STRG.22214.1"; gene_id "STRG.22214";
chr3A	StringTie	exon	574324508	574324568	1000	+	.	transcript_id "STRG.22214.1"; gene_id "STRG.22214";
chr3A	StringTie	exon	574324964	574325059	1000	+	.	transcript_id "STRG.22214.1"; gene_id "STRG.22214";
chr3A	StringTie	exon	574326896	574327449	1000	+	.	transcript_id "STRG.22214.1"; gene_id "STRG.22214";
chr3A	StringTie	transcript	574320238	574327449	1000	+	.	transcript_id "STRG.22214.2"; gene_id "STRG.22214"
chr3A	StringTie	exon	574320238	574321800	1000	+	.	transcript_id "STRG.22214.2"; gene_id "STRG.22214";
chr3A	StringTie	exon	574323313	574324568	1000	+	.	transcript_id "STRG.22214.2"; gene_id "STRG.22214";
chr3A	StringTie	exon	574324964	574325059	1000	+	.	transcript_id "STRG.22214.2"; gene_id "STRG.22214";
chr3A	StringTie	exon	574326896	574327449	1000	+	.	transcript_id "STRG.22214.2"; gene_id "STRG.22214";
chr3A	StringTie	transcript	574320238	574327449	1000	+	.	transcript_id "STRG.22214.3"; gene_id "STRG.22214"
chr3A	StringTie	exon	574320238	574324568	1000	+	.	transcript_id "STRG.22214.3"; gene_id "STRG.22214";
chr3A	StringTie	exon	574326896	574327449	1000	+	.	transcript_id "STRG.22214.3"; gene_id "STRG.22214";
chr3A	StringTie	transcript	574320238	574327449	1000	+	.	transcript_id "STRG.22214.4"; gene_id "STRG.22214"
chr3A	StringTie	exon	574320238	574324568	1000	+	.	transcript_id "STRG.22214.4"; gene_id "STRG.22214";
chr3A	StringTie	exon	574324964	574325059	1000	+	.	transcript_id "STRG.22214.4"; gene_id "STRG.22214";
chr3A	StringTie	exon	574326896	574327449	1000	+	.	transcript_id "STRG.22214.4"; gene_id "STRG.22214";
chr3A	StringTie	transcript	574320238	574327449	1000	+	.	transcript_id "STRG.22214.5"; gene_id "STRG.22214"
chr3A	StringTie	exon	574320238	574321800	1000	+	.	transcript_id "STRG.22214.5"; gene_id "STRG.22214";
chr3A	StringTie	exon	574323313	574323448	1000	+	.	transcript_id "STRG.22214.5"; gene_id "STRG.22214";
chr3A	StringTie	exon	574324508	574324568	1000	+	.	transcript_id "STRG.22214.5"; gene_id "STRG.22214";
chr3A	StringTie	exon	574324964	574325165	1000	+	.	transcript_id "STRG.22214.5"; gene_id "STRG.22214";
chr3A	StringTie	exon	574325420	574327449	1000	+	.	transcript_id "STRG.22214.5"; gene_id "STRG.22214";
chr3A	StringTie	transcript	574328123	574330647	1000	+	.	transcript_id "STRG.22215.1"; gene_id "STRG.22215"
chr3A	StringTie	exon	574328123	574329192	1000	+	.	transcript_id "STRG.22215.1"; gene_id "STRG.22215";
chr3A	StringTie	exon	574329365	574330647	1000	+	.	transcript_id "STRG.22215.1"; gene_id "STRG.22215";
chr3A	StringTie	transcript	574740440	574742658	1000	-	.	transcript_id "STRG.22216.1"; gene_id "STRG.22216"
chr3A	StringTie	exon	574740440	574742658	1000	-	.	transcript_id "STRG.22216.1"; gene_id "STRG.22216";
chr3A	StringTie	transcript	574745868	574748339	1000	-	.	transcript_id "STRG.22217.1"; gene_id "STRG.22217"
chr3A	StringTie	exon	574745868	574746334	1000	-	.	transcript_id "STRG.22217.1"; gene_id "STRG.22217";
chr3A	StringTie	exon	574748027	574748339	1000	-	.	transcript_id "STRG.22217.1"; gene_id "STRG.22217";
chr3A	StringTie	transcript	574960993	574966288	1000	+	.	transcript_id "STRG.22218.1"; gene_id "STRG.22218"
chr3A	StringTie	exon	574960993	574961277	1000	+	.	transcript_id "STRG.22218.1"; gene_id "STRG.22218";
chr3A	StringTie	exon	574962095	574966288	1000	+	.	transcript_id "STRG.22218.1"; gene_id "STRG.22218";
chr3A	StringTie	transcript	574960993	574966288	1000	+	.	transcript_id "STRG.22218.2"; gene_id "STRG.22218"
chr3A	StringTie	exon	574960993	574961277	1000	+	.	transcript_id "STRG.22218.2"; gene_id "STRG.22218";
chr3A	StringTie	exon	574962095	574962210	1000	+	.	transcript_id "STRG.22218.2"; gene_id "STRG.22218";
chr3A	StringTie	exon	574964037	574966288	1000	+	.	transcript_id "STRG.22218.2"; gene_id "STRG.22218";
chr3A	StringTie	transcript	574960993	574966288	1000	+	.	transcript_id "STRG.22218.3"; gene_id "STRG.22218"
chr3A	StringTie	exon	574960993	574961277	1000	+	.	transcript_id "STRG.22218.3"; gene_id "STRG.22218";
chr3A	StringTie	exon	574962095	574962210	1000	+	.	transcript_id "STRG.22218.3"; gene_id "STRG.22218";
chr3A	StringTie	exon	574964037	574964079	1000	+	.	transcript_id "STRG.22218.3"; gene_id "STRG.22218";
chr3A	StringTie	exon	574964212	574964318	1000	+	.	transcript_id "STRG.22218.3"; gene_id "STRG.22218";
chr3A	StringTie	exon	574965465	574966288	1000	+	.	transcript_id "STRG.22218.3"; gene_id "STRG.22218";
chr3A	StringTie	transcript	574960993	574966288	1000	+	.	transcript_id "STRG.22218.4"; gene_id "STRG.22218"
chr3A	StringTie	exon	574960993	574961277	1000	+	.	transcript_id "STRG.22218.4"; gene_id "STRG.22218";
chr3A	StringTie	exon	574962095	574964318	1000	+	.	transcript_id "STRG.22218.4"; gene_id "STRG.22218";
chr3A	StringTie	exon	574965465	574966288	1000	+	.	transcript_id "STRG.22218.4"; gene_id "STRG.22218";
chr3A	StringTie	transcript	575117972	575119179	1000	-	.	transcript_id "STRG.22219.1"; gene_id "STRG.22219"
chr3A	StringTie	exon	575117972	575118351	1000	-	.	transcript_id "STRG.22219.1"; gene_id "STRG.22219";
chr3A	StringTie	exon	575118441	575118599	1000	-	.	transcript_id "STRG.22219.1"; gene_id "STRG.22219";
chr3A	StringTie	exon	575118721	575118914	1000	-	.	transcript_id "STRG.22219.1"; gene_id "STRG.22219";
chr3A	StringTie	exon	575119020	575119179	1000	-	.	transcript_id "STRG.22219.1"; gene_id "STRG.22219";
chr3A	StringTie	transcript	575119325	575120699	1000	+	.	transcript_id "STRG.22220.1"; gene_id "STRG.22220"
chr3A	StringTie	exon	575119325	575119753	1000	+	.	transcript_id "STRG.22220.1"; gene_id "STRG.22220";
chr3A	StringTie	exon	575119884	575120200	1000	+	.	transcript_id "STRG.22220.1"; gene_id "STRG.22220";
chr3A	StringTie	exon	575120283	575120699	1000	+	.	transcript_id "STRG.22220.1"; gene_id "STRG.22220";
chr3A	StringTie	transcript	575129958	575131828	1000	+	.	transcript_id "STRG.22221.1"; gene_id "STRG.22221"
chr3A	StringTie	exon	575129958	575130484	1000	+	.	transcript_id "STRG.22221.1"; gene_id "STRG.22221";
chr3A	StringTie	exon	575130691	575131828	1000	+	.	transcript_id "STRG.22221.1"; gene_id "STRG.22221";
chr3A	StringTie	transcript	575607865	575611406	1000	+	.	transcript_id "STRG.22222.1"; gene_id "STRG.22222"
chr3A	StringTie	exon	575607865	575608546	1000	+	.	transcript_id "STRG.22222.1"; gene_id "STRG.22222";
chr3A	StringTie	exon	575609917	575611406	1000	+	.	transcript_id "STRG.22222.1"; gene_id "STRG.22222";
chr3A	StringTie	transcript	575611390	575613730	1000	-	.	transcript_id "STRG.22223.1"; gene_id "STRG.22223"
chr3A	StringTie	exon	575611390	575611814	1000	-	.	transcript_id "STRG.22223.1"; gene_id "STRG.22223";
chr3A	StringTie	exon	575611921	575612099	1000	-	.	transcript_id "STRG.22223.1"; gene_id "STRG.22223";
chr3A	StringTie	exon	575612208	575612381	1000	-	.	transcript_id "STRG.22223.1"; gene_id "STRG.22223";
chr3A	StringTie	exon	575612463	575612711	1000	-	.	transcript_id "STRG.22223.1"; gene_id "STRG.22223";
chr3A	StringTie	exon	575612836	575612955	1000	-	.	transcript_id "STRG.22223.1"; gene_id "STRG.22223";
chr3A	StringTie	exon	575613055	575613249	1000	-	.	transcript_id "STRG.22223.1"; gene_id "STRG.22223";
chr3A	StringTie	exon	575613345	575613432	1000	-	.	transcript_id "STRG.22223.1"; gene_id "STRG.22223";
chr3A	StringTie	exon	575613521	575613730	1000	-	.	transcript_id "STRG.22223.1"; gene_id "STRG.22223";
chr3A	StringTie	transcript	575623991	575631891	1000	-	.	transcript_id "STRG.22224.1"; gene_id "STRG.22224"
chr3A	StringTie	exon	575623991	575624451	1000	-	.	transcript_id "STRG.22224.1"; gene_id "STRG.22224";
chr3A	StringTie	exon	575624537	575624686	1000	-	.	transcript_id "STRG.22224.1"; gene_id "STRG.22224";
chr3A	StringTie	exon	575625069	575625203	1000	-	.	transcript_id "STRG.22224.1"; gene_id "STRG.22224";
chr3A	StringTie	exon	575625410	575625468	1000	-	.	transcript_id "STRG.22224.1"; gene_id "STRG.22224";
chr3A	StringTie	exon	575625920	575626036	1000	-	.	transcript_id "STRG.22224.1"; gene_id "STRG.22224";
chr3A	StringTie	exon	575627166	575627343	1000	-	.	transcript_id "STRG.22224.1"; gene_id "STRG.22224";
chr3A	StringTie	exon	575627434	575627517	1000	-	.	transcript_id "STRG.22224.1"; gene_id "STRG.22224";
chr3A	StringTie	exon	575627807	575627875	1000	-	.	transcript_id "STRG.22224.1"; gene_id "STRG.22224";
chr3A	StringTie	exon	575628029	575628169	1000	-	.	transcript_id "STRG.22224.1"; gene_id "STRG.22224";
chr3A	StringTie	exon	575628886	575628978	1000	-	.	transcript_id "STRG.22224.1"; gene_id "STRG.22224";
chr3A	StringTie	exon	575629470	575629598	1000	-	.	transcript_id "STRG.22224.1"; gene_id "STRG.22224";
chr3A	StringTie	exon	575630307	575630598	1000	-	.	transcript_id "STRG.22224.1"; gene_id "STRG.22224";
chr3A	StringTie	exon	575631318	575631891	1000	-	.	transcript_id "STRG.22224.1"; gene_id "STRG.22224";
chr3A	StringTie	transcript	575682638	575684718	1000	-	.	transcript_id "STRG.22225.1"; gene_id "STRG.22225"
chr3A	StringTie	exon	575682638	575683084	1000	-	.	transcript_id "STRG.22225.1"; gene_id "STRG.22225";
chr3A	StringTie	exon	575683414	575683527	1000	-	.	transcript_id "STRG.22225.1"; gene_id "STRG.22225";
chr3A	StringTie	exon	575683616	575683795	1000	-	.	transcript_id "STRG.22225.1"; gene_id "STRG.22225";
chr3A	StringTie	exon	575684382	575684718	1000	-	.	transcript_id "STRG.22225.1"; gene_id "STRG.22225";
chr3A	StringTie	transcript	576930472	576933527	1000	+	.	transcript_id "STRG.22227.1"; gene_id "STRG.22227"
chr3A	StringTie	exon	576930472	576930553	1000	+	.	transcript_id "STRG.22227.1"; gene_id "STRG.22227";
chr3A	StringTie	exon	576931266	576931666	1000	+	.	transcript_id "STRG.22227.1"; gene_id "STRG.22227";
chr3A	StringTie	exon	576932120	576932389	1000	+	.	transcript_id "STRG.22227.1"; gene_id "STRG.22227";
chr3A	StringTie	exon	576932479	576933527	1000	+	.	transcript_id "STRG.22227.1"; gene_id "STRG.22227";
chr3A	StringTie	transcript	576930472	576933527	1000	+	.	transcript_id "STRG.22227.2"; gene_id "STRG.22227"
chr3A	StringTie	exon	576930472	576930615	1000	+	.	transcript_id "STRG.22227.2"; gene_id "STRG.22227";
chr3A	StringTie	exon	576931266	576931666	1000	+	.	transcript_id "STRG.22227.2"; gene_id "STRG.22227";
chr3A	StringTie	exon	576932120	576932389	1000	+	.	transcript_id "STRG.22227.2"; gene_id "STRG.22227";
chr3A	StringTie	exon	576932479	576933527	1000	+	.	transcript_id "STRG.22227.2"; gene_id "STRG.22227";
chr3A	StringTie	transcript	576933842	576937224	1000	-	.	transcript_id "STRG.22226.1"; gene_id "STRG.22226"
chr3A	StringTie	exon	576933842	576934427	1000	-	.	transcript_id "STRG.22226.1"; gene_id "STRG.22226";
chr3A	StringTie	exon	576934865	576934990	1000	-	.	transcript_id "STRG.22226.1"; gene_id "STRG.22226";
chr3A	StringTie	exon	576935327	576935428	1000	-	.	transcript_id "STRG.22226.1"; gene_id "STRG.22226";
chr3A	StringTie	exon	576935516	576935667	1000	-	.	transcript_id "STRG.22226.1"; gene_id "STRG.22226";
chr3A	StringTie	exon	576936328	576936394	1000	-	.	transcript_id "STRG.22226.1"; gene_id "STRG.22226";
chr3A	StringTie	exon	576936486	576936626	1000	-	.	transcript_id "STRG.22226.1"; gene_id "STRG.22226";
chr3A	StringTie	exon	576936772	576936872	1000	-	.	transcript_id "STRG.22226.1"; gene_id "STRG.22226";
chr3A	StringTie	exon	576937026	576937224	1000	-	.	transcript_id "STRG.22226.1"; gene_id "STRG.22226";
chr3A	StringTie	transcript	576933842	576937224	1000	-	.	transcript_id "STRG.22226.2"; gene_id "STRG.22226"
chr3A	StringTie	exon	576933842	576934427	1000	-	.	transcript_id "STRG.22226.2"; gene_id "STRG.22226";
chr3A	StringTie	exon	576934865	576934990	1000	-	.	transcript_id "STRG.22226.2"; gene_id "STRG.22226";
chr3A	StringTie	exon	576935327	576935428	1000	-	.	transcript_id "STRG.22226.2"; gene_id "STRG.22226";
chr3A	StringTie	exon	576935516	576935667	1000	-	.	transcript_id "STRG.22226.2"; gene_id "STRG.22226";
chr3A	StringTie	exon	576936328	576936394	1000	-	.	transcript_id "STRG.22226.2"; gene_id "STRG.22226";
chr3A	StringTie	exon	576936486	576936626	1000	-	.	transcript_id "STRG.22226.2"; gene_id "STRG.22226";
chr3A	StringTie	exon	576937121	576937224	1000	-	.	transcript_id "STRG.22226.2"; gene_id "STRG.22226";
chr3A	StringTie	transcript	577007875	577009541	1000	-	.	transcript_id "STRG.22229.2"; gene_id "STRG.22229"
chr3A	StringTie	exon	577007875	577008863	1000	-	.	transcript_id "STRG.22229.2"; gene_id "STRG.22229";
chr3A	StringTie	exon	577009190	577009541	1000	-	.	transcript_id "STRG.22229.2"; gene_id "STRG.22229";
chr3A	StringTie	transcript	577007875	577009541	1000	-	.	transcript_id "STRG.22229.3"; gene_id "STRG.22229"
chr3A	StringTie	exon	577007875	577008863	1000	-	.	transcript_id "STRG.22229.3"; gene_id "STRG.22229";
chr3A	StringTie	exon	577008971	577009264	1000	-	.	transcript_id "STRG.22229.3"; gene_id "STRG.22229";
chr3A	StringTie	exon	577009363	577009541	1000	-	.	transcript_id "STRG.22229.3"; gene_id "STRG.22229";
chr3A	StringTie	transcript	577007875	577009541	1000	-	.	transcript_id "STRG.22229.4"; gene_id "STRG.22229"
chr3A	StringTie	exon	577007875	577009264	1000	-	.	transcript_id "STRG.22229.4"; gene_id "STRG.22229";
chr3A	StringTie	exon	577009363	577009541	1000	-	.	transcript_id "STRG.22229.4"; gene_id "STRG.22229";
chr3A	StringTie	transcript	577007875	577011190	1000	-	.	transcript_id "STRG.22229.1"; gene_id "STRG.22229"
chr3A	StringTie	exon	577007875	577008863	1000	-	.	transcript_id "STRG.22229.1"; gene_id "STRG.22229";
chr3A	StringTie	exon	577009190	577009264	1000	-	.	transcript_id "STRG.22229.1"; gene_id "STRG.22229";
chr3A	StringTie	exon	577009363	577009541	1000	-	.	transcript_id "STRG.22229.1"; gene_id "STRG.22229";
chr3A	StringTie	exon	577009731	577009810	1000	-	.	transcript_id "STRG.22229.1"; gene_id "STRG.22229";
chr3A	StringTie	exon	577009955	577011190	1000	-	.	transcript_id "STRG.22229.1"; gene_id "STRG.22229";
chr3A	StringTie	transcript	577391331	577392896	1000	-	.	transcript_id "STRG.22228.1"; gene_id "STRG.22228"
chr3A	StringTie	exon	577391331	577392896	1000	-	.	transcript_id "STRG.22228.1"; gene_id "STRG.22228";
chr3A	StringTie	transcript	577391331	577392896	1000	-	.	transcript_id "STRG.22228.2"; gene_id "STRG.22228"
chr3A	StringTie	exon	577391331	577391785	1000	-	.	transcript_id "STRG.22228.2"; gene_id "STRG.22228";
chr3A	StringTie	exon	577392199	577392896	1000	-	.	transcript_id "STRG.22228.2"; gene_id "STRG.22228";
chr3A	StringTie	transcript	577400322	577404656	1000	-	.	transcript_id "STRG.22230.1"; gene_id "STRG.22230"
chr3A	StringTie	exon	577400322	577401412	1000	-	.	transcript_id "STRG.22230.1"; gene_id "STRG.22230";
chr3A	StringTie	exon	577401638	577401952	1000	-	.	transcript_id "STRG.22230.1"; gene_id "STRG.22230";
chr3A	StringTie	exon	577402434	577402584	1000	-	.	transcript_id "STRG.22230.1"; gene_id "STRG.22230";
chr3A	StringTie	exon	577402747	577402802	1000	-	.	transcript_id "STRG.22230.1"; gene_id "STRG.22230";
chr3A	StringTie	exon	577402888	577402994	1000	-	.	transcript_id "STRG.22230.1"; gene_id "STRG.22230";
chr3A	StringTie	exon	577404121	577404195	1000	-	.	transcript_id "STRG.22230.1"; gene_id "STRG.22230";
chr3A	StringTie	exon	577404290	577404381	1000	-	.	transcript_id "STRG.22230.1"; gene_id "STRG.22230";
chr3A	StringTie	exon	577404458	577404656	1000	-	.	transcript_id "STRG.22230.1"; gene_id "STRG.22230";
chr3A	StringTie	transcript	577400322	577404656	1000	-	.	transcript_id "STRG.22230.2"; gene_id "STRG.22230"
chr3A	StringTie	exon	577400322	577401412	1000	-	.	transcript_id "STRG.22230.2"; gene_id "STRG.22230";
chr3A	StringTie	exon	577401638	577401952	1000	-	.	transcript_id "STRG.22230.2"; gene_id "STRG.22230";
chr3A	StringTie	exon	577402434	577402802	1000	-	.	transcript_id "STRG.22230.2"; gene_id "STRG.22230";
chr3A	StringTie	exon	577402888	577402994	1000	-	.	transcript_id "STRG.22230.2"; gene_id "STRG.22230";
chr3A	StringTie	exon	577404121	577404195	1000	-	.	transcript_id "STRG.22230.2"; gene_id "STRG.22230";
chr3A	StringTie	exon	577404290	577404381	1000	-	.	transcript_id "STRG.22230.2"; gene_id "STRG.22230";
chr3A	StringTie	exon	577404458	577404656	1000	-	.	transcript_id "STRG.22230.2"; gene_id "STRG.22230";
chr3A	StringTie	transcript	577425637	577429700	1000	+	.	transcript_id "STRG.22233.1"; gene_id "STRG.22233"
chr3A	StringTie	exon	577425637	577426094	1000	+	.	transcript_id "STRG.22233.1"; gene_id "STRG.22233";
chr3A	StringTie	exon	577426190	577426360	1000	+	.	transcript_id "STRG.22233.1"; gene_id "STRG.22233";
chr3A	StringTie	exon	577426740	577426794	1000	+	.	transcript_id "STRG.22233.1"; gene_id "STRG.22233";
chr3A	StringTie	exon	577426882	577427151	1000	+	.	transcript_id "STRG.22233.1"; gene_id "STRG.22233";
chr3A	StringTie	exon	577427236	577427447	1000	+	.	transcript_id "STRG.22233.1"; gene_id "STRG.22233";
chr3A	StringTie	exon	577427592	577427712	1000	+	.	transcript_id "STRG.22233.1"; gene_id "STRG.22233";
chr3A	StringTie	exon	577428016	577428103	1000	+	.	transcript_id "STRG.22233.1"; gene_id "STRG.22233";
chr3A	StringTie	exon	577428173	577428251	1000	+	.	transcript_id "STRG.22233.1"; gene_id "STRG.22233";
chr3A	StringTie	exon	577428482	577428569	1000	+	.	transcript_id "STRG.22233.1"; gene_id "STRG.22233";
chr3A	StringTie	exon	577428662	577428702	1000	+	.	transcript_id "STRG.22233.1"; gene_id "STRG.22233";
chr3A	StringTie	exon	577428800	577428852	1000	+	.	transcript_id "STRG.22233.1"; gene_id "STRG.22233";
chr3A	StringTie	exon	577428959	577429115	1000	+	.	transcript_id "STRG.22233.1"; gene_id "STRG.22233";
chr3A	StringTie	exon	577429199	577429700	1000	+	.	transcript_id "STRG.22233.1"; gene_id "STRG.22233";
chr3A	StringTie	transcript	577429956	577435576	1000	-	.	transcript_id "STRG.22231.1"; gene_id "STRG.22231"
chr3A	StringTie	exon	577429956	577430499	1000	-	.	transcript_id "STRG.22231.1"; gene_id "STRG.22231";
chr3A	StringTie	exon	577430944	577431192	1000	-	.	transcript_id "STRG.22231.1"; gene_id "STRG.22231";
chr3A	StringTie	exon	577431367	577431638	1000	-	.	transcript_id "STRG.22231.1"; gene_id "STRG.22231";
chr3A	StringTie	exon	577432030	577432081	1000	-	.	transcript_id "STRG.22231.1"; gene_id "STRG.22231";
chr3A	StringTie	exon	577432181	577432258	1000	-	.	transcript_id "STRG.22231.1"; gene_id "STRG.22231";
chr3A	StringTie	exon	577432520	577432579	1000	-	.	transcript_id "STRG.22231.1"; gene_id "STRG.22231";
chr3A	StringTie	exon	577432656	577432730	1000	-	.	transcript_id "STRG.22231.1"; gene_id "STRG.22231";
chr3A	StringTie	exon	577433330	577433551	1000	-	.	transcript_id "STRG.22231.1"; gene_id "STRG.22231";
chr3A	StringTie	exon	577433639	577433712	1000	-	.	transcript_id "STRG.22231.1"; gene_id "STRG.22231";
chr3A	StringTie	exon	577433897	577434000	1000	-	.	transcript_id "STRG.22231.1"; gene_id "STRG.22231";
chr3A	StringTie	exon	577435087	577435291	1000	-	.	transcript_id "STRG.22231.1"; gene_id "STRG.22231";
chr3A	StringTie	exon	577435405	577435576	1000	-	.	transcript_id "STRG.22231.1"; gene_id "STRG.22231";
chr3A	StringTie	transcript	578601184	578605984	1000	+	.	transcript_id "STRG.22232.1"; gene_id "STRG.22232"
chr3A	StringTie	exon	578601184	578601590	1000	+	.	transcript_id "STRG.22232.1"; gene_id "STRG.22232";
chr3A	StringTie	exon	578601696	578601816	1000	+	.	transcript_id "STRG.22232.1"; gene_id "STRG.22232";
chr3A	StringTie	exon	578603479	578603529	1000	+	.	transcript_id "STRG.22232.1"; gene_id "STRG.22232";
chr3A	StringTie	exon	578604197	578604469	1000	+	.	transcript_id "STRG.22232.1"; gene_id "STRG.22232";
chr3A	StringTie	exon	578604728	578604824	1000	+	.	transcript_id "STRG.22232.1"; gene_id "STRG.22232";
chr3A	StringTie	exon	578605324	578605984	1000	+	.	transcript_id "STRG.22232.1"; gene_id "STRG.22232";
chr3A	StringTie	transcript	578601184	578605984	1000	+	.	transcript_id "STRG.22232.2"; gene_id "STRG.22232"
chr3A	StringTie	exon	578601184	578601590	1000	+	.	transcript_id "STRG.22232.2"; gene_id "STRG.22232";
chr3A	StringTie	exon	578601696	578601816	1000	+	.	transcript_id "STRG.22232.2"; gene_id "STRG.22232";
chr3A	StringTie	exon	578604197	578604469	1000	+	.	transcript_id "STRG.22232.2"; gene_id "STRG.22232";
chr3A	StringTie	exon	578604728	578604824	1000	+	.	transcript_id "STRG.22232.2"; gene_id "STRG.22232";
chr3A	StringTie	exon	578605324	578605984	1000	+	.	transcript_id "STRG.22232.2"; gene_id "STRG.22232";
chr3A	StringTie	transcript	578850713	578854927	1000	+	.	transcript_id "STRG.22234.1"; gene_id "STRG.22234"
chr3A	StringTie	exon	578850713	578851048	1000	+	.	transcript_id "STRG.22234.1"; gene_id "STRG.22234";
chr3A	StringTie	exon	578851129	578851257	1000	+	.	transcript_id "STRG.22234.1"; gene_id "STRG.22234";
chr3A	StringTie	exon	578851339	578851477	1000	+	.	transcript_id "STRG.22234.1"; gene_id "STRG.22234";
chr3A	StringTie	exon	578851561	578851617	1000	+	.	transcript_id "STRG.22234.1"; gene_id "STRG.22234";
chr3A	StringTie	exon	578852455	578852616	1000	+	.	transcript_id "STRG.22234.1"; gene_id "STRG.22234";
chr3A	StringTie	exon	578854091	578854234	1000	+	.	transcript_id "STRG.22234.1"; gene_id "STRG.22234";
chr3A	StringTie	exon	578854385	578854927	1000	+	.	transcript_id "STRG.22234.1"; gene_id "STRG.22234";
chr3A	StringTie	transcript	578850713	578854927	1000	+	.	transcript_id "STRG.22234.2"; gene_id "STRG.22234"
chr3A	StringTie	exon	578850713	578851048	1000	+	.	transcript_id "STRG.22234.2"; gene_id "STRG.22234";
chr3A	StringTie	exon	578851129	578851257	1000	+	.	transcript_id "STRG.22234.2"; gene_id "STRG.22234";
chr3A	StringTie	exon	578851339	578851477	1000	+	.	transcript_id "STRG.22234.2"; gene_id "STRG.22234";
chr3A	StringTie	exon	578851561	578851617	1000	+	.	transcript_id "STRG.22234.2"; gene_id "STRG.22234";
chr3A	StringTie	exon	578854091	578854234	1000	+	.	transcript_id "STRG.22234.2"; gene_id "STRG.22234";
chr3A	StringTie	exon	578854385	578854927	1000	+	.	transcript_id "STRG.22234.2"; gene_id "STRG.22234";
chr3A	StringTie	transcript	578850713	578854927	1000	+	.	transcript_id "STRG.22234.3"; gene_id "STRG.22234"
chr3A	StringTie	exon	578850713	578851048	1000	+	.	transcript_id "STRG.22234.3"; gene_id "STRG.22234";
chr3A	StringTie	exon	578851129	578851257	1000	+	.	transcript_id "STRG.22234.3"; gene_id "STRG.22234";
chr3A	StringTie	exon	578851339	578851617	1000	+	.	transcript_id "STRG.22234.3"; gene_id "STRG.22234";
chr3A	StringTie	exon	578854091	578854234	1000	+	.	transcript_id "STRG.22234.3"; gene_id "STRG.22234";
chr3A	StringTie	exon	578854385	578854927	1000	+	.	transcript_id "STRG.22234.3"; gene_id "STRG.22234";
chr3A	StringTie	transcript	578850713	578854927	1000	+	.	transcript_id "STRG.22234.4"; gene_id "STRG.22234"
chr3A	StringTie	exon	578850713	578851257	1000	+	.	transcript_id "STRG.22234.4"; gene_id "STRG.22234";
chr3A	StringTie	exon	578851339	578851477	1000	+	.	transcript_id "STRG.22234.4"; gene_id "STRG.22234";
chr3A	StringTie	exon	578851561	578851617	1000	+	.	transcript_id "STRG.22234.4"; gene_id "STRG.22234";
chr3A	StringTie	exon	578854091	578854234	1000	+	.	transcript_id "STRG.22234.4"; gene_id "STRG.22234";
chr3A	StringTie	exon	578854385	578854927	1000	+	.	transcript_id "STRG.22234.4"; gene_id "STRG.22234";
chr3A	StringTie	transcript	578850713	578854927	1000	+	.	transcript_id "STRG.22234.5"; gene_id "STRG.22234"
chr3A	StringTie	exon	578850713	578851048	1000	+	.	transcript_id "STRG.22234.5"; gene_id "STRG.22234";
chr3A	StringTie	exon	578851129	578851257	1000	+	.	transcript_id "STRG.22234.5"; gene_id "STRG.22234";
chr3A	StringTie	exon	578851339	578851617	1000	+	.	transcript_id "STRG.22234.5"; gene_id "STRG.22234";
chr3A	StringTie	exon	578852455	578852616	1000	+	.	transcript_id "STRG.22234.5"; gene_id "STRG.22234";
chr3A	StringTie	exon	578854091	578854234	1000	+	.	transcript_id "STRG.22234.5"; gene_id "STRG.22234";
chr3A	StringTie	exon	578854385	578854927	1000	+	.	transcript_id "STRG.22234.5"; gene_id "STRG.22234";
chr3A	StringTie	transcript	578850713	578854927	1000	+	.	transcript_id "STRG.22234.6"; gene_id "STRG.22234"
chr3A	StringTie	exon	578850713	578851257	1000	+	.	transcript_id "STRG.22234.6"; gene_id "STRG.22234";
chr3A	StringTie	exon	578851339	578851477	1000	+	.	transcript_id "STRG.22234.6"; gene_id "STRG.22234";
chr3A	StringTie	exon	578851561	578851617	1000	+	.	transcript_id "STRG.22234.6"; gene_id "STRG.22234";
chr3A	StringTie	exon	578852455	578852616	1000	+	.	transcript_id "STRG.22234.6"; gene_id "STRG.22234";
chr3A	StringTie	exon	578854091	578854234	1000	+	.	transcript_id "STRG.22234.6"; gene_id "STRG.22234";
chr3A	StringTie	exon	578854385	578854927	1000	+	.	transcript_id "STRG.22234.6"; gene_id "STRG.22234";
chr3A	StringTie	transcript	579276417	579280605	1000	+	.	transcript_id "STRG.22235.1"; gene_id "STRG.22235"
chr3A	StringTie	exon	579276417	579276795	1000	+	.	transcript_id "STRG.22235.1"; gene_id "STRG.22235";
chr3A	StringTie	exon	579277878	579277949	1000	+	.	transcript_id "STRG.22235.1"; gene_id "STRG.22235";
chr3A	StringTie	exon	579278860	579279003	1000	+	.	transcript_id "STRG.22235.1"; gene_id "STRG.22235";
chr3A	StringTie	exon	579279219	579279290	1000	+	.	transcript_id "STRG.22235.1"; gene_id "STRG.22235";
chr3A	StringTie	exon	579279377	579279448	1000	+	.	transcript_id "STRG.22235.1"; gene_id "STRG.22235";
chr3A	StringTie	exon	579280223	579280605	1000	+	.	transcript_id "STRG.22235.1"; gene_id "STRG.22235";
chr3A	StringTie	transcript	579282629	579285652	1000	+	.	transcript_id "STRG.22236.1"; gene_id "STRG.22236"
chr3A	StringTie	exon	579282629	579283025	1000	+	.	transcript_id "STRG.22236.1"; gene_id "STRG.22236";
chr3A	StringTie	exon	579283548	579283829	1000	+	.	transcript_id "STRG.22236.1"; gene_id "STRG.22236";
chr3A	StringTie	exon	579284245	579284681	1000	+	.	transcript_id "STRG.22236.1"; gene_id "STRG.22236";
chr3A	StringTie	exon	579284910	579285069	1000	+	.	transcript_id "STRG.22236.1"; gene_id "STRG.22236";
chr3A	StringTie	exon	579285175	579285652	1000	+	.	transcript_id "STRG.22236.1"; gene_id "STRG.22236";
chr3A	StringTie	transcript	579285513	579288597	1000	-	.	transcript_id "STRG.22237.1"; gene_id "STRG.22237"
chr3A	StringTie	exon	579285513	579286028	1000	-	.	transcript_id "STRG.22237.1"; gene_id "STRG.22237";
chr3A	StringTie	exon	579286124	579286212	1000	-	.	transcript_id "STRG.22237.1"; gene_id "STRG.22237";
chr3A	StringTie	exon	579286628	579286727	1000	-	.	transcript_id "STRG.22237.1"; gene_id "STRG.22237";
chr3A	StringTie	exon	579287112	579287195	1000	-	.	transcript_id "STRG.22237.1"; gene_id "STRG.22237";
chr3A	StringTie	exon	579287327	579287406	1000	-	.	transcript_id "STRG.22237.1"; gene_id "STRG.22237";
chr3A	StringTie	exon	579287510	579287606	1000	-	.	transcript_id "STRG.22237.1"; gene_id "STRG.22237";
chr3A	StringTie	exon	579287692	579287783	1000	-	.	transcript_id "STRG.22237.1"; gene_id "STRG.22237";
chr3A	StringTie	exon	579288115	579288205	1000	-	.	transcript_id "STRG.22237.1"; gene_id "STRG.22237";
chr3A	StringTie	exon	579288394	579288597	1000	-	.	transcript_id "STRG.22237.1"; gene_id "STRG.22237";
chr3A	StringTie	transcript	579285513	579288597	1000	-	.	transcript_id "STRG.22237.2"; gene_id "STRG.22237"
chr3A	StringTie	exon	579285513	579286028	1000	-	.	transcript_id "STRG.22237.2"; gene_id "STRG.22237";
chr3A	StringTie	exon	579286124	579286212	1000	-	.	transcript_id "STRG.22237.2"; gene_id "STRG.22237";
chr3A	StringTie	exon	579287112	579287195	1000	-	.	transcript_id "STRG.22237.2"; gene_id "STRG.22237";
chr3A	StringTie	exon	579287327	579287406	1000	-	.	transcript_id "STRG.22237.2"; gene_id "STRG.22237";
chr3A	StringTie	exon	579287510	579287606	1000	-	.	transcript_id "STRG.22237.2"; gene_id "STRG.22237";
chr3A	StringTie	exon	579287692	579287783	1000	-	.	transcript_id "STRG.22237.2"; gene_id "STRG.22237";
chr3A	StringTie	exon	579288115	579288205	1000	-	.	transcript_id "STRG.22237.2"; gene_id "STRG.22237";
chr3A	StringTie	exon	579288394	579288597	1000	-	.	transcript_id "STRG.22237.2"; gene_id "STRG.22237";
chr3A	StringTie	transcript	579289422	579292796	1000	-	.	transcript_id "STRG.22238.1"; gene_id "STRG.22238"
chr3A	StringTie	exon	579289422	579290255	1000	-	.	transcript_id "STRG.22238.1"; gene_id "STRG.22238";
chr3A	StringTie	exon	579290347	579290433	1000	-	.	transcript_id "STRG.22238.1"; gene_id "STRG.22238";
chr3A	StringTie	exon	579290641	579290841	1000	-	.	transcript_id "STRG.22238.1"; gene_id "STRG.22238";
chr3A	StringTie	exon	579290921	579291125	1000	-	.	transcript_id "STRG.22238.1"; gene_id "STRG.22238";
chr3A	StringTie	exon	579291995	579292796	1000	-	.	transcript_id "STRG.22238.1"; gene_id "STRG.22238";
chr3A	StringTie	transcript	579292947	579296538	1000	+	.	transcript_id "STRG.22239.1"; gene_id "STRG.22239"
chr3A	StringTie	exon	579292947	579293442	1000	+	.	transcript_id "STRG.22239.1"; gene_id "STRG.22239";
chr3A	StringTie	exon	579295686	579295810	1000	+	.	transcript_id "STRG.22239.1"; gene_id "STRG.22239";
chr3A	StringTie	exon	579295899	579296538	1000	+	.	transcript_id "STRG.22239.1"; gene_id "STRG.22239";
chr3A	StringTie	transcript	579297703	579302088	1000	+	.	transcript_id "STRG.22240.1"; gene_id "STRG.22240"
chr3A	StringTie	exon	579297703	579297883	1000	+	.	transcript_id "STRG.22240.1"; gene_id "STRG.22240";
chr3A	StringTie	exon	579300002	579300371	1000	+	.	transcript_id "STRG.22240.1"; gene_id "STRG.22240";
chr3A	StringTie	exon	579301799	579302088	1000	+	.	transcript_id "STRG.22240.1"; gene_id "STRG.22240";
chr3A	StringTie	transcript	579297703	579302088	1000	+	.	transcript_id "STRG.22240.2"; gene_id "STRG.22240"
chr3A	StringTie	exon	579297703	579297883	1000	+	.	transcript_id "STRG.22240.2"; gene_id "STRG.22240";
chr3A	StringTie	exon	579300002	579302088	1000	+	.	transcript_id "STRG.22240.2"; gene_id "STRG.22240";
chr3A	StringTie	transcript	579418686	579422361	1000	-	.	transcript_id "STRG.22244.2"; gene_id "STRG.22244"
chr3A	StringTie	exon	579418686	579419543	1000	-	.	transcript_id "STRG.22244.2"; gene_id "STRG.22244";
chr3A	StringTie	exon	579419659	579419718	1000	-	.	transcript_id "STRG.22244.2"; gene_id "STRG.22244";
chr3A	StringTie	exon	579420594	579420723	1000	-	.	transcript_id "STRG.22244.2"; gene_id "STRG.22244";
chr3A	StringTie	exon	579420872	579421107	1000	-	.	transcript_id "STRG.22244.2"; gene_id "STRG.22244";
chr3A	StringTie	exon	579421225	579421374	1000	-	.	transcript_id "STRG.22244.2"; gene_id "STRG.22244";
chr3A	StringTie	exon	579422147	579422220	1000	-	.	transcript_id "STRG.22244.2"; gene_id "STRG.22244";
chr3A	StringTie	exon	579422296	579422361	1000	-	.	transcript_id "STRG.22244.2"; gene_id "STRG.22244";
chr3A	StringTie	transcript	579418686	579431471	1000	-	.	transcript_id "STRG.22244.1"; gene_id "STRG.22244"
chr3A	StringTie	exon	579418686	579419543	1000	-	.	transcript_id "STRG.22244.1"; gene_id "STRG.22244";
chr3A	StringTie	exon	579419659	579419718	1000	-	.	transcript_id "STRG.22244.1"; gene_id "STRG.22244";
chr3A	StringTie	exon	579420594	579420723	1000	-	.	transcript_id "STRG.22244.1"; gene_id "STRG.22244";
chr3A	StringTie	exon	579420872	579421107	1000	-	.	transcript_id "STRG.22244.1"; gene_id "STRG.22244";
chr3A	StringTie	exon	579421225	579421287	1000	-	.	transcript_id "STRG.22244.1"; gene_id "STRG.22244";
chr3A	StringTie	exon	579422147	579422220	1000	-	.	transcript_id "STRG.22244.1"; gene_id "STRG.22244";
chr3A	StringTie	exon	579422296	579422361	1000	-	.	transcript_id "STRG.22244.1"; gene_id "STRG.22244";
chr3A	StringTie	exon	579422450	579422521	1000	-	.	transcript_id "STRG.22244.1"; gene_id "STRG.22244";
chr3A	StringTie	exon	579422920	579423038	1000	-	.	transcript_id "STRG.22244.1"; gene_id "STRG.22244";
chr3A	StringTie	exon	579430922	579431471	1000	-	.	transcript_id "STRG.22244.1"; gene_id "STRG.22244";
chr3A	StringTie	transcript	579430657	579437913	1000	-	.	transcript_id "STRG.22244.3"; gene_id "STRG.22244"
chr3A	StringTie	exon	579430657	579431471	1000	-	.	transcript_id "STRG.22244.3"; gene_id "STRG.22244";
chr3A	StringTie	exon	579431615	579431729	1000	-	.	transcript_id "STRG.22244.3"; gene_id "STRG.22244";
chr3A	StringTie	exon	579431846	579432104	1000	-	.	transcript_id "STRG.22244.3"; gene_id "STRG.22244";
chr3A	StringTie	exon	579432968	579433132	1000	-	.	transcript_id "STRG.22244.3"; gene_id "STRG.22244";
chr3A	StringTie	exon	579433226	579433399	1000	-	.	transcript_id "STRG.22244.3"; gene_id "STRG.22244";
chr3A	StringTie	exon	579435157	579435216	1000	-	.	transcript_id "STRG.22244.3"; gene_id "STRG.22244";
chr3A	StringTie	exon	579437822	579437913	1000	-	.	transcript_id "STRG.22244.3"; gene_id "STRG.22244";
chr3A	StringTie	transcript	579627151	579636277	1000	+	.	transcript_id "STRG.22242.1"; gene_id "STRG.22242"
chr3A	StringTie	exon	579627151	579627431	1000	+	.	transcript_id "STRG.22242.1"; gene_id "STRG.22242";
chr3A	StringTie	exon	579634532	579636277	1000	+	.	transcript_id "STRG.22242.1"; gene_id "STRG.22242";
chr3A	StringTie	transcript	579627591	579634807	1000	-	.	transcript_id "STRG.22243.1"; gene_id "STRG.22243"
chr3A	StringTie	exon	579627591	579628544	1000	-	.	transcript_id "STRG.22243.1"; gene_id "STRG.22243";
chr3A	StringTie	exon	579628663	579628722	1000	-	.	transcript_id "STRG.22243.1"; gene_id "STRG.22243";
chr3A	StringTie	exon	579629417	579629543	1000	-	.	transcript_id "STRG.22243.1"; gene_id "STRG.22243";
chr3A	StringTie	exon	579629697	579629929	1000	-	.	transcript_id "STRG.22243.1"; gene_id "STRG.22243";
chr3A	StringTie	exon	579630046	579630203	1000	-	.	transcript_id "STRG.22243.1"; gene_id "STRG.22243";
chr3A	StringTie	exon	579630849	579630929	1000	-	.	transcript_id "STRG.22243.1"; gene_id "STRG.22243";
chr3A	StringTie	exon	579631034	579631099	1000	-	.	transcript_id "STRG.22243.1"; gene_id "STRG.22243";
chr3A	StringTie	exon	579631191	579631262	1000	-	.	transcript_id "STRG.22243.1"; gene_id "STRG.22243";
chr3A	StringTie	exon	579631638	579631782	1000	-	.	transcript_id "STRG.22243.1"; gene_id "STRG.22243";
chr3A	StringTie	exon	579632269	579632762	1000	-	.	transcript_id "STRG.22243.1"; gene_id "STRG.22243";
chr3A	StringTie	exon	579633118	579633685	1000	-	.	transcript_id "STRG.22243.1"; gene_id "STRG.22243";
chr3A	StringTie	exon	579634600	579634807	1000	-	.	transcript_id "STRG.22243.1"; gene_id "STRG.22243";
chr3A	StringTie	transcript	579636542	579645064	1000	+	.	transcript_id "STRG.22241.3"; gene_id "STRG.22241"
chr3A	StringTie	exon	579636542	579636879	1000	+	.	transcript_id "STRG.22241.3"; gene_id "STRG.22241";
chr3A	StringTie	exon	579644183	579645064	1000	+	.	transcript_id "STRG.22241.3"; gene_id "STRG.22241";
chr3A	StringTie	transcript	579636542	579651027	1000	+	.	transcript_id "STRG.22241.2"; gene_id "STRG.22241"
chr3A	StringTie	exon	579636542	579636879	1000	+	.	transcript_id "STRG.22241.2"; gene_id "STRG.22241";
chr3A	StringTie	exon	579648514	579651027	1000	+	.	transcript_id "STRG.22241.2"; gene_id "STRG.22241";
chr3A	StringTie	transcript	579636542	579654640	1000	+	.	transcript_id "STRG.22241.1"; gene_id "STRG.22241"
chr3A	StringTie	exon	579636542	579636879	1000	+	.	transcript_id "STRG.22241.1"; gene_id "STRG.22241";
chr3A	StringTie	exon	579653965	579654640	1000	+	.	transcript_id "STRG.22241.1"; gene_id "STRG.22241";
chr3A	StringTie	transcript	579860385	579867305	1000	-	.	transcript_id "STRG.22247.1"; gene_id "STRG.22247"
chr3A	StringTie	exon	579860385	579861323	1000	-	.	transcript_id "STRG.22247.1"; gene_id "STRG.22247";
chr3A	StringTie	exon	579861406	579861465	1000	-	.	transcript_id "STRG.22247.1"; gene_id "STRG.22247";
chr3A	StringTie	exon	579862756	579862885	1000	-	.	transcript_id "STRG.22247.1"; gene_id "STRG.22247";
chr3A	StringTie	exon	579863147	579863382	1000	-	.	transcript_id "STRG.22247.1"; gene_id "STRG.22247";
chr3A	StringTie	exon	579863499	579863656	1000	-	.	transcript_id "STRG.22247.1"; gene_id "STRG.22247";
chr3A	StringTie	exon	579864321	579864401	1000	-	.	transcript_id "STRG.22247.1"; gene_id "STRG.22247";
chr3A	StringTie	exon	579864478	579864543	1000	-	.	transcript_id "STRG.22247.1"; gene_id "STRG.22247";
chr3A	StringTie	exon	579864628	579864699	1000	-	.	transcript_id "STRG.22247.1"; gene_id "STRG.22247";
chr3A	StringTie	exon	579864980	579865124	1000	-	.	transcript_id "STRG.22247.1"; gene_id "STRG.22247";
chr3A	StringTie	exon	579865365	579865864	1000	-	.	transcript_id "STRG.22247.1"; gene_id "STRG.22247";
chr3A	StringTie	exon	579866146	579866713	1000	-	.	transcript_id "STRG.22247.1"; gene_id "STRG.22247";
chr3A	StringTie	exon	579866934	579867305	1000	-	.	transcript_id "STRG.22247.1"; gene_id "STRG.22247";
chr3A	StringTie	transcript	579873193	579875190	1000	+	.	transcript_id "STRG.22248.1"; gene_id "STRG.22248"
chr3A	StringTie	exon	579873193	579874144	1000	+	.	transcript_id "STRG.22248.1"; gene_id "STRG.22248";
chr3A	StringTie	exon	579874700	579875190	1000	+	.	transcript_id "STRG.22248.1"; gene_id "STRG.22248";
chr3A	StringTie	transcript	580303575	580308026	1000	+	.	transcript_id "STRG.22246.1"; gene_id "STRG.22246"
chr3A	StringTie	exon	580303575	580303947	1000	+	.	transcript_id "STRG.22246.1"; gene_id "STRG.22246";
chr3A	StringTie	exon	580306819	580308026	1000	+	.	transcript_id "STRG.22246.1"; gene_id "STRG.22246";
chr3A	StringTie	transcript	580303575	580309881	1000	+	.	transcript_id "STRG.22246.2"; gene_id "STRG.22246"
chr3A	StringTie	exon	580303575	580303947	1000	+	.	transcript_id "STRG.22246.2"; gene_id "STRG.22246";
chr3A	StringTie	exon	580308813	580309881	1000	+	.	transcript_id "STRG.22246.2"; gene_id "STRG.22246";
chr3A	StringTie	transcript	580559112	580562369	1000	+	.	transcript_id "STRG.22245.1"; gene_id "STRG.22245"
chr3A	StringTie	exon	580559112	580559466	1000	+	.	transcript_id "STRG.22245.1"; gene_id "STRG.22245";
chr3A	StringTie	exon	580560657	580560731	1000	+	.	transcript_id "STRG.22245.1"; gene_id "STRG.22245";
chr3A	StringTie	exon	580562067	580562369	1000	+	.	transcript_id "STRG.22245.1"; gene_id "STRG.22245";
chr3A	StringTie	transcript	580559112	580562369	1000	+	.	transcript_id "STRG.22245.2"; gene_id "STRG.22245"
chr3A	StringTie	exon	580559112	580559466	1000	+	.	transcript_id "STRG.22245.2"; gene_id "STRG.22245";
chr3A	StringTie	exon	580560657	580562369	1000	+	.	transcript_id "STRG.22245.2"; gene_id "STRG.22245";
chr3A	StringTie	transcript	580954861	580958925	1000	+	.	transcript_id "STRG.22249.1"; gene_id "STRG.22249"
chr3A	StringTie	exon	580954861	580955000	1000	+	.	transcript_id "STRG.22249.1"; gene_id "STRG.22249";
chr3A	StringTie	exon	580955527	580957836	1000	+	.	transcript_id "STRG.22249.1"; gene_id "STRG.22249";
chr3A	StringTie	exon	580958408	580958925	1000	+	.	transcript_id "STRG.22249.1"; gene_id "STRG.22249";
chr3A	StringTie	transcript	580959257	580963850	1000	-	.	transcript_id "STRG.22250.1"; gene_id "STRG.22250"
chr3A	StringTie	exon	580959257	580959639	1000	-	.	transcript_id "STRG.22250.1"; gene_id "STRG.22250";
chr3A	StringTie	exon	580959851	580959919	1000	-	.	transcript_id "STRG.22250.1"; gene_id "STRG.22250";
chr3A	StringTie	exon	580960190	580960300	1000	-	.	transcript_id "STRG.22250.1"; gene_id "STRG.22250";
chr3A	StringTie	exon	580961162	580961416	1000	-	.	transcript_id "STRG.22250.1"; gene_id "STRG.22250";
chr3A	StringTie	exon	580961535	580961682	1000	-	.	transcript_id "STRG.22250.1"; gene_id "STRG.22250";
chr3A	StringTie	exon	580961779	580961936	1000	-	.	transcript_id "STRG.22250.1"; gene_id "STRG.22250";
chr3A	StringTie	exon	580962258	580962431	1000	-	.	transcript_id "STRG.22250.1"; gene_id "STRG.22250";
chr3A	StringTie	exon	580963334	580963850	1000	-	.	transcript_id "STRG.22250.1"; gene_id "STRG.22250";
chr3A	StringTie	transcript	580959257	580963850	1000	-	.	transcript_id "STRG.22250.2"; gene_id "STRG.22250"
chr3A	StringTie	exon	580959257	580959639	1000	-	.	transcript_id "STRG.22250.2"; gene_id "STRG.22250";
chr3A	StringTie	exon	580959851	580959919	1000	-	.	transcript_id "STRG.22250.2"; gene_id "STRG.22250";
chr3A	StringTie	exon	580960190	580960300	1000	-	.	transcript_id "STRG.22250.2"; gene_id "STRG.22250";
chr3A	StringTie	exon	580961162	580961416	1000	-	.	transcript_id "STRG.22250.2"; gene_id "STRG.22250";
chr3A	StringTie	exon	580961535	580961682	1000	-	.	transcript_id "STRG.22250.2"; gene_id "STRG.22250";
chr3A	StringTie	exon	580961779	580961936	1000	-	.	transcript_id "STRG.22250.2"; gene_id "STRG.22250";
chr3A	StringTie	exon	580962258	580962380	1000	-	.	transcript_id "STRG.22250.2"; gene_id "STRG.22250";
chr3A	StringTie	exon	580963334	580963850	1000	-	.	transcript_id "STRG.22250.2"; gene_id "STRG.22250";
chr3A	StringTie	transcript	581252781	581256681	1000	+	.	transcript_id "STRG.22251.1"; gene_id "STRG.22251"
chr3A	StringTie	exon	581252781	581252987	1000	+	.	transcript_id "STRG.22251.1"; gene_id "STRG.22251";
chr3A	StringTie	exon	581253618	581254003	1000	+	.	transcript_id "STRG.22251.1"; gene_id "STRG.22251";
chr3A	StringTie	exon	581254829	581255837	1000	+	.	transcript_id "STRG.22251.1"; gene_id "STRG.22251";
chr3A	StringTie	exon	581255922	581256681	1000	+	.	transcript_id "STRG.22251.1"; gene_id "STRG.22251";
chr3A	StringTie	transcript	581698364	581704213	1000	+	.	transcript_id "STRG.22252.1"; gene_id "STRG.22252"
chr3A	StringTie	exon	581698364	581698654	1000	+	.	transcript_id "STRG.22252.1"; gene_id "STRG.22252";
chr3A	StringTie	exon	581699356	581699757	1000	+	.	transcript_id "STRG.22252.1"; gene_id "STRG.22252";
chr3A	StringTie	exon	581700487	581700617	1000	+	.	transcript_id "STRG.22252.1"; gene_id "STRG.22252";
chr3A	StringTie	exon	581701303	581701370	1000	+	.	transcript_id "STRG.22252.1"; gene_id "STRG.22252";
chr3A	StringTie	exon	581701963	581702103	1000	+	.	transcript_id "STRG.22252.1"; gene_id "STRG.22252";
chr3A	StringTie	exon	581702797	581702838	1000	+	.	transcript_id "STRG.22252.1"; gene_id "STRG.22252";
chr3A	StringTie	exon	581703210	581703343	1000	+	.	transcript_id "STRG.22252.1"; gene_id "STRG.22252";
chr3A	StringTie	exon	581703481	581703579	1000	+	.	transcript_id "STRG.22252.1"; gene_id "STRG.22252";
chr3A	StringTie	exon	581703662	581704213	1000	+	.	transcript_id "STRG.22252.1"; gene_id "STRG.22252";
chr3A	StringTie	transcript	581698364	581704213	1000	+	.	transcript_id "STRG.22252.2"; gene_id "STRG.22252"
chr3A	StringTie	exon	581698364	581698654	1000	+	.	transcript_id "STRG.22252.2"; gene_id "STRG.22252";
chr3A	StringTie	exon	581699356	581699757	1000	+	.	transcript_id "STRG.22252.2"; gene_id "STRG.22252";
chr3A	StringTie	exon	581700161	581700617	1000	+	.	transcript_id "STRG.22252.2"; gene_id "STRG.22252";
chr3A	StringTie	exon	581701303	581701370	1000	+	.	transcript_id "STRG.22252.2"; gene_id "STRG.22252";
chr3A	StringTie	exon	581701963	581702103	1000	+	.	transcript_id "STRG.22252.2"; gene_id "STRG.22252";
chr3A	StringTie	exon	581702797	581702838	1000	+	.	transcript_id "STRG.22252.2"; gene_id "STRG.22252";
chr3A	StringTie	exon	581703210	581703343	1000	+	.	transcript_id "STRG.22252.2"; gene_id "STRG.22252";
chr3A	StringTie	exon	581703481	581703579	1000	+	.	transcript_id "STRG.22252.2"; gene_id "STRG.22252";
chr3A	StringTie	exon	581703662	581704213	1000	+	.	transcript_id "STRG.22252.2"; gene_id "STRG.22252";
chr3A	StringTie	transcript	581698364	581704213	1000	+	.	transcript_id "STRG.22252.3"; gene_id "STRG.22252"
chr3A	StringTie	exon	581698364	581698654	1000	+	.	transcript_id "STRG.22252.3"; gene_id "STRG.22252";
chr3A	StringTie	exon	581700487	581700617	1000	+	.	transcript_id "STRG.22252.3"; gene_id "STRG.22252";
chr3A	StringTie	exon	581701303	581701370	1000	+	.	transcript_id "STRG.22252.3"; gene_id "STRG.22252";
chr3A	StringTie	exon	581701963	581702103	1000	+	.	transcript_id "STRG.22252.3"; gene_id "STRG.22252";
chr3A	StringTie	exon	581702797	581702838	1000	+	.	transcript_id "STRG.22252.3"; gene_id "STRG.22252";
chr3A	StringTie	exon	581703210	581703343	1000	+	.	transcript_id "STRG.22252.3"; gene_id "STRG.22252";
chr3A	StringTie	exon	581703481	581703579	1000	+	.	transcript_id "STRG.22252.3"; gene_id "STRG.22252";
chr3A	StringTie	exon	581703662	581704213	1000	+	.	transcript_id "STRG.22252.3"; gene_id "STRG.22252";
chr3A	StringTie	transcript	581698364	581704213	1000	+	.	transcript_id "STRG.22252.4"; gene_id "STRG.22252"
chr3A	StringTie	exon	581698364	581698817	1000	+	.	transcript_id "STRG.22252.4"; gene_id "STRG.22252";
chr3A	StringTie	exon	581699356	581699757	1000	+	.	transcript_id "STRG.22252.4"; gene_id "STRG.22252";
chr3A	StringTie	exon	581700487	581700617	1000	+	.	transcript_id "STRG.22252.4"; gene_id "STRG.22252";
chr3A	StringTie	exon	581701303	581701370	1000	+	.	transcript_id "STRG.22252.4"; gene_id "STRG.22252";
chr3A	StringTie	exon	581701963	581702103	1000	+	.	transcript_id "STRG.22252.4"; gene_id "STRG.22252";
chr3A	StringTie	exon	581702797	581702838	1000	+	.	transcript_id "STRG.22252.4"; gene_id "STRG.22252";
chr3A	StringTie	exon	581703210	581703343	1000	+	.	transcript_id "STRG.22252.4"; gene_id "STRG.22252";
chr3A	StringTie	exon	581703481	581703579	1000	+	.	transcript_id "STRG.22252.4"; gene_id "STRG.22252";
chr3A	StringTie	exon	581703662	581704213	1000	+	.	transcript_id "STRG.22252.4"; gene_id "STRG.22252";
chr3A	StringTie	transcript	581929023	581931231	1000	+	.	transcript_id "STRG.22253.1"; gene_id "STRG.22253"
chr3A	StringTie	exon	581929023	581929501	1000	+	.	transcript_id "STRG.22253.1"; gene_id "STRG.22253";
chr3A	StringTie	exon	581929753	581931231	1000	+	.	transcript_id "STRG.22253.1"; gene_id "STRG.22253";
chr3A	StringTie	transcript	582012551	582014329	1000	-	.	transcript_id "STRG.22254.1"; gene_id "STRG.22254"
chr3A	StringTie	exon	582012551	582014329	1000	-	.	transcript_id "STRG.22254.1"; gene_id "STRG.22254";
chr3A	StringTie	transcript	582017959	582022374	1000	-	.	transcript_id "STRG.22255.1"; gene_id "STRG.22255"
chr3A	StringTie	exon	582017959	582018267	1000	-	.	transcript_id "STRG.22255.1"; gene_id "STRG.22255";
chr3A	StringTie	exon	582018344	582018510	1000	-	.	transcript_id "STRG.22255.1"; gene_id "STRG.22255";
chr3A	StringTie	exon	582018592	582018719	1000	-	.	transcript_id "STRG.22255.1"; gene_id "STRG.22255";
chr3A	StringTie	exon	582020789	582020860	1000	-	.	transcript_id "STRG.22255.1"; gene_id "STRG.22255";
chr3A	StringTie	exon	582021056	582022374	1000	-	.	transcript_id "STRG.22255.1"; gene_id "STRG.22255";
chr3A	StringTie	transcript	582018344	582022374	1000	-	.	transcript_id "STRG.22255.2"; gene_id "STRG.22255"
chr3A	StringTie	exon	582018344	582018719	1000	-	.	transcript_id "STRG.22255.2"; gene_id "STRG.22255";
chr3A	StringTie	exon	582020789	582020860	1000	-	.	transcript_id "STRG.22255.2"; gene_id "STRG.22255";
chr3A	StringTie	exon	582021056	582022374	1000	-	.	transcript_id "STRG.22255.2"; gene_id "STRG.22255";
chr3A	StringTie	transcript	582118972	582122010	1000	+	.	transcript_id "STRG.22256.1"; gene_id "STRG.22256"
chr3A	StringTie	exon	582118972	582122010	1000	+	.	transcript_id "STRG.22256.1"; gene_id "STRG.22256";
chr3A	StringTie	transcript	582118972	582122010	1000	+	.	transcript_id "STRG.22256.2"; gene_id "STRG.22256"
chr3A	StringTie	exon	582118972	582119409	1000	+	.	transcript_id "STRG.22256.2"; gene_id "STRG.22256";
chr3A	StringTie	exon	582121657	582122010	1000	+	.	transcript_id "STRG.22256.2"; gene_id "STRG.22256";
chr3A	StringTie	transcript	582118972	582122010	1000	+	.	transcript_id "STRG.22256.3"; gene_id "STRG.22256"
chr3A	StringTie	exon	582118972	582121341	1000	+	.	transcript_id "STRG.22256.3"; gene_id "STRG.22256";
chr3A	StringTie	exon	582121618	582122010	1000	+	.	transcript_id "STRG.22256.3"; gene_id "STRG.22256";
chr3A	StringTie	transcript	582271963	582275101	1000	+	.	transcript_id "STRG.22257.1"; gene_id "STRG.22257"
chr3A	StringTie	exon	582271963	582272156	1000	+	.	transcript_id "STRG.22257.1"; gene_id "STRG.22257";
chr3A	StringTie	exon	582272594	582272749	1000	+	.	transcript_id "STRG.22257.1"; gene_id "STRG.22257";
chr3A	StringTie	exon	582273048	582273118	1000	+	.	transcript_id "STRG.22257.1"; gene_id "STRG.22257";
chr3A	StringTie	exon	582273310	582273429	1000	+	.	transcript_id "STRG.22257.1"; gene_id "STRG.22257";
chr3A	StringTie	exon	582273695	582273813	1000	+	.	transcript_id "STRG.22257.1"; gene_id "STRG.22257";
chr3A	StringTie	exon	582274311	582274392	1000	+	.	transcript_id "STRG.22257.1"; gene_id "STRG.22257";
chr3A	StringTie	exon	582274761	582275101	1000	+	.	transcript_id "STRG.22257.1"; gene_id "STRG.22257";
chr3A	StringTie	transcript	582291007	582294543	1000	-	.	transcript_id "STRG.22258.1"; gene_id "STRG.22258"
chr3A	StringTie	exon	582291007	582291577	1000	-	.	transcript_id "STRG.22258.1"; gene_id "STRG.22258";
chr3A	StringTie	exon	582291727	582291811	1000	-	.	transcript_id "STRG.22258.1"; gene_id "STRG.22258";
chr3A	StringTie	exon	582291901	582292036	1000	-	.	transcript_id "STRG.22258.1"; gene_id "STRG.22258";
chr3A	StringTie	exon	582292336	582292405	1000	-	.	transcript_id "STRG.22258.1"; gene_id "STRG.22258";
chr3A	StringTie	exon	582292610	582292667	1000	-	.	transcript_id "STRG.22258.1"; gene_id "STRG.22258";
chr3A	StringTie	exon	582292748	582292841	1000	-	.	transcript_id "STRG.22258.1"; gene_id "STRG.22258";
chr3A	StringTie	exon	582293502	582293702	1000	-	.	transcript_id "STRG.22258.1"; gene_id "STRG.22258";
chr3A	StringTie	exon	582293847	582294543	1000	-	.	transcript_id "STRG.22258.1"; gene_id "STRG.22258";
chr3A	StringTie	transcript	582734554	582740832	1000	+	.	transcript_id "STRG.22259.1"; gene_id "STRG.22259"
chr3A	StringTie	exon	582734554	582735003	1000	+	.	transcript_id "STRG.22259.1"; gene_id "STRG.22259";
chr3A	StringTie	exon	582735728	582735789	1000	+	.	transcript_id "STRG.22259.1"; gene_id "STRG.22259";
chr3A	StringTie	exon	582736502	582736589	1000	+	.	transcript_id "STRG.22259.1"; gene_id "STRG.22259";
chr3A	StringTie	exon	582736679	582736740	1000	+	.	transcript_id "STRG.22259.1"; gene_id "STRG.22259";
chr3A	StringTie	exon	582736846	582736942	1000	+	.	transcript_id "STRG.22259.1"; gene_id "STRG.22259";
chr3A	StringTie	exon	582737110	582737541	1000	+	.	transcript_id "STRG.22259.1"; gene_id "STRG.22259";
chr3A	StringTie	exon	582737655	582738524	1000	+	.	transcript_id "STRG.22259.1"; gene_id "STRG.22259";
chr3A	StringTie	exon	582738621	582738752	1000	+	.	transcript_id "STRG.22259.1"; gene_id "STRG.22259";
chr3A	StringTie	exon	582738855	582738971	1000	+	.	transcript_id "STRG.22259.1"; gene_id "STRG.22259";
chr3A	StringTie	exon	582739388	582739465	1000	+	.	transcript_id "STRG.22259.1"; gene_id "STRG.22259";
chr3A	StringTie	exon	582739876	582740005	1000	+	.	transcript_id "STRG.22259.1"; gene_id "STRG.22259";
chr3A	StringTie	exon	582740115	582740160	1000	+	.	transcript_id "STRG.22259.1"; gene_id "STRG.22259";
chr3A	StringTie	exon	582740229	582740832	1000	+	.	transcript_id "STRG.22259.1"; gene_id "STRG.22259";
chr3A	StringTie	transcript	582734554	582740832	1000	+	.	transcript_id "STRG.22259.2"; gene_id "STRG.22259"
chr3A	StringTie	exon	582734554	582735003	1000	+	.	transcript_id "STRG.22259.2"; gene_id "STRG.22259";
chr3A	StringTie	exon	582736502	582736589	1000	+	.	transcript_id "STRG.22259.2"; gene_id "STRG.22259";
chr3A	StringTie	exon	582736679	582736740	1000	+	.	transcript_id "STRG.22259.2"; gene_id "STRG.22259";
chr3A	StringTie	exon	582736846	582736942	1000	+	.	transcript_id "STRG.22259.2"; gene_id "STRG.22259";
chr3A	StringTie	exon	582737110	582737541	1000	+	.	transcript_id "STRG.22259.2"; gene_id "STRG.22259";
chr3A	StringTie	exon	582737655	582738524	1000	+	.	transcript_id "STRG.22259.2"; gene_id "STRG.22259";
chr3A	StringTie	exon	582738621	582738752	1000	+	.	transcript_id "STRG.22259.2"; gene_id "STRG.22259";
chr3A	StringTie	exon	582738855	582738971	1000	+	.	transcript_id "STRG.22259.2"; gene_id "STRG.22259";
chr3A	StringTie	exon	582739388	582739465	1000	+	.	transcript_id "STRG.22259.2"; gene_id "STRG.22259";
chr3A	StringTie	exon	582739876	582740005	1000	+	.	transcript_id "STRG.22259.2"; gene_id "STRG.22259";
chr3A	StringTie	exon	582740115	582740160	1000	+	.	transcript_id "STRG.22259.2"; gene_id "STRG.22259";
chr3A	StringTie	exon	582740229	582740832	1000	+	.	transcript_id "STRG.22259.2"; gene_id "STRG.22259";
chr3A	StringTie	transcript	582742780	582747204	1000	+	.	transcript_id "STRG.22261.1"; gene_id "STRG.22261"
chr3A	StringTie	exon	582742780	582743459	1000	+	.	transcript_id "STRG.22261.1"; gene_id "STRG.22261";
chr3A	StringTie	exon	582744208	582744541	1000	+	.	transcript_id "STRG.22261.1"; gene_id "STRG.22261";
chr3A	StringTie	exon	582745232	582745334	1000	+	.	transcript_id "STRG.22261.1"; gene_id "STRG.22261";
chr3A	StringTie	exon	582745801	582745891	1000	+	.	transcript_id "STRG.22261.1"; gene_id "STRG.22261";
chr3A	StringTie	exon	582745986	582746048	1000	+	.	transcript_id "STRG.22261.1"; gene_id "STRG.22261";
chr3A	StringTie	exon	582746248	582747204	1000	+	.	transcript_id "STRG.22261.1"; gene_id "STRG.22261";
chr3A	StringTie	transcript	582756938	582759003	1000	+	.	transcript_id "STRG.22260.1"; gene_id "STRG.22260"
chr3A	StringTie	exon	582756938	582757502	1000	+	.	transcript_id "STRG.22260.1"; gene_id "STRG.22260";
chr3A	StringTie	exon	582758295	582758372	1000	+	.	transcript_id "STRG.22260.1"; gene_id "STRG.22260";
chr3A	StringTie	exon	582758621	582759003	1000	+	.	transcript_id "STRG.22260.1"; gene_id "STRG.22260";
chr3A	StringTie	transcript	582923036	582928594	1000	-	.	transcript_id "STRG.22262.1"; gene_id "STRG.22262"
chr3A	StringTie	exon	582923036	582923468	1000	-	.	transcript_id "STRG.22262.1"; gene_id "STRG.22262";
chr3A	StringTie	exon	582923811	582924019	1000	-	.	transcript_id "STRG.22262.1"; gene_id "STRG.22262";
chr3A	StringTie	exon	582924698	582924846	1000	-	.	transcript_id "STRG.22262.1"; gene_id "STRG.22262";
chr3A	StringTie	exon	582925078	582925186	1000	-	.	transcript_id "STRG.22262.1"; gene_id "STRG.22262";
chr3A	StringTie	exon	582925436	582925629	1000	-	.	transcript_id "STRG.22262.1"; gene_id "STRG.22262";
chr3A	StringTie	exon	582925700	582926318	1000	-	.	transcript_id "STRG.22262.1"; gene_id "STRG.22262";
chr3A	StringTie	exon	582926694	582926798	1000	-	.	transcript_id "STRG.22262.1"; gene_id "STRG.22262";
chr3A	StringTie	exon	582926886	582926958	1000	-	.	transcript_id "STRG.22262.1"; gene_id "STRG.22262";
chr3A	StringTie	exon	582927054	582927116	1000	-	.	transcript_id "STRG.22262.1"; gene_id "STRG.22262";
chr3A	StringTie	exon	582927644	582927719	1000	-	.	transcript_id "STRG.22262.1"; gene_id "STRG.22262";
chr3A	StringTie	exon	582927802	582927919	1000	-	.	transcript_id "STRG.22262.1"; gene_id "STRG.22262";
chr3A	StringTie	exon	582928007	582928594	1000	-	.	transcript_id "STRG.22262.1"; gene_id "STRG.22262";
chr3A	StringTie	transcript	583004460	583011572	1000	+	.	transcript_id "STRG.22263.1"; gene_id "STRG.22263"
chr3A	StringTie	exon	583004460	583005553	1000	+	.	transcript_id "STRG.22263.1"; gene_id "STRG.22263";
chr3A	StringTie	exon	583009054	583011572	1000	+	.	transcript_id "STRG.22263.1"; gene_id "STRG.22263";
chr3A	StringTie	transcript	583011415	583014599	1000	-	.	transcript_id "STRG.22264.1"; gene_id "STRG.22264"
chr3A	StringTie	exon	583011415	583012587	1000	-	.	transcript_id "STRG.22264.1"; gene_id "STRG.22264";
chr3A	StringTie	exon	583013120	583013556	1000	-	.	transcript_id "STRG.22264.1"; gene_id "STRG.22264";
chr3A	StringTie	exon	583013986	583014599	1000	-	.	transcript_id "STRG.22264.1"; gene_id "STRG.22264";
chr3A	StringTie	transcript	583016579	583025114	1000	-	.	transcript_id "STRG.22265.1"; gene_id "STRG.22265"
chr3A	StringTie	exon	583016579	583017389	1000	-	.	transcript_id "STRG.22265.1"; gene_id "STRG.22265";
chr3A	StringTie	exon	583017646	583017815	1000	-	.	transcript_id "STRG.22265.1"; gene_id "STRG.22265";
chr3A	StringTie	exon	583017900	583018062	1000	-	.	transcript_id "STRG.22265.1"; gene_id "STRG.22265";
chr3A	StringTie	exon	583024305	583024478	1000	-	.	transcript_id "STRG.22265.1"; gene_id "STRG.22265";
chr3A	StringTie	exon	583024559	583025114	1000	-	.	transcript_id "STRG.22265.1"; gene_id "STRG.22265";
chr3A	StringTie	transcript	583026579	583029855	1000	-	.	transcript_id "STRG.22266.1"; gene_id "STRG.22266"
chr3A	StringTie	exon	583026579	583027066	1000	-	.	transcript_id "STRG.22266.1"; gene_id "STRG.22266";
chr3A	StringTie	exon	583027176	583027256	1000	-	.	transcript_id "STRG.22266.1"; gene_id "STRG.22266";
chr3A	StringTie	exon	583027333	583027392	1000	-	.	transcript_id "STRG.22266.1"; gene_id "STRG.22266";
chr3A	StringTie	exon	583027495	583027544	1000	-	.	transcript_id "STRG.22266.1"; gene_id "STRG.22266";
chr3A	StringTie	exon	583027641	583027692	1000	-	.	transcript_id "STRG.22266.1"; gene_id "STRG.22266";
chr3A	StringTie	exon	583028343	583028480	1000	-	.	transcript_id "STRG.22266.1"; gene_id "STRG.22266";
chr3A	StringTie	exon	583028597	583028860	1000	-	.	transcript_id "STRG.22266.1"; gene_id "STRG.22266";
chr3A	StringTie	exon	583028945	583029002	1000	-	.	transcript_id "STRG.22266.1"; gene_id "STRG.22266";
chr3A	StringTie	exon	583029072	583029181	1000	-	.	transcript_id "STRG.22266.1"; gene_id "STRG.22266";
chr3A	StringTie	exon	583029476	583029855	1000	-	.	transcript_id "STRG.22266.1"; gene_id "STRG.22266";
chr3A	StringTie	transcript	583318593	583323195	1000	+	.	transcript_id "STRG.22267.1"; gene_id "STRG.22267"
chr3A	StringTie	exon	583318593	583318830	1000	+	.	transcript_id "STRG.22267.1"; gene_id "STRG.22267";
chr3A	StringTie	exon	583318921	583319114	1000	+	.	transcript_id "STRG.22267.1"; gene_id "STRG.22267";
chr3A	StringTie	exon	583321232	583321291	1000	+	.	transcript_id "STRG.22267.1"; gene_id "STRG.22267";
chr3A	StringTie	exon	583321659	583321739	1000	+	.	transcript_id "STRG.22267.1"; gene_id "STRG.22267";
chr3A	StringTie	exon	583321847	583322047	1000	+	.	transcript_id "STRG.22267.1"; gene_id "STRG.22267";
chr3A	StringTie	exon	583322142	583322237	1000	+	.	transcript_id "STRG.22267.1"; gene_id "STRG.22267";
chr3A	StringTie	exon	583322339	583322535	1000	+	.	transcript_id "STRG.22267.1"; gene_id "STRG.22267";
chr3A	StringTie	exon	583322613	583323195	1000	+	.	transcript_id "STRG.22267.1"; gene_id "STRG.22267";
chr3A	StringTie	transcript	583318593	583323195	1000	+	.	transcript_id "STRG.22267.2"; gene_id "STRG.22267"
chr3A	StringTie	exon	583318593	583318830	1000	+	.	transcript_id "STRG.22267.2"; gene_id "STRG.22267";
chr3A	StringTie	exon	583318921	583319114	1000	+	.	transcript_id "STRG.22267.2"; gene_id "STRG.22267";
chr3A	StringTie	exon	583321187	583321291	1000	+	.	transcript_id "STRG.22267.2"; gene_id "STRG.22267";
chr3A	StringTie	exon	583321659	583321739	1000	+	.	transcript_id "STRG.22267.2"; gene_id "STRG.22267";
chr3A	StringTie	exon	583321847	583322047	1000	+	.	transcript_id "STRG.22267.2"; gene_id "STRG.22267";
chr3A	StringTie	exon	583322142	583322237	1000	+	.	transcript_id "STRG.22267.2"; gene_id "STRG.22267";
chr3A	StringTie	exon	583322339	583322535	1000	+	.	transcript_id "STRG.22267.2"; gene_id "STRG.22267";
chr3A	StringTie	exon	583322613	583323195	1000	+	.	transcript_id "STRG.22267.2"; gene_id "STRG.22267";
chr3A	StringTie	transcript	583463399	583468435	1000	-	.	transcript_id "STRG.22268.1"; gene_id "STRG.22268"
chr3A	StringTie	exon	583463399	583464359	1000	-	.	transcript_id "STRG.22268.1"; gene_id "STRG.22268";
chr3A	StringTie	exon	583464496	583464582	1000	-	.	transcript_id "STRG.22268.1"; gene_id "STRG.22268";
chr3A	StringTie	exon	583465261	583465326	1000	-	.	transcript_id "STRG.22268.1"; gene_id "STRG.22268";
chr3A	StringTie	exon	583465889	583465978	1000	-	.	transcript_id "STRG.22268.1"; gene_id "STRG.22268";
chr3A	StringTie	exon	583466072	583466152	1000	-	.	transcript_id "STRG.22268.1"; gene_id "STRG.22268";
chr3A	StringTie	exon	583466340	583466417	1000	-	.	transcript_id "STRG.22268.1"; gene_id "STRG.22268";
chr3A	StringTie	exon	583466550	583466640	1000	-	.	transcript_id "STRG.22268.1"; gene_id "STRG.22268";
chr3A	StringTie	exon	583466794	583466935	1000	-	.	transcript_id "STRG.22268.1"; gene_id "STRG.22268";
chr3A	StringTie	exon	583467839	583468435	1000	-	.	transcript_id "STRG.22268.1"; gene_id "STRG.22268";
chr3A	StringTie	transcript	583491889	583493386	1000	-	.	transcript_id "STRG.22269.1"; gene_id "STRG.22269"
chr3A	StringTie	exon	583491889	583493386	1000	-	.	transcript_id "STRG.22269.1"; gene_id "STRG.22269";
chr3A	StringTie	transcript	583555051	583556789	1000	-	.	transcript_id "STRG.22270.1"; gene_id "STRG.22270"
chr3A	StringTie	exon	583555051	583555440	1000	-	.	transcript_id "STRG.22270.1"; gene_id "STRG.22270";
chr3A	StringTie	exon	583556282	583556349	1000	-	.	transcript_id "STRG.22270.1"; gene_id "STRG.22270";
chr3A	StringTie	exon	583556522	583556789	1000	-	.	transcript_id "STRG.22270.1"; gene_id "STRG.22270";
chr3A	StringTie	transcript	583581278	583584940	1000	+	.	transcript_id "STRG.22271.1"; gene_id "STRG.22271"
chr3A	StringTie	exon	583581278	583581537	1000	+	.	transcript_id "STRG.22271.1"; gene_id "STRG.22271";
chr3A	StringTie	exon	583581745	583582103	1000	+	.	transcript_id "STRG.22271.1"; gene_id "STRG.22271";
chr3A	StringTie	exon	583582686	583583058	1000	+	.	transcript_id "STRG.22271.1"; gene_id "STRG.22271";
chr3A	StringTie	exon	583583614	583583723	1000	+	.	transcript_id "STRG.22271.1"; gene_id "STRG.22271";
chr3A	StringTie	exon	583583845	583584940	1000	+	.	transcript_id "STRG.22271.1"; gene_id "STRG.22271";
chr3A	StringTie	transcript	583581278	583584940	1000	+	.	transcript_id "STRG.22271.2"; gene_id "STRG.22271"
chr3A	StringTie	exon	583581278	583581659	1000	+	.	transcript_id "STRG.22271.2"; gene_id "STRG.22271";
chr3A	StringTie	exon	583581745	583582103	1000	+	.	transcript_id "STRG.22271.2"; gene_id "STRG.22271";
chr3A	StringTie	exon	583582686	583583058	1000	+	.	transcript_id "STRG.22271.2"; gene_id "STRG.22271";
chr3A	StringTie	exon	583583614	583583723	1000	+	.	transcript_id "STRG.22271.2"; gene_id "STRG.22271";
chr3A	StringTie	exon	583583845	583584940	1000	+	.	transcript_id "STRG.22271.2"; gene_id "STRG.22271";
chr3A	StringTie	transcript	583581278	583584940	1000	+	.	transcript_id "STRG.22271.3"; gene_id "STRG.22271"
chr3A	StringTie	exon	583581278	583581537	1000	+	.	transcript_id "STRG.22271.3"; gene_id "STRG.22271";
chr3A	StringTie	exon	583581745	583582103	1000	+	.	transcript_id "STRG.22271.3"; gene_id "STRG.22271";
chr3A	StringTie	exon	583582446	583582497	1000	+	.	transcript_id "STRG.22271.3"; gene_id "STRG.22271";
chr3A	StringTie	exon	583582686	583583058	1000	+	.	transcript_id "STRG.22271.3"; gene_id "STRG.22271";
chr3A	StringTie	exon	583583614	583583723	1000	+	.	transcript_id "STRG.22271.3"; gene_id "STRG.22271";
chr3A	StringTie	exon	583583845	583584940	1000	+	.	transcript_id "STRG.22271.3"; gene_id "STRG.22271";
chr3A	StringTie	transcript	583713437	583714741	1000	+	.	transcript_id "STRG.22272.1"; gene_id "STRG.22272"
chr3A	StringTie	exon	583713437	583713841	1000	+	.	transcript_id "STRG.22272.1"; gene_id "STRG.22272";
chr3A	StringTie	exon	583714021	583714111	1000	+	.	transcript_id "STRG.22272.1"; gene_id "STRG.22272";
chr3A	StringTie	exon	583714300	583714741	1000	+	.	transcript_id "STRG.22272.1"; gene_id "STRG.22272";
chr3A	StringTie	transcript	583729533	583731343	1000	+	.	transcript_id "STRG.22273.1"; gene_id "STRG.22273"
chr3A	StringTie	exon	583729533	583730301	1000	+	.	transcript_id "STRG.22273.1"; gene_id "STRG.22273";
chr3A	StringTie	exon	583730395	583730559	1000	+	.	transcript_id "STRG.22273.1"; gene_id "STRG.22273";
chr3A	StringTie	exon	583730634	583731343	1000	+	.	transcript_id "STRG.22273.1"; gene_id "STRG.22273";
chr3A	StringTie	transcript	583729533	583731343	1000	+	.	transcript_id "STRG.22273.2"; gene_id "STRG.22273"
chr3A	StringTie	exon	583729533	583730559	1000	+	.	transcript_id "STRG.22273.2"; gene_id "STRG.22273";
chr3A	StringTie	exon	583730634	583731343	1000	+	.	transcript_id "STRG.22273.2"; gene_id "STRG.22273";
chr3A	StringTie	transcript	583910767	583913958	1000	-	.	transcript_id "STRG.22274.1"; gene_id "STRG.22274"
chr3A	StringTie	exon	583910767	583911625	1000	-	.	transcript_id "STRG.22274.1"; gene_id "STRG.22274";
chr3A	StringTie	exon	583912642	583912978	1000	-	.	transcript_id "STRG.22274.1"; gene_id "STRG.22274";
chr3A	StringTie	exon	583913298	583913439	1000	-	.	transcript_id "STRG.22274.1"; gene_id "STRG.22274";
chr3A	StringTie	exon	583913515	583913958	1000	-	.	transcript_id "STRG.22274.1"; gene_id "STRG.22274";
chr3A	StringTie	transcript	583910767	583913958	1000	-	.	transcript_id "STRG.22274.2"; gene_id "STRG.22274"
chr3A	StringTie	exon	583910767	583911625	1000	-	.	transcript_id "STRG.22274.2"; gene_id "STRG.22274";
chr3A	StringTie	exon	583912642	583913958	1000	-	.	transcript_id "STRG.22274.2"; gene_id "STRG.22274";
chr3A	StringTie	transcript	583910767	583913958	1000	-	.	transcript_id "STRG.22274.3"; gene_id "STRG.22274"
chr3A	StringTie	exon	583910767	583911625	1000	-	.	transcript_id "STRG.22274.3"; gene_id "STRG.22274";
chr3A	StringTie	exon	583912642	583913439	1000	-	.	transcript_id "STRG.22274.3"; gene_id "STRG.22274";
chr3A	StringTie	exon	583913515	583913958	1000	-	.	transcript_id "STRG.22274.3"; gene_id "STRG.22274";
chr3A	StringTie	transcript	584378827	584384298	1000	+	.	transcript_id "STRG.22275.1"; gene_id "STRG.22275"
chr3A	StringTie	exon	584378827	584379327	1000	+	.	transcript_id "STRG.22275.1"; gene_id "STRG.22275";
chr3A	StringTie	exon	584379403	584379520	1000	+	.	transcript_id "STRG.22275.1"; gene_id "STRG.22275";
chr3A	StringTie	exon	584380642	584380904	1000	+	.	transcript_id "STRG.22275.1"; gene_id "STRG.22275";
chr3A	StringTie	exon	584381457	584381555	1000	+	.	transcript_id "STRG.22275.1"; gene_id "STRG.22275";
chr3A	StringTie	exon	584381643	584384298	1000	+	.	transcript_id "STRG.22275.1"; gene_id "STRG.22275";
chr3A	StringTie	transcript	584384467	584387287	1000	+	.	transcript_id "STRG.22276.1"; gene_id "STRG.22276"
chr3A	StringTie	exon	584384467	584384619	1000	+	.	transcript_id "STRG.22276.1"; gene_id "STRG.22276";
chr3A	StringTie	exon	584385782	584385825	1000	+	.	transcript_id "STRG.22276.1"; gene_id "STRG.22276";
chr3A	StringTie	exon	584385950	584386025	1000	+	.	transcript_id "STRG.22276.1"; gene_id "STRG.22276";
chr3A	StringTie	exon	584386164	584386265	1000	+	.	transcript_id "STRG.22276.1"; gene_id "STRG.22276";
chr3A	StringTie	exon	584386635	584386783	1000	+	.	transcript_id "STRG.22276.1"; gene_id "STRG.22276";
chr3A	StringTie	exon	584386933	584387287	1000	+	.	transcript_id "STRG.22276.1"; gene_id "STRG.22276";
chr3A	StringTie	transcript	584384467	584387287	1000	+	.	transcript_id "STRG.22276.2"; gene_id "STRG.22276"
chr3A	StringTie	exon	584384467	584384739	1000	+	.	transcript_id "STRG.22276.2"; gene_id "STRG.22276";
chr3A	StringTie	exon	584385782	584385825	1000	+	.	transcript_id "STRG.22276.2"; gene_id "STRG.22276";
chr3A	StringTie	exon	584385950	584386025	1000	+	.	transcript_id "STRG.22276.2"; gene_id "STRG.22276";
chr3A	StringTie	exon	584386164	584386265	1000	+	.	transcript_id "STRG.22276.2"; gene_id "STRG.22276";
chr3A	StringTie	exon	584386635	584386783	1000	+	.	transcript_id "STRG.22276.2"; gene_id "STRG.22276";
chr3A	StringTie	exon	584386933	584387287	1000	+	.	transcript_id "STRG.22276.2"; gene_id "STRG.22276";
chr3A	StringTie	transcript	584388384	584394604	1000	-	.	transcript_id "STRG.22277.1"; gene_id "STRG.22277"
chr3A	StringTie	exon	584388384	584390343	1000	-	.	transcript_id "STRG.22277.1"; gene_id "STRG.22277";
chr3A	StringTie	exon	584392354	584394604	1000	-	.	transcript_id "STRG.22277.1"; gene_id "STRG.22277";
chr3A	StringTie	transcript	584388384	584394604	1000	-	.	transcript_id "STRG.22277.2"; gene_id "STRG.22277"
chr3A	StringTie	exon	584388384	584390343	1000	-	.	transcript_id "STRG.22277.2"; gene_id "STRG.22277";
chr3A	StringTie	exon	584390697	584394604	1000	-	.	transcript_id "STRG.22277.2"; gene_id "STRG.22277";
chr3A	StringTie	transcript	584395904	584397458	1000	-	.	transcript_id "STRG.22278.1"; gene_id "STRG.22278"
chr3A	StringTie	exon	584395904	584396542	1000	-	.	transcript_id "STRG.22278.1"; gene_id "STRG.22278";
chr3A	StringTie	exon	584396653	584396939	1000	-	.	transcript_id "STRG.22278.1"; gene_id "STRG.22278";
chr3A	StringTie	exon	584397065	584397458	1000	-	.	transcript_id "STRG.22278.1"; gene_id "STRG.22278";
chr3A	StringTie	transcript	584764193	584767163	1000	-	.	transcript_id "STRG.22279.1"; gene_id "STRG.22279"
chr3A	StringTie	exon	584764193	584765376	1000	-	.	transcript_id "STRG.22279.1"; gene_id "STRG.22279";
chr3A	StringTie	exon	584766372	584767163	1000	-	.	transcript_id "STRG.22279.1"; gene_id "STRG.22279";
chr3A	StringTie	transcript	584858261	584876506	1000	-	.	transcript_id "STRG.22280.1"; gene_id "STRG.22280"
chr3A	StringTie	exon	584858261	584858942	1000	-	.	transcript_id "STRG.22280.1"; gene_id "STRG.22280";
chr3A	StringTie	exon	584859026	584859248	1000	-	.	transcript_id "STRG.22280.1"; gene_id "STRG.22280";
chr3A	StringTie	exon	584859319	584859390	1000	-	.	transcript_id "STRG.22280.1"; gene_id "STRG.22280";
chr3A	StringTie	exon	584859743	584859838	1000	-	.	transcript_id "STRG.22280.1"; gene_id "STRG.22280";
chr3A	StringTie	exon	584859946	584860062	1000	-	.	transcript_id "STRG.22280.1"; gene_id "STRG.22280";
chr3A	StringTie	exon	584860152	584860308	1000	-	.	transcript_id "STRG.22280.1"; gene_id "STRG.22280";
chr3A	StringTie	exon	584860391	584860488	1000	-	.	transcript_id "STRG.22280.1"; gene_id "STRG.22280";
chr3A	StringTie	exon	584860563	584860721	1000	-	.	transcript_id "STRG.22280.1"; gene_id "STRG.22280";
chr3A	StringTie	exon	584860790	584860948	1000	-	.	transcript_id "STRG.22280.1"; gene_id "STRG.22280";
chr3A	StringTie	exon	584861036	584861113	1000	-	.	transcript_id "STRG.22280.1"; gene_id "STRG.22280";
chr3A	StringTie	exon	584861185	584861304	1000	-	.	transcript_id "STRG.22280.1"; gene_id "STRG.22280";
chr3A	StringTie	exon	584861480	584861597	1000	-	.	transcript_id "STRG.22280.1"; gene_id "STRG.22280";
chr3A	StringTie	exon	584861684	584861749	1000	-	.	transcript_id "STRG.22280.1"; gene_id "STRG.22280";
chr3A	StringTie	exon	584861923	584862002	1000	-	.	transcript_id "STRG.22280.1"; gene_id "STRG.22280";
chr3A	StringTie	exon	584862114	584862190	1000	-	.	transcript_id "STRG.22280.1"; gene_id "STRG.22280";
chr3A	StringTie	exon	584862479	584862590	1000	-	.	transcript_id "STRG.22280.1"; gene_id "STRG.22280";
chr3A	StringTie	exon	584862690	584862872	1000	-	.	transcript_id "STRG.22280.1"; gene_id "STRG.22280";
chr3A	StringTie	exon	584863010	584863111	1000	-	.	transcript_id "STRG.22280.1"; gene_id "STRG.22280";
chr3A	StringTie	exon	584863205	584863306	1000	-	.	transcript_id "STRG.22280.1"; gene_id "STRG.22280";
chr3A	StringTie	exon	584863394	584863489	1000	-	.	transcript_id "STRG.22280.1"; gene_id "STRG.22280";
chr3A	StringTie	exon	584864281	584864358	1000	-	.	transcript_id "STRG.22280.1"; gene_id "STRG.22280";
chr3A	StringTie	exon	584864437	584864529	1000	-	.	transcript_id "STRG.22280.1"; gene_id "STRG.22280";
chr3A	StringTie	exon	584864602	584864723	1000	-	.	transcript_id "STRG.22280.1"; gene_id "STRG.22280";
chr3A	StringTie	exon	584864813	584864894	1000	-	.	transcript_id "STRG.22280.1"; gene_id "STRG.22280";
chr3A	StringTie	exon	584864974	584865048	1000	-	.	transcript_id "STRG.22280.1"; gene_id "STRG.22280";
chr3A	StringTie	exon	584865149	584865409	1000	-	.	transcript_id "STRG.22280.1"; gene_id "STRG.22280";
chr3A	StringTie	exon	584865497	584865621	1000	-	.	transcript_id "STRG.22280.1"; gene_id "STRG.22280";
chr3A	StringTie	exon	584865719	584865794	1000	-	.	transcript_id "STRG.22280.1"; gene_id "STRG.22280";
chr3A	StringTie	exon	584865891	584866040	1000	-	.	transcript_id "STRG.22280.1"; gene_id "STRG.22280";
chr3A	StringTie	exon	584866117	584866196	1000	-	.	transcript_id "STRG.22280.1"; gene_id "STRG.22280";
chr3A	StringTie	exon	584866277	584866382	1000	-	.	transcript_id "STRG.22280.1"; gene_id "STRG.22280";
chr3A	StringTie	exon	584866460	584866567	1000	-	.	transcript_id "STRG.22280.1"; gene_id "STRG.22280";
chr3A	StringTie	exon	584866696	584866796	1000	-	.	transcript_id "STRG.22280.1"; gene_id "STRG.22280";
chr3A	StringTie	exon	584866920	584867007	1000	-	.	transcript_id "STRG.22280.1"; gene_id "STRG.22280";
chr3A	StringTie	exon	584867081	584867193	1000	-	.	transcript_id "STRG.22280.1"; gene_id "STRG.22280";
chr3A	StringTie	exon	584867456	584867561	1000	-	.	transcript_id "STRG.22280.1"; gene_id "STRG.22280";
chr3A	StringTie	exon	584867953	584868054	1000	-	.	transcript_id "STRG.22280.1"; gene_id "STRG.22280";
chr3A	StringTie	exon	584868151	584868222	1000	-	.	transcript_id "STRG.22280.1"; gene_id "STRG.22280";
chr3A	StringTie	exon	584868691	584868731	1000	-	.	transcript_id "STRG.22280.1"; gene_id "STRG.22280";
chr3A	StringTie	exon	584868850	584868964	1000	-	.	transcript_id "STRG.22280.1"; gene_id "STRG.22280";
chr3A	StringTie	exon	584869062	584869127	1000	-	.	transcript_id "STRG.22280.1"; gene_id "STRG.22280";
chr3A	StringTie	exon	584869226	584869362	1000	-	.	transcript_id "STRG.22280.1"; gene_id "STRG.22280";
chr3A	StringTie	exon	584869530	584869632	1000	-	.	transcript_id "STRG.22280.1"; gene_id "STRG.22280";
chr3A	StringTie	exon	584870919	584871038	1000	-	.	transcript_id "STRG.22280.1"; gene_id "STRG.22280";
chr3A	StringTie	exon	584871653	584871766	1000	-	.	transcript_id "STRG.22280.1"; gene_id "STRG.22280";
chr3A	StringTie	exon	584871867	584871952	1000	-	.	transcript_id "STRG.22280.1"; gene_id "STRG.22280";
chr3A	StringTie	exon	584872045	584872127	1000	-	.	transcript_id "STRG.22280.1"; gene_id "STRG.22280";
chr3A	StringTie	exon	584873357	584873421	1000	-	.	transcript_id "STRG.22280.1"; gene_id "STRG.22280";
chr3A	StringTie	exon	584873508	584873685	1000	-	.	transcript_id "STRG.22280.1"; gene_id "STRG.22280";
chr3A	StringTie	exon	584873764	584873843	1000	-	.	transcript_id "STRG.22280.1"; gene_id "STRG.22280";
chr3A	StringTie	exon	584875688	584875811	1000	-	.	transcript_id "STRG.22280.1"; gene_id "STRG.22280";
chr3A	StringTie	exon	584875895	584876000	1000	-	.	transcript_id "STRG.22280.1"; gene_id "STRG.22280";
chr3A	StringTie	exon	584876155	584876506	1000	-	.	transcript_id "STRG.22280.1"; gene_id "STRG.22280";
chr3A	StringTie	transcript	585415640	585422379	1000	-	.	transcript_id "STRG.22282.1"; gene_id "STRG.22282"
chr3A	StringTie	exon	585415640	585416268	1000	-	.	transcript_id "STRG.22282.1"; gene_id "STRG.22282";
chr3A	StringTie	exon	585416400	585418135	1000	-	.	transcript_id "STRG.22282.1"; gene_id "STRG.22282";
chr3A	StringTie	exon	585418227	585422379	1000	-	.	transcript_id "STRG.22282.1"; gene_id "STRG.22282";
chr3A	StringTie	transcript	585415640	585422379	1000	-	.	transcript_id "STRG.22282.2"; gene_id "STRG.22282"
chr3A	StringTie	exon	585415640	585416268	1000	-	.	transcript_id "STRG.22282.2"; gene_id "STRG.22282";
chr3A	StringTie	exon	585416400	585417411	1000	-	.	transcript_id "STRG.22282.2"; gene_id "STRG.22282";
chr3A	StringTie	exon	585418043	585418135	1000	-	.	transcript_id "STRG.22282.2"; gene_id "STRG.22282";
chr3A	StringTie	exon	585418227	585422379	1000	-	.	transcript_id "STRG.22282.2"; gene_id "STRG.22282";
chr3A	StringTie	transcript	585422902	585430175	1000	-	.	transcript_id "STRG.22283.1"; gene_id "STRG.22283"
chr3A	StringTie	exon	585422902	585423604	1000	-	.	transcript_id "STRG.22283.1"; gene_id "STRG.22283";
chr3A	StringTie	exon	585423716	585424458	1000	-	.	transcript_id "STRG.22283.1"; gene_id "STRG.22283";
chr3A	StringTie	exon	585425439	585427965	1000	-	.	transcript_id "STRG.22283.1"; gene_id "STRG.22283";
chr3A	StringTie	exon	585428894	585428972	1000	-	.	transcript_id "STRG.22283.1"; gene_id "STRG.22283";
chr3A	StringTie	exon	585430025	585430175	1000	-	.	transcript_id "STRG.22283.1"; gene_id "STRG.22283";
chr3A	StringTie	transcript	585422902	585430175	1000	-	.	transcript_id "STRG.22283.2"; gene_id "STRG.22283"
chr3A	StringTie	exon	585422902	585424458	1000	-	.	transcript_id "STRG.22283.2"; gene_id "STRG.22283";
chr3A	StringTie	exon	585425439	585427965	1000	-	.	transcript_id "STRG.22283.2"; gene_id "STRG.22283";
chr3A	StringTie	exon	585428894	585428972	1000	-	.	transcript_id "STRG.22283.2"; gene_id "STRG.22283";
chr3A	StringTie	exon	585430025	585430175	1000	-	.	transcript_id "STRG.22283.2"; gene_id "STRG.22283";
chr3A	StringTie	transcript	585424459	585430175	1000	-	.	transcript_id "STRG.22283.3"; gene_id "STRG.22283"
chr3A	StringTie	exon	585424459	585427965	1000	-	.	transcript_id "STRG.22283.3"; gene_id "STRG.22283";
chr3A	StringTie	exon	585428894	585428972	1000	-	.	transcript_id "STRG.22283.3"; gene_id "STRG.22283";
chr3A	StringTie	exon	585430025	585430175	1000	-	.	transcript_id "STRG.22283.3"; gene_id "STRG.22283";
chr3A	StringTie	transcript	585601926	585605759	1000	-	.	transcript_id "STRG.22281.1"; gene_id "STRG.22281"
chr3A	StringTie	exon	585601926	585602338	1000	-	.	transcript_id "STRG.22281.1"; gene_id "STRG.22281";
chr3A	StringTie	exon	585602657	585602716	1000	-	.	transcript_id "STRG.22281.1"; gene_id "STRG.22281";
chr3A	StringTie	exon	585603143	585603218	1000	-	.	transcript_id "STRG.22281.1"; gene_id "STRG.22281";
chr3A	StringTie	exon	585603303	585603424	1000	-	.	transcript_id "STRG.22281.1"; gene_id "STRG.22281";
chr3A	StringTie	exon	585603559	585603633	1000	-	.	transcript_id "STRG.22281.1"; gene_id "STRG.22281";
chr3A	StringTie	exon	585603777	585603912	1000	-	.	transcript_id "STRG.22281.1"; gene_id "STRG.22281";
chr3A	StringTie	exon	585604017	585604105	1000	-	.	transcript_id "STRG.22281.1"; gene_id "STRG.22281";
chr3A	StringTie	exon	585605419	585605759	1000	-	.	transcript_id "STRG.22281.1"; gene_id "STRG.22281";
chr3A	StringTie	transcript	585619745	585624018	1000	-	.	transcript_id "STRG.22284.1"; gene_id "STRG.22284"
chr3A	StringTie	exon	585619745	585624018	1000	-	.	transcript_id "STRG.22284.1"; gene_id "STRG.22284";
chr3A	StringTie	transcript	585619745	585624018	1000	-	.	transcript_id "STRG.22284.2"; gene_id "STRG.22284"
chr3A	StringTie	exon	585619745	585620036	1000	-	.	transcript_id "STRG.22284.2"; gene_id "STRG.22284";
chr3A	StringTie	exon	585622289	585624018	1000	-	.	transcript_id "STRG.22284.2"; gene_id "STRG.22284";
chr3A	StringTie	transcript	585969440	585970497	1000	-	.	transcript_id "STRG.22285.1"; gene_id "STRG.22285"
chr3A	StringTie	exon	585969440	585970497	1000	-	.	transcript_id "STRG.22285.1"; gene_id "STRG.22285";
chr3A	StringTie	transcript	586534402	586538683	1000	+	.	transcript_id "STRG.22286.1"; gene_id "STRG.22286"
chr3A	StringTie	exon	586534402	586534471	1000	+	.	transcript_id "STRG.22286.1"; gene_id "STRG.22286";
chr3A	StringTie	exon	586534831	586534989	1000	+	.	transcript_id "STRG.22286.1"; gene_id "STRG.22286";
chr3A	StringTie	exon	586535399	586535526	1000	+	.	transcript_id "STRG.22286.1"; gene_id "STRG.22286";
chr3A	StringTie	exon	586535917	586536067	1000	+	.	transcript_id "STRG.22286.1"; gene_id "STRG.22286";
chr3A	StringTie	exon	586536161	586536364	1000	+	.	transcript_id "STRG.22286.1"; gene_id "STRG.22286";
chr3A	StringTie	exon	586536479	586536903	1000	+	.	transcript_id "STRG.22286.1"; gene_id "STRG.22286";
chr3A	StringTie	exon	586537459	586537651	1000	+	.	transcript_id "STRG.22286.1"; gene_id "STRG.22286";
chr3A	StringTie	exon	586537732	586537827	1000	+	.	transcript_id "STRG.22286.1"; gene_id "STRG.22286";
chr3A	StringTie	exon	586537975	586538130	1000	+	.	transcript_id "STRG.22286.1"; gene_id "STRG.22286";
chr3A	StringTie	exon	586538224	586538683	1000	+	.	transcript_id "STRG.22286.1"; gene_id "STRG.22286";
chr3A	StringTie	transcript	586534402	586538683	1000	+	.	transcript_id "STRG.22286.2"; gene_id "STRG.22286"
chr3A	StringTie	exon	586534402	586534516	1000	+	.	transcript_id "STRG.22286.2"; gene_id "STRG.22286";
chr3A	StringTie	exon	586534831	586534989	1000	+	.	transcript_id "STRG.22286.2"; gene_id "STRG.22286";
chr3A	StringTie	exon	586535399	586535526	1000	+	.	transcript_id "STRG.22286.2"; gene_id "STRG.22286";
chr3A	StringTie	exon	586535917	586536067	1000	+	.	transcript_id "STRG.22286.2"; gene_id "STRG.22286";
chr3A	StringTie	exon	586536161	586536364	1000	+	.	transcript_id "STRG.22286.2"; gene_id "STRG.22286";
chr3A	StringTie	exon	586536479	586536903	1000	+	.	transcript_id "STRG.22286.2"; gene_id "STRG.22286";
chr3A	StringTie	exon	586537459	586537651	1000	+	.	transcript_id "STRG.22286.2"; gene_id "STRG.22286";
chr3A	StringTie	exon	586537732	586537827	1000	+	.	transcript_id "STRG.22286.2"; gene_id "STRG.22286";
chr3A	StringTie	exon	586537975	586538130	1000	+	.	transcript_id "STRG.22286.2"; gene_id "STRG.22286";
chr3A	StringTie	exon	586538224	586538683	1000	+	.	transcript_id "STRG.22286.2"; gene_id "STRG.22286";
chr3A	StringTie	transcript	586733037	586738265	1000	-	.	transcript_id "STRG.22287.1"; gene_id "STRG.22287"
chr3A	StringTie	exon	586733037	586733649	1000	-	.	transcript_id "STRG.22287.1"; gene_id "STRG.22287";
chr3A	StringTie	exon	586734207	586734477	1000	-	.	transcript_id "STRG.22287.1"; gene_id "STRG.22287";
chr3A	StringTie	exon	586734570	586734762	1000	-	.	transcript_id "STRG.22287.1"; gene_id "STRG.22287";
chr3A	StringTie	exon	586736320	586736400	1000	-	.	transcript_id "STRG.22287.1"; gene_id "STRG.22287";
chr3A	StringTie	exon	586736481	586736606	1000	-	.	transcript_id "STRG.22287.1"; gene_id "STRG.22287";
chr3A	StringTie	exon	586736690	586736840	1000	-	.	transcript_id "STRG.22287.1"; gene_id "STRG.22287";
chr3A	StringTie	exon	586736916	586737060	1000	-	.	transcript_id "STRG.22287.1"; gene_id "STRG.22287";
chr3A	StringTie	exon	586737851	586738265	1000	-	.	transcript_id "STRG.22287.1"; gene_id "STRG.22287";
chr3A	StringTie	transcript	586817884	586822068	1000	+	.	transcript_id "STRG.22288.1"; gene_id "STRG.22288"
chr3A	StringTie	exon	586817884	586818306	1000	+	.	transcript_id "STRG.22288.1"; gene_id "STRG.22288";
chr3A	StringTie	exon	586818408	586818623	1000	+	.	transcript_id "STRG.22288.1"; gene_id "STRG.22288";
chr3A	StringTie	exon	586818771	586819049	1000	+	.	transcript_id "STRG.22288.1"; gene_id "STRG.22288";
chr3A	StringTie	exon	586819126	586819455	1000	+	.	transcript_id "STRG.22288.1"; gene_id "STRG.22288";
chr3A	StringTie	exon	586821490	586822068	1000	+	.	transcript_id "STRG.22288.1"; gene_id "STRG.22288";
chr3A	StringTie	transcript	586817884	586822068	1000	+	.	transcript_id "STRG.22288.2"; gene_id "STRG.22288"
chr3A	StringTie	exon	586817884	586818306	1000	+	.	transcript_id "STRG.22288.2"; gene_id "STRG.22288";
chr3A	StringTie	exon	586818408	586818623	1000	+	.	transcript_id "STRG.22288.2"; gene_id "STRG.22288";
chr3A	StringTie	exon	586818771	586819061	1000	+	.	transcript_id "STRG.22288.2"; gene_id "STRG.22288";
chr3A	StringTie	exon	586819126	586819455	1000	+	.	transcript_id "STRG.22288.2"; gene_id "STRG.22288";
chr3A	StringTie	exon	586821490	586822068	1000	+	.	transcript_id "STRG.22288.2"; gene_id "STRG.22288";
chr3A	StringTie	transcript	586817884	586822068	1000	+	.	transcript_id "STRG.22288.3"; gene_id "STRG.22288"
chr3A	StringTie	exon	586817884	586818306	1000	+	.	transcript_id "STRG.22288.3"; gene_id "STRG.22288";
chr3A	StringTie	exon	586818408	586818623	1000	+	.	transcript_id "STRG.22288.3"; gene_id "STRG.22288";
chr3A	StringTie	exon	586818720	586819049	1000	+	.	transcript_id "STRG.22288.3"; gene_id "STRG.22288";
chr3A	StringTie	exon	586819126	586819455	1000	+	.	transcript_id "STRG.22288.3"; gene_id "STRG.22288";
chr3A	StringTie	exon	586821490	586822068	1000	+	.	transcript_id "STRG.22288.3"; gene_id "STRG.22288";
chr3A	StringTie	transcript	586817884	586822068	1000	+	.	transcript_id "STRG.22288.4"; gene_id "STRG.22288"
chr3A	StringTie	exon	586817884	586818306	1000	+	.	transcript_id "STRG.22288.4"; gene_id "STRG.22288";
chr3A	StringTie	exon	586818408	586818623	1000	+	.	transcript_id "STRG.22288.4"; gene_id "STRG.22288";
chr3A	StringTie	exon	586818771	586819049	1000	+	.	transcript_id "STRG.22288.4"; gene_id "STRG.22288";
chr3A	StringTie	exon	586819126	586819455	1000	+	.	transcript_id "STRG.22288.4"; gene_id "STRG.22288";
chr3A	StringTie	exon	586820180	586820698	1000	+	.	transcript_id "STRG.22288.4"; gene_id "STRG.22288";
chr3A	StringTie	exon	586821490	586822068	1000	+	.	transcript_id "STRG.22288.4"; gene_id "STRG.22288";
chr3A	StringTie	transcript	586817884	586822068	1000	+	.	transcript_id "STRG.22288.5"; gene_id "STRG.22288"
chr3A	StringTie	exon	586817884	586818306	1000	+	.	transcript_id "STRG.22288.5"; gene_id "STRG.22288";
chr3A	StringTie	exon	586818408	586818623	1000	+	.	transcript_id "STRG.22288.5"; gene_id "STRG.22288";
chr3A	StringTie	exon	586818720	586819061	1000	+	.	transcript_id "STRG.22288.5"; gene_id "STRG.22288";
chr3A	StringTie	exon	586819126	586819455	1000	+	.	transcript_id "STRG.22288.5"; gene_id "STRG.22288";
chr3A	StringTie	exon	586821490	586822068	1000	+	.	transcript_id "STRG.22288.5"; gene_id "STRG.22288";
chr3A	StringTie	transcript	586917712	586922479	1000	+	.	transcript_id "STRG.22292.1"; gene_id "STRG.22292"
chr3A	StringTie	exon	586917712	586918038	1000	+	.	transcript_id "STRG.22292.1"; gene_id "STRG.22292";
chr3A	StringTie	exon	586918630	586918922	1000	+	.	transcript_id "STRG.22292.1"; gene_id "STRG.22292";
chr3A	StringTie	exon	586919096	586919175	1000	+	.	transcript_id "STRG.22292.1"; gene_id "STRG.22292";
chr3A	StringTie	exon	586919994	586920118	1000	+	.	transcript_id "STRG.22292.1"; gene_id "STRG.22292";
chr3A	StringTie	exon	586920209	586920330	1000	+	.	transcript_id "STRG.22292.1"; gene_id "STRG.22292";
chr3A	StringTie	exon	586920491	586920718	1000	+	.	transcript_id "STRG.22292.1"; gene_id "STRG.22292";
chr3A	StringTie	exon	586920826	586920900	1000	+	.	transcript_id "STRG.22292.1"; gene_id "STRG.22292";
chr3A	StringTie	exon	586920996	586921096	1000	+	.	transcript_id "STRG.22292.1"; gene_id "STRG.22292";
chr3A	StringTie	exon	586921216	586921268	1000	+	.	transcript_id "STRG.22292.1"; gene_id "STRG.22292";
chr3A	StringTie	exon	586921396	586921590	1000	+	.	transcript_id "STRG.22292.1"; gene_id "STRG.22292";
chr3A	StringTie	exon	586921893	586922014	1000	+	.	transcript_id "STRG.22292.1"; gene_id "STRG.22292";
chr3A	StringTie	exon	586922127	586922479	1000	+	.	transcript_id "STRG.22292.1"; gene_id "STRG.22292";
chr3A	StringTie	transcript	586917712	586922479	1000	+	.	transcript_id "STRG.22292.2"; gene_id "STRG.22292"
chr3A	StringTie	exon	586917712	586918038	1000	+	.	transcript_id "STRG.22292.2"; gene_id "STRG.22292";
chr3A	StringTie	exon	586918630	586918922	1000	+	.	transcript_id "STRG.22292.2"; gene_id "STRG.22292";
chr3A	StringTie	exon	586919096	586919175	1000	+	.	transcript_id "STRG.22292.2"; gene_id "STRG.22292";
chr3A	StringTie	exon	586919994	586920118	1000	+	.	transcript_id "STRG.22292.2"; gene_id "STRG.22292";
chr3A	StringTie	exon	586920209	586920330	1000	+	.	transcript_id "STRG.22292.2"; gene_id "STRG.22292";
chr3A	StringTie	exon	586920491	586920718	1000	+	.	transcript_id "STRG.22292.2"; gene_id "STRG.22292";
chr3A	StringTie	exon	586920826	586920900	1000	+	.	transcript_id "STRG.22292.2"; gene_id "STRG.22292";
chr3A	StringTie	exon	586920996	586921096	1000	+	.	transcript_id "STRG.22292.2"; gene_id "STRG.22292";
chr3A	StringTie	exon	586921216	586921268	1000	+	.	transcript_id "STRG.22292.2"; gene_id "STRG.22292";
chr3A	StringTie	exon	586921396	586921590	1000	+	.	transcript_id "STRG.22292.2"; gene_id "STRG.22292";
chr3A	StringTie	exon	586921893	586922029	1000	+	.	transcript_id "STRG.22292.2"; gene_id "STRG.22292";
chr3A	StringTie	exon	586922127	586922479	1000	+	.	transcript_id "STRG.22292.2"; gene_id "STRG.22292";
chr3A	StringTie	transcript	586927213	586931137	1000	-	.	transcript_id "STRG.22289.1"; gene_id "STRG.22289"
chr3A	StringTie	exon	586927213	586927952	1000	-	.	transcript_id "STRG.22289.1"; gene_id "STRG.22289";
chr3A	StringTie	exon	586928634	586931137	1000	-	.	transcript_id "STRG.22289.1"; gene_id "STRG.22289";
chr3A	StringTie	transcript	586927419	586929252	1000	+	.	transcript_id "STRG.22290.1"; gene_id "STRG.22290"
chr3A	StringTie	exon	586927419	586927987	1000	+	.	transcript_id "STRG.22290.1"; gene_id "STRG.22290";
chr3A	StringTie	exon	586928628	586929252	1000	+	.	transcript_id "STRG.22290.1"; gene_id "STRG.22290";
chr3A	StringTie	transcript	587022616	587026895	1000	+	.	transcript_id "STRG.22291.1"; gene_id "STRG.22291"
chr3A	StringTie	exon	587022616	587023943	1000	+	.	transcript_id "STRG.22291.1"; gene_id "STRG.22291";
chr3A	StringTie	exon	587025876	587026406	1000	+	.	transcript_id "STRG.22291.1"; gene_id "STRG.22291";
chr3A	StringTie	exon	587026494	587026895	1000	+	.	transcript_id "STRG.22291.1"; gene_id "STRG.22291";
chr3A	StringTie	transcript	587331273	587343419	1000	-	.	transcript_id "STRG.22294.1"; gene_id "STRG.22294"
chr3A	StringTie	exon	587331273	587331930	1000	-	.	transcript_id "STRG.22294.1"; gene_id "STRG.22294";
chr3A	StringTie	exon	587332092	587332226	1000	-	.	transcript_id "STRG.22294.1"; gene_id "STRG.22294";
chr3A	StringTie	exon	587332449	587332699	1000	-	.	transcript_id "STRG.22294.1"; gene_id "STRG.22294";
chr3A	StringTie	exon	587332911	587332962	1000	-	.	transcript_id "STRG.22294.1"; gene_id "STRG.22294";
chr3A	StringTie	exon	587333150	587333436	1000	-	.	transcript_id "STRG.22294.1"; gene_id "STRG.22294";
chr3A	StringTie	exon	587333746	587333898	1000	-	.	transcript_id "STRG.22294.1"; gene_id "STRG.22294";
chr3A	StringTie	exon	587334561	587335057	1000	-	.	transcript_id "STRG.22294.1"; gene_id "STRG.22294";
chr3A	StringTie	exon	587336108	587336176	1000	-	.	transcript_id "STRG.22294.1"; gene_id "STRG.22294";
chr3A	StringTie	exon	587336257	587336343	1000	-	.	transcript_id "STRG.22294.1"; gene_id "STRG.22294";
chr3A	StringTie	exon	587336497	587336568	1000	-	.	transcript_id "STRG.22294.1"; gene_id "STRG.22294";
chr3A	StringTie	exon	587336635	587336703	1000	-	.	transcript_id "STRG.22294.1"; gene_id "STRG.22294";
chr3A	StringTie	exon	587336937	587337005	1000	-	.	transcript_id "STRG.22294.1"; gene_id "STRG.22294";
chr3A	StringTie	exon	587338328	587338402	1000	-	.	transcript_id "STRG.22294.1"; gene_id "STRG.22294";
chr3A	StringTie	exon	587338727	587338798	1000	-	.	transcript_id "STRG.22294.1"; gene_id "STRG.22294";
chr3A	StringTie	exon	587338911	587338982	1000	-	.	transcript_id "STRG.22294.1"; gene_id "STRG.22294";
chr3A	StringTie	exon	587339075	587339218	1000	-	.	transcript_id "STRG.22294.1"; gene_id "STRG.22294";
chr3A	StringTie	exon	587340286	587340357	1000	-	.	transcript_id "STRG.22294.1"; gene_id "STRG.22294";
chr3A	StringTie	exon	587340708	587340779	1000	-	.	transcript_id "STRG.22294.1"; gene_id "STRG.22294";
chr3A	StringTie	exon	587341354	587341501	1000	-	.	transcript_id "STRG.22294.1"; gene_id "STRG.22294";
chr3A	StringTie	exon	587341933	587342034	1000	-	.	transcript_id "STRG.22294.1"; gene_id "STRG.22294";
chr3A	StringTie	exon	587342929	587343419	1000	-	.	transcript_id "STRG.22294.1"; gene_id "STRG.22294";
chr3A	StringTie	transcript	587331273	587343419	1000	-	.	transcript_id "STRG.22294.2"; gene_id "STRG.22294"
chr3A	StringTie	exon	587331273	587331930	1000	-	.	transcript_id "STRG.22294.2"; gene_id "STRG.22294";
chr3A	StringTie	exon	587332092	587332226	1000	-	.	transcript_id "STRG.22294.2"; gene_id "STRG.22294";
chr3A	StringTie	exon	587332449	587332699	1000	-	.	transcript_id "STRG.22294.2"; gene_id "STRG.22294";
chr3A	StringTie	exon	587332911	587332962	1000	-	.	transcript_id "STRG.22294.2"; gene_id "STRG.22294";
chr3A	StringTie	exon	587333150	587333436	1000	-	.	transcript_id "STRG.22294.2"; gene_id "STRG.22294";
chr3A	StringTie	exon	587333746	587333898	1000	-	.	transcript_id "STRG.22294.2"; gene_id "STRG.22294";
chr3A	StringTie	exon	587334561	587335057	1000	-	.	transcript_id "STRG.22294.2"; gene_id "STRG.22294";
chr3A	StringTie	exon	587336108	587336176	1000	-	.	transcript_id "STRG.22294.2"; gene_id "STRG.22294";
chr3A	StringTie	exon	587336257	587336343	1000	-	.	transcript_id "STRG.22294.2"; gene_id "STRG.22294";
chr3A	StringTie	exon	587336497	587336568	1000	-	.	transcript_id "STRG.22294.2"; gene_id "STRG.22294";
chr3A	StringTie	exon	587336635	587336703	1000	-	.	transcript_id "STRG.22294.2"; gene_id "STRG.22294";
chr3A	StringTie	exon	587336937	587337005	1000	-	.	transcript_id "STRG.22294.2"; gene_id "STRG.22294";
chr3A	StringTie	exon	587338328	587338402	1000	-	.	transcript_id "STRG.22294.2"; gene_id "STRG.22294";
chr3A	StringTie	exon	587338727	587338798	1000	-	.	transcript_id "STRG.22294.2"; gene_id "STRG.22294";
chr3A	StringTie	exon	587338911	587338982	1000	-	.	transcript_id "STRG.22294.2"; gene_id "STRG.22294";
chr3A	StringTie	exon	587339075	587339218	1000	-	.	transcript_id "STRG.22294.2"; gene_id "STRG.22294";
chr3A	StringTie	exon	587340286	587340357	1000	-	.	transcript_id "STRG.22294.2"; gene_id "STRG.22294";
chr3A	StringTie	exon	587340708	587340779	1000	-	.	transcript_id "STRG.22294.2"; gene_id "STRG.22294";
chr3A	StringTie	exon	587341354	587341501	1000	-	.	transcript_id "STRG.22294.2"; gene_id "STRG.22294";
chr3A	StringTie	exon	587341933	587342034	1000	-	.	transcript_id "STRG.22294.2"; gene_id "STRG.22294";
chr3A	StringTie	exon	587342155	587343419	1000	-	.	transcript_id "STRG.22294.2"; gene_id "STRG.22294";
chr3A	StringTie	transcript	587461373	587465113	1000	-	.	transcript_id "STRG.22293.1"; gene_id "STRG.22293"
chr3A	StringTie	exon	587461373	587461971	1000	-	.	transcript_id "STRG.22293.1"; gene_id "STRG.22293";
chr3A	StringTie	exon	587462061	587462155	1000	-	.	transcript_id "STRG.22293.1"; gene_id "STRG.22293";
chr3A	StringTie	exon	587464205	587464263	1000	-	.	transcript_id "STRG.22293.1"; gene_id "STRG.22293";
chr3A	StringTie	exon	587464585	587464654	1000	-	.	transcript_id "STRG.22293.1"; gene_id "STRG.22293";
chr3A	StringTie	exon	587464793	587465113	1000	-	.	transcript_id "STRG.22293.1"; gene_id "STRG.22293";
chr3A	StringTie	transcript	587469335	587475334	1000	+	.	transcript_id "STRG.22295.1"; gene_id "STRG.22295"
chr3A	StringTie	exon	587469335	587469621	1000	+	.	transcript_id "STRG.22295.1"; gene_id "STRG.22295";
chr3A	StringTie	exon	587469711	587469810	1000	+	.	transcript_id "STRG.22295.1"; gene_id "STRG.22295";
chr3A	StringTie	exon	587472769	587473839	1000	+	.	transcript_id "STRG.22295.1"; gene_id "STRG.22295";
chr3A	StringTie	exon	587474123	587475334	1000	+	.	transcript_id "STRG.22295.1"; gene_id "STRG.22295";
chr3A	StringTie	transcript	587469463	587475334	1000	+	.	transcript_id "STRG.22295.2"; gene_id "STRG.22295"
chr3A	StringTie	exon	587469463	587469621	1000	+	.	transcript_id "STRG.22295.2"; gene_id "STRG.22295";
chr3A	StringTie	exon	587469711	587469810	1000	+	.	transcript_id "STRG.22295.2"; gene_id "STRG.22295";
chr3A	StringTie	exon	587471049	587471169	1000	+	.	transcript_id "STRG.22295.2"; gene_id "STRG.22295";
chr3A	StringTie	exon	587472769	587473839	1000	+	.	transcript_id "STRG.22295.2"; gene_id "STRG.22295";
chr3A	StringTie	exon	587474123	587475334	1000	+	.	transcript_id "STRG.22295.2"; gene_id "STRG.22295";
chr3A	StringTie	transcript	587478414	587483652	1000	+	.	transcript_id "STRG.22296.1"; gene_id "STRG.22296"
chr3A	StringTie	exon	587478414	587478795	1000	+	.	transcript_id "STRG.22296.1"; gene_id "STRG.22296";
chr3A	StringTie	exon	587480729	587482087	1000	+	.	transcript_id "STRG.22296.1"; gene_id "STRG.22296";
chr3A	StringTie	exon	587482700	587483652	1000	+	.	transcript_id "STRG.22296.1"; gene_id "STRG.22296";
chr3A	StringTie	transcript	587621291	587624838	1000	+	.	transcript_id "STRG.22297.1"; gene_id "STRG.22297"
chr3A	StringTie	exon	587621291	587621450	1000	+	.	transcript_id "STRG.22297.1"; gene_id "STRG.22297";
chr3A	StringTie	exon	587622483	587622561	1000	+	.	transcript_id "STRG.22297.1"; gene_id "STRG.22297";
chr3A	StringTie	exon	587623217	587623344	1000	+	.	transcript_id "STRG.22297.1"; gene_id "STRG.22297";
chr3A	StringTie	exon	587623716	587623820	1000	+	.	transcript_id "STRG.22297.1"; gene_id "STRG.22297";
chr3A	StringTie	exon	587624404	587624838	1000	+	.	transcript_id "STRG.22297.1"; gene_id "STRG.22297";
chr3A	StringTie	transcript	587621291	587624838	1000	+	.	transcript_id "STRG.22297.2"; gene_id "STRG.22297"
chr3A	StringTie	exon	587621291	587621526	1000	+	.	transcript_id "STRG.22297.2"; gene_id "STRG.22297";
chr3A	StringTie	exon	587622483	587622561	1000	+	.	transcript_id "STRG.22297.2"; gene_id "STRG.22297";
chr3A	StringTie	exon	587623217	587623344	1000	+	.	transcript_id "STRG.22297.2"; gene_id "STRG.22297";
chr3A	StringTie	exon	587623716	587623820	1000	+	.	transcript_id "STRG.22297.2"; gene_id "STRG.22297";
chr3A	StringTie	exon	587624404	587624838	1000	+	.	transcript_id "STRG.22297.2"; gene_id "STRG.22297";
chr3A	StringTie	transcript	587634550	587636816	1000	+	.	transcript_id "STRG.22298.1"; gene_id "STRG.22298"
chr3A	StringTie	exon	587634550	587634982	1000	+	.	transcript_id "STRG.22298.1"; gene_id "STRG.22298";
chr3A	StringTie	exon	587635169	587636816	1000	+	.	transcript_id "STRG.22298.1"; gene_id "STRG.22298";
chr3A	StringTie	transcript	587881443	587893411	1000	-	.	transcript_id "STRG.22299.1"; gene_id "STRG.22299"
chr3A	StringTie	exon	587881443	587882152	1000	-	.	transcript_id "STRG.22299.1"; gene_id "STRG.22299";
chr3A	StringTie	exon	587882267	587882515	1000	-	.	transcript_id "STRG.22299.1"; gene_id "STRG.22299";
chr3A	StringTie	exon	587882699	587882808	1000	-	.	transcript_id "STRG.22299.1"; gene_id "STRG.22299";
chr3A	StringTie	exon	587884002	587884075	1000	-	.	transcript_id "STRG.22299.1"; gene_id "STRG.22299";
chr3A	StringTie	exon	587884611	587884680	1000	-	.	transcript_id "STRG.22299.1"; gene_id "STRG.22299";
chr3A	StringTie	exon	587885298	587885397	1000	-	.	transcript_id "STRG.22299.1"; gene_id "STRG.22299";
chr3A	StringTie	exon	587885495	587885570	1000	-	.	transcript_id "STRG.22299.1"; gene_id "STRG.22299";
chr3A	StringTie	exon	587886060	587886134	1000	-	.	transcript_id "STRG.22299.1"; gene_id "STRG.22299";
chr3A	StringTie	exon	587886237	587886290	1000	-	.	transcript_id "STRG.22299.1"; gene_id "STRG.22299";
chr3A	StringTie	exon	587886540	587886629	1000	-	.	transcript_id "STRG.22299.1"; gene_id "STRG.22299";
chr3A	StringTie	exon	587886707	587886823	1000	-	.	transcript_id "STRG.22299.1"; gene_id "STRG.22299";
chr3A	StringTie	exon	587886936	587887046	1000	-	.	transcript_id "STRG.22299.1"; gene_id "STRG.22299";
chr3A	StringTie	exon	587887163	587887302	1000	-	.	transcript_id "STRG.22299.1"; gene_id "STRG.22299";
chr3A	StringTie	exon	587887435	587887516	1000	-	.	transcript_id "STRG.22299.1"; gene_id "STRG.22299";
chr3A	StringTie	exon	587887669	587887748	1000	-	.	transcript_id "STRG.22299.1"; gene_id "STRG.22299";
chr3A	StringTie	exon	587889462	587889570	1000	-	.	transcript_id "STRG.22299.1"; gene_id "STRG.22299";
chr3A	StringTie	exon	587889763	587889885	1000	-	.	transcript_id "STRG.22299.1"; gene_id "STRG.22299";
chr3A	StringTie	exon	587891070	587891142	1000	-	.	transcript_id "STRG.22299.1"; gene_id "STRG.22299";
chr3A	StringTie	exon	587891785	587891936	1000	-	.	transcript_id "STRG.22299.1"; gene_id "STRG.22299";
chr3A	StringTie	exon	587892374	587892472	1000	-	.	transcript_id "STRG.22299.1"; gene_id "STRG.22299";
chr3A	StringTie	exon	587892996	587893411	1000	-	.	transcript_id "STRG.22299.1"; gene_id "STRG.22299";
chr3A	StringTie	transcript	587909990	587912634	1000	-	.	transcript_id "STRG.22300.1"; gene_id "STRG.22300"
chr3A	StringTie	exon	587909990	587910861	1000	-	.	transcript_id "STRG.22300.1"; gene_id "STRG.22300";
chr3A	StringTie	exon	587911430	587911566	1000	-	.	transcript_id "STRG.22300.1"; gene_id "STRG.22300";
chr3A	StringTie	exon	587911752	587912634	1000	-	.	transcript_id "STRG.22300.1"; gene_id "STRG.22300";
chr3A	StringTie	transcript	588445819	588449963	1000	+	.	transcript_id "STRG.22301.1"; gene_id "STRG.22301"
chr3A	StringTie	exon	588445819	588446424	1000	+	.	transcript_id "STRG.22301.1"; gene_id "STRG.22301";
chr3A	StringTie	exon	588446912	588447007	1000	+	.	transcript_id "STRG.22301.1"; gene_id "STRG.22301";
chr3A	StringTie	exon	588447098	588447224	1000	+	.	transcript_id "STRG.22301.1"; gene_id "STRG.22301";
chr3A	StringTie	exon	588448197	588448352	1000	+	.	transcript_id "STRG.22301.1"; gene_id "STRG.22301";
chr3A	StringTie	exon	588449106	588449176	1000	+	.	transcript_id "STRG.22301.1"; gene_id "STRG.22301";
chr3A	StringTie	exon	588449577	588449963	1000	+	.	transcript_id "STRG.22301.1"; gene_id "STRG.22301";
chr3A	StringTie	transcript	588445819	588449963	1000	+	.	transcript_id "STRG.22301.2"; gene_id "STRG.22301"
chr3A	StringTie	exon	588445819	588446424	1000	+	.	transcript_id "STRG.22301.2"; gene_id "STRG.22301";
chr3A	StringTie	exon	588446912	588448352	1000	+	.	transcript_id "STRG.22301.2"; gene_id "STRG.22301";
chr3A	StringTie	exon	588449106	588449176	1000	+	.	transcript_id "STRG.22301.2"; gene_id "STRG.22301";
chr3A	StringTie	exon	588449577	588449963	1000	+	.	transcript_id "STRG.22301.2"; gene_id "STRG.22301";
chr3A	StringTie	transcript	588445819	588449963	1000	+	.	transcript_id "STRG.22301.3"; gene_id "STRG.22301"
chr3A	StringTie	exon	588445819	588446424	1000	+	.	transcript_id "STRG.22301.3"; gene_id "STRG.22301";
chr3A	StringTie	exon	588446912	588447007	1000	+	.	transcript_id "STRG.22301.3"; gene_id "STRG.22301";
chr3A	StringTie	exon	588447098	588447224	1000	+	.	transcript_id "STRG.22301.3"; gene_id "STRG.22301";
chr3A	StringTie	exon	588448197	588448352	1000	+	.	transcript_id "STRG.22301.3"; gene_id "STRG.22301";
chr3A	StringTie	exon	588448538	588448632	1000	+	.	transcript_id "STRG.22301.3"; gene_id "STRG.22301";
chr3A	StringTie	exon	588449106	588449176	1000	+	.	transcript_id "STRG.22301.3"; gene_id "STRG.22301";
chr3A	StringTie	exon	588449577	588449963	1000	+	.	transcript_id "STRG.22301.3"; gene_id "STRG.22301";
chr3A	StringTie	transcript	588445819	588449963	1000	+	.	transcript_id "STRG.22301.4"; gene_id "STRG.22301"
chr3A	StringTie	exon	588445819	588446424	1000	+	.	transcript_id "STRG.22301.4"; gene_id "STRG.22301";
chr3A	StringTie	exon	588446912	588447007	1000	+	.	transcript_id "STRG.22301.4"; gene_id "STRG.22301";
chr3A	StringTie	exon	588447098	588448352	1000	+	.	transcript_id "STRG.22301.4"; gene_id "STRG.22301";
chr3A	StringTie	exon	588449106	588449176	1000	+	.	transcript_id "STRG.22301.4"; gene_id "STRG.22301";
chr3A	StringTie	exon	588449577	588449963	1000	+	.	transcript_id "STRG.22301.4"; gene_id "STRG.22301";
chr3A	StringTie	transcript	588445819	588449963	1000	+	.	transcript_id "STRG.22301.5"; gene_id "STRG.22301"
chr3A	StringTie	exon	588445819	588446424	1000	+	.	transcript_id "STRG.22301.5"; gene_id "STRG.22301";
chr3A	StringTie	exon	588446912	588447007	1000	+	.	transcript_id "STRG.22301.5"; gene_id "STRG.22301";
chr3A	StringTie	exon	588447098	588447224	1000	+	.	transcript_id "STRG.22301.5"; gene_id "STRG.22301";
chr3A	StringTie	exon	588448197	588449176	1000	+	.	transcript_id "STRG.22301.5"; gene_id "STRG.22301";
chr3A	StringTie	exon	588449577	588449963	1000	+	.	transcript_id "STRG.22301.5"; gene_id "STRG.22301";
chr3A	StringTie	transcript	588445819	588449963	1000	+	.	transcript_id "STRG.22301.6"; gene_id "STRG.22301"
chr3A	StringTie	exon	588445819	588446424	1000	+	.	transcript_id "STRG.22301.6"; gene_id "STRG.22301";
chr3A	StringTie	exon	588446912	588447224	1000	+	.	transcript_id "STRG.22301.6"; gene_id "STRG.22301";
chr3A	StringTie	exon	588448197	588448352	1000	+	.	transcript_id "STRG.22301.6"; gene_id "STRG.22301";
chr3A	StringTie	exon	588449106	588449176	1000	+	.	transcript_id "STRG.22301.6"; gene_id "STRG.22301";
chr3A	StringTie	exon	588449577	588449963	1000	+	.	transcript_id "STRG.22301.6"; gene_id "STRG.22301";
chr3A	StringTie	transcript	588445819	588449963	1000	+	.	transcript_id "STRG.22301.7"; gene_id "STRG.22301"
chr3A	StringTie	exon	588445819	588446424	1000	+	.	transcript_id "STRG.22301.7"; gene_id "STRG.22301";
chr3A	StringTie	exon	588446912	588449176	1000	+	.	transcript_id "STRG.22301.7"; gene_id "STRG.22301";
chr3A	StringTie	exon	588449577	588449963	1000	+	.	transcript_id "STRG.22301.7"; gene_id "STRG.22301";
chr3A	StringTie	transcript	588445819	588449963	1000	+	.	transcript_id "STRG.22301.8"; gene_id "STRG.22301"
chr3A	StringTie	exon	588445819	588446424	1000	+	.	transcript_id "STRG.22301.8"; gene_id "STRG.22301";
chr3A	StringTie	exon	588446912	588447224	1000	+	.	transcript_id "STRG.22301.8"; gene_id "STRG.22301";
chr3A	StringTie	exon	588448197	588449176	1000	+	.	transcript_id "STRG.22301.8"; gene_id "STRG.22301";
chr3A	StringTie	exon	588449577	588449963	1000	+	.	transcript_id "STRG.22301.8"; gene_id "STRG.22301";
chr3A	StringTie	transcript	588445819	588449963	1000	+	.	transcript_id "STRG.22301.9"; gene_id "STRG.22301"
chr3A	StringTie	exon	588445819	588446424	1000	+	.	transcript_id "STRG.22301.9"; gene_id "STRG.22301";
chr3A	StringTie	exon	588446912	588447007	1000	+	.	transcript_id "STRG.22301.9"; gene_id "STRG.22301";
chr3A	StringTie	exon	588447098	588447224	1000	+	.	transcript_id "STRG.22301.9"; gene_id "STRG.22301";
chr3A	StringTie	exon	588448197	588448352	1000	+	.	transcript_id "STRG.22301.9"; gene_id "STRG.22301";
chr3A	StringTie	exon	588448538	588449176	1000	+	.	transcript_id "STRG.22301.9"; gene_id "STRG.22301";
chr3A	StringTie	exon	588449577	588449963	1000	+	.	transcript_id "STRG.22301.9"; gene_id "STRG.22301";
chr3A	StringTie	transcript	589638693	589641883	1000	+	.	transcript_id "STRG.22302.1"; gene_id "STRG.22302"
chr3A	StringTie	exon	589638693	589639181	1000	+	.	transcript_id "STRG.22302.1"; gene_id "STRG.22302";
chr3A	StringTie	exon	589641284	589641883	1000	+	.	transcript_id "STRG.22302.1"; gene_id "STRG.22302";
chr3A	StringTie	transcript	590193455	590197253	1000	-	.	transcript_id "STRG.22303.1"; gene_id "STRG.22303"
chr3A	StringTie	exon	590193455	590193683	1000	-	.	transcript_id "STRG.22303.1"; gene_id "STRG.22303";
chr3A	StringTie	exon	590194218	590194299	1000	-	.	transcript_id "STRG.22303.1"; gene_id "STRG.22303";
chr3A	StringTie	exon	590194381	590195233	1000	-	.	transcript_id "STRG.22303.1"; gene_id "STRG.22303";
chr3A	StringTie	exon	590195319	590195438	1000	-	.	transcript_id "STRG.22303.1"; gene_id "STRG.22303";
chr3A	StringTie	exon	590196626	590197253	1000	-	.	transcript_id "STRG.22303.1"; gene_id "STRG.22303";
chr3A	StringTie	transcript	590193455	590197253	1000	-	.	transcript_id "STRG.22303.2"; gene_id "STRG.22303"
chr3A	StringTie	exon	590193455	590193683	1000	-	.	transcript_id "STRG.22303.2"; gene_id "STRG.22303";
chr3A	StringTie	exon	590194218	590194299	1000	-	.	transcript_id "STRG.22303.2"; gene_id "STRG.22303";
chr3A	StringTie	exon	590194381	590195233	1000	-	.	transcript_id "STRG.22303.2"; gene_id "STRG.22303";
chr3A	StringTie	exon	590195319	590196402	1000	-	.	transcript_id "STRG.22303.2"; gene_id "STRG.22303";
chr3A	StringTie	exon	590196626	590197253	1000	-	.	transcript_id "STRG.22303.2"; gene_id "STRG.22303";
chr3A	StringTie	transcript	591356979	591358014	1000	-	.	transcript_id "STRG.22304.1"; gene_id "STRG.22304"
chr3A	StringTie	exon	591356979	591358014	1000	-	.	transcript_id "STRG.22304.1"; gene_id "STRG.22304";
chr3A	StringTie	transcript	591368138	591368538	1000	-	.	transcript_id "STRG.22305.1"; gene_id "STRG.22305"
chr3A	StringTie	exon	591368138	591368538	1000	-	.	transcript_id "STRG.22305.1"; gene_id "STRG.22305";
chr3A	StringTie	transcript	591386239	591387588	1000	+	.	transcript_id "STRG.22306.1"; gene_id "STRG.22306"
chr3A	StringTie	exon	591386239	591386617	1000	+	.	transcript_id "STRG.22306.1"; gene_id "STRG.22306";
chr3A	StringTie	exon	591386732	591386839	1000	+	.	transcript_id "STRG.22306.1"; gene_id "STRG.22306";
chr3A	StringTie	exon	591386932	591387588	1000	+	.	transcript_id "STRG.22306.1"; gene_id "STRG.22306";
chr3A	StringTie	transcript	591388376	591393860	1000	-	.	transcript_id "STRG.22307.1"; gene_id "STRG.22307"
chr3A	StringTie	exon	591388376	591388738	1000	-	.	transcript_id "STRG.22307.1"; gene_id "STRG.22307";
chr3A	StringTie	exon	591388892	591388975	1000	-	.	transcript_id "STRG.22307.1"; gene_id "STRG.22307";
chr3A	StringTie	exon	591390232	591390269	1000	-	.	transcript_id "STRG.22307.1"; gene_id "STRG.22307";
chr3A	StringTie	exon	591390370	591390416	1000	-	.	transcript_id "STRG.22307.1"; gene_id "STRG.22307";
chr3A	StringTie	exon	591392187	591392357	1000	-	.	transcript_id "STRG.22307.1"; gene_id "STRG.22307";
chr3A	StringTie	exon	591392548	591392944	1000	-	.	transcript_id "STRG.22307.1"; gene_id "STRG.22307";
chr3A	StringTie	exon	591393355	591393860	1000	-	.	transcript_id "STRG.22307.1"; gene_id "STRG.22307";
chr3A	StringTie	transcript	591397312	591403606	1000	-	.	transcript_id "STRG.22310.1"; gene_id "STRG.22310"
chr3A	StringTie	exon	591397312	591397704	1000	-	.	transcript_id "STRG.22310.1"; gene_id "STRG.22310";
chr3A	StringTie	exon	591397939	591398002	1000	-	.	transcript_id "STRG.22310.1"; gene_id "STRG.22310";
chr3A	StringTie	exon	591398591	591398682	1000	-	.	transcript_id "STRG.22310.1"; gene_id "STRG.22310";
chr3A	StringTie	exon	591399105	591399173	1000	-	.	transcript_id "STRG.22310.1"; gene_id "STRG.22310";
chr3A	StringTie	exon	591399278	591399368	1000	-	.	transcript_id "STRG.22310.1"; gene_id "STRG.22310";
chr3A	StringTie	exon	591399455	591399678	1000	-	.	transcript_id "STRG.22310.1"; gene_id "STRG.22310";
chr3A	StringTie	exon	591400406	591400522	1000	-	.	transcript_id "STRG.22310.1"; gene_id "STRG.22310";
chr3A	StringTie	exon	591400869	591400949	1000	-	.	transcript_id "STRG.22310.1"; gene_id "STRG.22310";
chr3A	StringTie	exon	591401456	591401521	1000	-	.	transcript_id "STRG.22310.1"; gene_id "STRG.22310";
chr3A	StringTie	exon	591401671	591401838	1000	-	.	transcript_id "STRG.22310.1"; gene_id "STRG.22310";
chr3A	StringTie	exon	591401930	591402010	1000	-	.	transcript_id "STRG.22310.1"; gene_id "STRG.22310";
chr3A	StringTie	exon	591403418	591403606	1000	-	.	transcript_id "STRG.22310.1"; gene_id "STRG.22310";
chr3A	StringTie	transcript	591745187	591749104	1000	-	.	transcript_id "STRG.22308.1"; gene_id "STRG.22308"
chr3A	StringTie	exon	591745187	591747026	1000	-	.	transcript_id "STRG.22308.1"; gene_id "STRG.22308";
chr3A	StringTie	exon	591747565	591749104	1000	-	.	transcript_id "STRG.22308.1"; gene_id "STRG.22308";
chr3A	StringTie	transcript	592041475	592046012	1000	-	.	transcript_id "STRG.22309.1"; gene_id "STRG.22309"
chr3A	StringTie	exon	592041475	592042693	1000	-	.	transcript_id "STRG.22309.1"; gene_id "STRG.22309";
chr3A	StringTie	exon	592042851	592042970	1000	-	.	transcript_id "STRG.22309.1"; gene_id "STRG.22309";
chr3A	StringTie	exon	592043077	592043334	1000	-	.	transcript_id "STRG.22309.1"; gene_id "STRG.22309";
chr3A	StringTie	exon	592044133	592044786	1000	-	.	transcript_id "STRG.22309.1"; gene_id "STRG.22309";
chr3A	StringTie	exon	592045778	592046012	1000	-	.	transcript_id "STRG.22309.1"; gene_id "STRG.22309";
chr3A	StringTie	transcript	592055029	592073905	1000	-	.	transcript_id "STRG.22311.1"; gene_id "STRG.22311"
chr3A	StringTie	exon	592055029	592056551	1000	-	.	transcript_id "STRG.22311.1"; gene_id "STRG.22311";
chr3A	StringTie	exon	592056768	592056831	1000	-	.	transcript_id "STRG.22311.1"; gene_id "STRG.22311";
chr3A	StringTie	exon	592058205	592058311	1000	-	.	transcript_id "STRG.22311.1"; gene_id "STRG.22311";
chr3A	StringTie	exon	592068497	592068588	1000	-	.	transcript_id "STRG.22311.1"; gene_id "STRG.22311";
chr3A	StringTie	exon	592068710	592068792	1000	-	.	transcript_id "STRG.22311.1"; gene_id "STRG.22311";
chr3A	StringTie	exon	592070317	592070383	1000	-	.	transcript_id "STRG.22311.1"; gene_id "STRG.22311";
chr3A	StringTie	exon	592071008	592071101	1000	-	.	transcript_id "STRG.22311.1"; gene_id "STRG.22311";
chr3A	StringTie	exon	592071268	592071323	1000	-	.	transcript_id "STRG.22311.1"; gene_id "STRG.22311";
chr3A	StringTie	exon	592071633	592071832	1000	-	.	transcript_id "STRG.22311.1"; gene_id "STRG.22311";
chr3A	StringTie	exon	592072820	592072876	1000	-	.	transcript_id "STRG.22311.1"; gene_id "STRG.22311";
chr3A	StringTie	exon	592073356	592073424	1000	-	.	transcript_id "STRG.22311.1"; gene_id "STRG.22311";
chr3A	StringTie	exon	592073516	592073578	1000	-	.	transcript_id "STRG.22311.1"; gene_id "STRG.22311";
chr3A	StringTie	exon	592073710	592073905	1000	-	.	transcript_id "STRG.22311.1"; gene_id "STRG.22311";
chr3A	StringTie	transcript	592532820	592534661	1000	+	.	transcript_id "STRG.22312.1"; gene_id "STRG.22312"
chr3A	StringTie	exon	592532820	592533057	1000	+	.	transcript_id "STRG.22312.1"; gene_id "STRG.22312";
chr3A	StringTie	exon	592533200	592533512	1000	+	.	transcript_id "STRG.22312.1"; gene_id "STRG.22312";
chr3A	StringTie	exon	592533761	592534661	1000	+	.	transcript_id "STRG.22312.1"; gene_id "STRG.22312";
chr3A	StringTie	transcript	592564217	592567178	1000	+	.	transcript_id "STRG.22313.1"; gene_id "STRG.22313"
chr3A	StringTie	exon	592564217	592564494	1000	+	.	transcript_id "STRG.22313.1"; gene_id "STRG.22313";
chr3A	StringTie	exon	592564622	592564817	1000	+	.	transcript_id "STRG.22313.1"; gene_id "STRG.22313";
chr3A	StringTie	exon	592565808	592566129	1000	+	.	transcript_id "STRG.22313.1"; gene_id "STRG.22313";
chr3A	StringTie	exon	592566387	592567178	1000	+	.	transcript_id "STRG.22313.1"; gene_id "STRG.22313";
chr3A	StringTie	transcript	592564217	592567178	1000	+	.	transcript_id "STRG.22313.2"; gene_id "STRG.22313"
chr3A	StringTie	exon	592564217	592564817	1000	+	.	transcript_id "STRG.22313.2"; gene_id "STRG.22313";
chr3A	StringTie	exon	592565808	592566129	1000	+	.	transcript_id "STRG.22313.2"; gene_id "STRG.22313";
chr3A	StringTie	exon	592566387	592567178	1000	+	.	transcript_id "STRG.22313.2"; gene_id "STRG.22313";
chr3A	StringTie	transcript	592701947	592703324	1000	+	.	transcript_id "STRG.22315.1"; gene_id "STRG.22315"
chr3A	StringTie	exon	592701947	592702489	1000	+	.	transcript_id "STRG.22315.1"; gene_id "STRG.22315";
chr3A	StringTie	exon	592702597	592702660	1000	+	.	transcript_id "STRG.22315.1"; gene_id "STRG.22315";
chr3A	StringTie	exon	592702913	592703324	1000	+	.	transcript_id "STRG.22315.1"; gene_id "STRG.22315";
chr3A	StringTie	transcript	592703232	592705561	1000	-	.	transcript_id "STRG.22316.1"; gene_id "STRG.22316"
chr3A	StringTie	exon	592703232	592704868	1000	-	.	transcript_id "STRG.22316.1"; gene_id "STRG.22316";
chr3A	StringTie	exon	592705129	592705561	1000	-	.	transcript_id "STRG.22316.1"; gene_id "STRG.22316";
chr3A	StringTie	transcript	592859433	592863905	1000	+	.	transcript_id "STRG.22314.1"; gene_id "STRG.22314"
chr3A	StringTie	exon	592859433	592862024	1000	+	.	transcript_id "STRG.22314.1"; gene_id "STRG.22314";
chr3A	StringTie	exon	592862098	592862207	1000	+	.	transcript_id "STRG.22314.1"; gene_id "STRG.22314";
chr3A	StringTie	exon	592863505	592863905	1000	+	.	transcript_id "STRG.22314.1"; gene_id "STRG.22314";
chr3A	StringTie	transcript	593481168	593483312	1000	+	.	transcript_id "STRG.22317.1"; gene_id "STRG.22317"
chr3A	StringTie	exon	593481168	593481532	1000	+	.	transcript_id "STRG.22317.1"; gene_id "STRG.22317";
chr3A	StringTie	exon	593481901	593483312	1000	+	.	transcript_id "STRG.22317.1"; gene_id "STRG.22317";
chr3A	StringTie	transcript	594009616	594014696	1000	-	.	transcript_id "STRG.22318.1"; gene_id "STRG.22318"
chr3A	StringTie	exon	594009616	594010944	1000	-	.	transcript_id "STRG.22318.1"; gene_id "STRG.22318";
chr3A	StringTie	exon	594011015	594011242	1000	-	.	transcript_id "STRG.22318.1"; gene_id "STRG.22318";
chr3A	StringTie	exon	594011423	594011508	1000	-	.	transcript_id "STRG.22318.1"; gene_id "STRG.22318";
chr3A	StringTie	exon	594011626	594011707	1000	-	.	transcript_id "STRG.22318.1"; gene_id "STRG.22318";
chr3A	StringTie	exon	594011814	594011962	1000	-	.	transcript_id "STRG.22318.1"; gene_id "STRG.22318";
chr3A	StringTie	exon	594012137	594012250	1000	-	.	transcript_id "STRG.22318.1"; gene_id "STRG.22318";
chr3A	StringTie	exon	594013189	594013287	1000	-	.	transcript_id "STRG.22318.1"; gene_id "STRG.22318";
chr3A	StringTie	exon	594013478	594013556	1000	-	.	transcript_id "STRG.22318.1"; gene_id "STRG.22318";
chr3A	StringTie	exon	594014434	594014696	1000	-	.	transcript_id "STRG.22318.1"; gene_id "STRG.22318";
chr3A	StringTie	transcript	594024430	594026924	1000	-	.	transcript_id "STRG.22319.2"; gene_id "STRG.22319"
chr3A	StringTie	exon	594024430	594024833	1000	-	.	transcript_id "STRG.22319.2"; gene_id "STRG.22319";
chr3A	StringTie	exon	594024912	594025377	1000	-	.	transcript_id "STRG.22319.2"; gene_id "STRG.22319";
chr3A	StringTie	exon	594025471	594025674	1000	-	.	transcript_id "STRG.22319.2"; gene_id "STRG.22319";
chr3A	StringTie	exon	594025999	594026148	1000	-	.	transcript_id "STRG.22319.2"; gene_id "STRG.22319";
chr3A	StringTie	exon	594026268	594026924	1000	-	.	transcript_id "STRG.22319.2"; gene_id "STRG.22319";
chr3A	StringTie	transcript	594024430	594029815	1000	-	.	transcript_id "STRG.22319.1"; gene_id "STRG.22319"
chr3A	StringTie	exon	594024430	594024833	1000	-	.	transcript_id "STRG.22319.1"; gene_id "STRG.22319";
chr3A	StringTie	exon	594024912	594025377	1000	-	.	transcript_id "STRG.22319.1"; gene_id "STRG.22319";
chr3A	StringTie	exon	594025471	594025674	1000	-	.	transcript_id "STRG.22319.1"; gene_id "STRG.22319";
chr3A	StringTie	exon	594029137	594029289	1000	-	.	transcript_id "STRG.22319.1"; gene_id "STRG.22319";
chr3A	StringTie	exon	594029372	594029815	1000	-	.	transcript_id "STRG.22319.1"; gene_id "STRG.22319";
chr3A	StringTie	transcript	594038292	594041398	1000	+	.	transcript_id "STRG.22320.1"; gene_id "STRG.22320"
chr3A	StringTie	exon	594038292	594039058	1000	+	.	transcript_id "STRG.22320.1"; gene_id "STRG.22320";
chr3A	StringTie	exon	594039408	594039606	1000	+	.	transcript_id "STRG.22320.1"; gene_id "STRG.22320";
chr3A	StringTie	exon	594039691	594041398	1000	+	.	transcript_id "STRG.22320.1"; gene_id "STRG.22320";
chr3A	StringTie	transcript	594168984	594173789	1000	+	.	transcript_id "STRG.22321.1"; gene_id "STRG.22321"
chr3A	StringTie	exon	594168984	594169552	1000	+	.	transcript_id "STRG.22321.1"; gene_id "STRG.22321";
chr3A	StringTie	exon	594172350	594172404	1000	+	.	transcript_id "STRG.22321.1"; gene_id "STRG.22321";
chr3A	StringTie	exon	594172490	594173789	1000	+	.	transcript_id "STRG.22321.1"; gene_id "STRG.22321";
chr3A	StringTie	transcript	594422703	594423562	1000	+	.	transcript_id "STRG.22322.1"; gene_id "STRG.22322"
chr3A	StringTie	exon	594422703	594423562	1000	+	.	transcript_id "STRG.22322.1"; gene_id "STRG.22322";
chr3A	StringTie	transcript	594423465	594428613	1000	-	.	transcript_id "STRG.22323.3"; gene_id "STRG.22323"
chr3A	StringTie	exon	594423465	594423827	1000	-	.	transcript_id "STRG.22323.3"; gene_id "STRG.22323";
chr3A	StringTie	exon	594424001	594424103	1000	-	.	transcript_id "STRG.22323.3"; gene_id "STRG.22323";
chr3A	StringTie	exon	594424196	594428613	1000	-	.	transcript_id "STRG.22323.3"; gene_id "STRG.22323";
chr3A	StringTie	transcript	594423465	594428832	1000	-	.	transcript_id "STRG.22323.1"; gene_id "STRG.22323"
chr3A	StringTie	exon	594423465	594423827	1000	-	.	transcript_id "STRG.22323.1"; gene_id "STRG.22323";
chr3A	StringTie	exon	594424001	594424103	1000	-	.	transcript_id "STRG.22323.1"; gene_id "STRG.22323";
chr3A	StringTie	exon	594424196	594424240	1000	-	.	transcript_id "STRG.22323.1"; gene_id "STRG.22323";
chr3A	StringTie	exon	594425271	594425369	1000	-	.	transcript_id "STRG.22323.1"; gene_id "STRG.22323";
chr3A	StringTie	exon	594425443	594425508	1000	-	.	transcript_id "STRG.22323.1"; gene_id "STRG.22323";
chr3A	StringTie	exon	594425793	594425852	1000	-	.	transcript_id "STRG.22323.1"; gene_id "STRG.22323";
chr3A	StringTie	exon	594425938	594426031	1000	-	.	transcript_id "STRG.22323.1"; gene_id "STRG.22323";
chr3A	StringTie	exon	594427438	594427512	1000	-	.	transcript_id "STRG.22323.1"; gene_id "STRG.22323";
chr3A	StringTie	exon	594427811	594427929	1000	-	.	transcript_id "STRG.22323.1"; gene_id "STRG.22323";
chr3A	StringTie	exon	594428079	594428243	1000	-	.	transcript_id "STRG.22323.1"; gene_id "STRG.22323";
chr3A	StringTie	exon	594428681	594428832	1000	-	.	transcript_id "STRG.22323.1"; gene_id "STRG.22323";
chr3A	StringTie	transcript	594423465	594428832	1000	-	.	transcript_id "STRG.22323.2"; gene_id "STRG.22323"
chr3A	StringTie	exon	594423465	594423827	1000	-	.	transcript_id "STRG.22323.2"; gene_id "STRG.22323";
chr3A	StringTie	exon	594424001	594424103	1000	-	.	transcript_id "STRG.22323.2"; gene_id "STRG.22323";
chr3A	StringTie	exon	594424196	594424240	1000	-	.	transcript_id "STRG.22323.2"; gene_id "STRG.22323";
chr3A	StringTie	exon	594425271	594425369	1000	-	.	transcript_id "STRG.22323.2"; gene_id "STRG.22323";
chr3A	StringTie	exon	594425443	594425508	1000	-	.	transcript_id "STRG.22323.2"; gene_id "STRG.22323";
chr3A	StringTie	exon	594425793	594425852	1000	-	.	transcript_id "STRG.22323.2"; gene_id "STRG.22323";
chr3A	StringTie	exon	594425938	594426031	1000	-	.	transcript_id "STRG.22323.2"; gene_id "STRG.22323";
chr3A	StringTie	exon	594427438	594427512	1000	-	.	transcript_id "STRG.22323.2"; gene_id "STRG.22323";
chr3A	StringTie	exon	594427811	594427983	1000	-	.	transcript_id "STRG.22323.2"; gene_id "STRG.22323";
chr3A	StringTie	exon	594428079	594428243	1000	-	.	transcript_id "STRG.22323.2"; gene_id "STRG.22323";
chr3A	StringTie	exon	594428681	594428832	1000	-	.	transcript_id "STRG.22323.2"; gene_id "STRG.22323";
chr3A	StringTie	transcript	594557061	594561024	1000	+	.	transcript_id "STRG.22324.1"; gene_id "STRG.22324"
chr3A	StringTie	exon	594557061	594557282	1000	+	.	transcript_id "STRG.22324.1"; gene_id "STRG.22324";
chr3A	StringTie	exon	594557793	594561024	1000	+	.	transcript_id "STRG.22324.1"; gene_id "STRG.22324";
chr3A	StringTie	transcript	594571712	594574296	1000	+	.	transcript_id "STRG.22325.1"; gene_id "STRG.22325"
chr3A	StringTie	exon	594571712	594572097	1000	+	.	transcript_id "STRG.22325.1"; gene_id "STRG.22325";
chr3A	StringTie	exon	594572191	594572406	1000	+	.	transcript_id "STRG.22325.1"; gene_id "STRG.22325";
chr3A	StringTie	exon	594572655	594573229	1000	+	.	transcript_id "STRG.22325.1"; gene_id "STRG.22325";
chr3A	StringTie	exon	594573319	594574296	1000	+	.	transcript_id "STRG.22325.1"; gene_id "STRG.22325";
chr3A	StringTie	transcript	594797439	594802148	1000	+	.	transcript_id "STRG.22326.1"; gene_id "STRG.22326"
chr3A	StringTie	exon	594797439	594797787	1000	+	.	transcript_id "STRG.22326.1"; gene_id "STRG.22326";
chr3A	StringTie	exon	594798642	594798743	1000	+	.	transcript_id "STRG.22326.1"; gene_id "STRG.22326";
chr3A	StringTie	exon	594798829	594798945	1000	+	.	transcript_id "STRG.22326.1"; gene_id "STRG.22326";
chr3A	StringTie	exon	594799060	594799284	1000	+	.	transcript_id "STRG.22326.1"; gene_id "STRG.22326";
chr3A	StringTie	exon	594799366	594799448	1000	+	.	transcript_id "STRG.22326.1"; gene_id "STRG.22326";
chr3A	StringTie	exon	594799555	594799655	1000	+	.	transcript_id "STRG.22326.1"; gene_id "STRG.22326";
chr3A	StringTie	exon	594799959	594800082	1000	+	.	transcript_id "STRG.22326.1"; gene_id "STRG.22326";
chr3A	StringTie	exon	594800253	594800407	1000	+	.	transcript_id "STRG.22326.1"; gene_id "STRG.22326";
chr3A	StringTie	exon	594800487	594800623	1000	+	.	transcript_id "STRG.22326.1"; gene_id "STRG.22326";
chr3A	StringTie	exon	594800706	594800876	1000	+	.	transcript_id "STRG.22326.1"; gene_id "STRG.22326";
chr3A	StringTie	exon	594800982	594801206	1000	+	.	transcript_id "STRG.22326.1"; gene_id "STRG.22326";
chr3A	StringTie	exon	594801287	594801520	1000	+	.	transcript_id "STRG.22326.1"; gene_id "STRG.22326";
chr3A	StringTie	exon	594801657	594802148	1000	+	.	transcript_id "STRG.22326.1"; gene_id "STRG.22326";
chr3A	StringTie	transcript	594797439	594802148	1000	+	.	transcript_id "STRG.22326.2"; gene_id "STRG.22326"
chr3A	StringTie	exon	594797439	594797787	1000	+	.	transcript_id "STRG.22326.2"; gene_id "STRG.22326";
chr3A	StringTie	exon	594798829	594798945	1000	+	.	transcript_id "STRG.22326.2"; gene_id "STRG.22326";
chr3A	StringTie	exon	594799060	594799284	1000	+	.	transcript_id "STRG.22326.2"; gene_id "STRG.22326";
chr3A	StringTie	exon	594799366	594799448	1000	+	.	transcript_id "STRG.22326.2"; gene_id "STRG.22326";
chr3A	StringTie	exon	594799555	594799655	1000	+	.	transcript_id "STRG.22326.2"; gene_id "STRG.22326";
chr3A	StringTie	exon	594799959	594800082	1000	+	.	transcript_id "STRG.22326.2"; gene_id "STRG.22326";
chr3A	StringTie	exon	594800253	594800407	1000	+	.	transcript_id "STRG.22326.2"; gene_id "STRG.22326";
chr3A	StringTie	exon	594800487	594800623	1000	+	.	transcript_id "STRG.22326.2"; gene_id "STRG.22326";
chr3A	StringTie	exon	594800706	594800876	1000	+	.	transcript_id "STRG.22326.2"; gene_id "STRG.22326";
chr3A	StringTie	exon	594800982	594801206	1000	+	.	transcript_id "STRG.22326.2"; gene_id "STRG.22326";
chr3A	StringTie	exon	594801287	594801520	1000	+	.	transcript_id "STRG.22326.2"; gene_id "STRG.22326";
chr3A	StringTie	exon	594801657	594802148	1000	+	.	transcript_id "STRG.22326.2"; gene_id "STRG.22326";
chr3A	StringTie	transcript	594819700	594826091	1000	-	.	transcript_id "STRG.22329.1"; gene_id "STRG.22329"
chr3A	StringTie	exon	594819700	594820446	1000	-	.	transcript_id "STRG.22329.1"; gene_id "STRG.22329";
chr3A	StringTie	exon	594821518	594821640	1000	-	.	transcript_id "STRG.22329.1"; gene_id "STRG.22329";
chr3A	StringTie	exon	594822017	594822559	1000	-	.	transcript_id "STRG.22329.1"; gene_id "STRG.22329";
chr3A	StringTie	exon	594823126	594823233	1000	-	.	transcript_id "STRG.22329.1"; gene_id "STRG.22329";
chr3A	StringTie	exon	594823456	594823986	1000	-	.	transcript_id "STRG.22329.1"; gene_id "STRG.22329";
chr3A	StringTie	exon	594824315	594824444	1000	-	.	transcript_id "STRG.22329.1"; gene_id "STRG.22329";
chr3A	StringTie	exon	594824960	594826091	1000	-	.	transcript_id "STRG.22329.1"; gene_id "STRG.22329";
chr3A	StringTie	transcript	594819700	594826091	1000	-	.	transcript_id "STRG.22329.2"; gene_id "STRG.22329"
chr3A	StringTie	exon	594819700	594820446	1000	-	.	transcript_id "STRG.22329.2"; gene_id "STRG.22329";
chr3A	StringTie	exon	594821518	594821640	1000	-	.	transcript_id "STRG.22329.2"; gene_id "STRG.22329";
chr3A	StringTie	exon	594821758	594821895	1000	-	.	transcript_id "STRG.22329.2"; gene_id "STRG.22329";
chr3A	StringTie	exon	594822017	594822559	1000	-	.	transcript_id "STRG.22329.2"; gene_id "STRG.22329";
chr3A	StringTie	exon	594823126	594823233	1000	-	.	transcript_id "STRG.22329.2"; gene_id "STRG.22329";
chr3A	StringTie	exon	594823456	594823986	1000	-	.	transcript_id "STRG.22329.2"; gene_id "STRG.22329";
chr3A	StringTie	exon	594824315	594824444	1000	-	.	transcript_id "STRG.22329.2"; gene_id "STRG.22329";
chr3A	StringTie	exon	594824960	594826091	1000	-	.	transcript_id "STRG.22329.2"; gene_id "STRG.22329";
chr3A	StringTie	transcript	594826261	594831480	1000	-	.	transcript_id "STRG.22330.1"; gene_id "STRG.22330"
chr3A	StringTie	exon	594826261	594826501	1000	-	.	transcript_id "STRG.22330.1"; gene_id "STRG.22330";
chr3A	StringTie	exon	594826621	594826853	1000	-	.	transcript_id "STRG.22330.1"; gene_id "STRG.22330";
chr3A	StringTie	exon	594828267	594828353	1000	-	.	transcript_id "STRG.22330.1"; gene_id "STRG.22330";
chr3A	StringTie	exon	594829494	594829754	1000	-	.	transcript_id "STRG.22330.1"; gene_id "STRG.22330";
chr3A	StringTie	exon	594829855	594830064	1000	-	.	transcript_id "STRG.22330.1"; gene_id "STRG.22330";
chr3A	StringTie	exon	594830364	594831480	1000	-	.	transcript_id "STRG.22330.1"; gene_id "STRG.22330";
chr3A	StringTie	transcript	594856089	594857124	1000	-	.	transcript_id "STRG.22327.1"; gene_id "STRG.22327"
chr3A	StringTie	exon	594856089	594857124	1000	-	.	transcript_id "STRG.22327.1"; gene_id "STRG.22327";
chr3A	StringTie	transcript	595220608	595222773	1000	-	.	transcript_id "STRG.22328.1"; gene_id "STRG.22328"
chr3A	StringTie	exon	595220608	595220959	1000	-	.	transcript_id "STRG.22328.1"; gene_id "STRG.22328";
chr3A	StringTie	exon	595221490	595221745	1000	-	.	transcript_id "STRG.22328.1"; gene_id "STRG.22328";
chr3A	StringTie	exon	595221867	595222773	1000	-	.	transcript_id "STRG.22328.1"; gene_id "STRG.22328";
chr3A	StringTie	transcript	595319592	595321608	1000	+	.	transcript_id "STRG.22331.1"; gene_id "STRG.22331"
chr3A	StringTie	exon	595319592	595319947	1000	+	.	transcript_id "STRG.22331.1"; gene_id "STRG.22331";
chr3A	StringTie	exon	595320039	595320211	1000	+	.	transcript_id "STRG.22331.1"; gene_id "STRG.22331";
chr3A	StringTie	exon	595320484	595320672	1000	+	.	transcript_id "STRG.22331.1"; gene_id "STRG.22331";
chr3A	StringTie	exon	595320746	595320908	1000	+	.	transcript_id "STRG.22331.1"; gene_id "STRG.22331";
chr3A	StringTie	exon	595321057	595321243	1000	+	.	transcript_id "STRG.22331.1"; gene_id "STRG.22331";
chr3A	StringTie	exon	595321333	595321608	1000	+	.	transcript_id "STRG.22331.1"; gene_id "STRG.22331";
chr3A	StringTie	transcript	595370677	595374946	1000	+	.	transcript_id "STRG.22332.1"; gene_id "STRG.22332"
chr3A	StringTie	exon	595370677	595371361	1000	+	.	transcript_id "STRG.22332.1"; gene_id "STRG.22332";
chr3A	StringTie	exon	595371489	595371600	1000	+	.	transcript_id "STRG.22332.1"; gene_id "STRG.22332";
chr3A	StringTie	exon	595372314	595372498	1000	+	.	transcript_id "STRG.22332.1"; gene_id "STRG.22332";
chr3A	StringTie	exon	595372626	595372699	1000	+	.	transcript_id "STRG.22332.1"; gene_id "STRG.22332";
chr3A	StringTie	exon	595373355	595373429	1000	+	.	transcript_id "STRG.22332.1"; gene_id "STRG.22332";
chr3A	StringTie	exon	595373592	595373693	1000	+	.	transcript_id "STRG.22332.1"; gene_id "STRG.22332";
chr3A	StringTie	exon	595374500	595374946	1000	+	.	transcript_id "STRG.22332.1"; gene_id "STRG.22332";
chr3A	StringTie	transcript	595370677	595374946	1000	+	.	transcript_id "STRG.22332.2"; gene_id "STRG.22332"
chr3A	StringTie	exon	595370677	595371302	1000	+	.	transcript_id "STRG.22332.2"; gene_id "STRG.22332";
chr3A	StringTie	exon	595371489	595371600	1000	+	.	transcript_id "STRG.22332.2"; gene_id "STRG.22332";
chr3A	StringTie	exon	595372314	595372498	1000	+	.	transcript_id "STRG.22332.2"; gene_id "STRG.22332";
chr3A	StringTie	exon	595372626	595372699	1000	+	.	transcript_id "STRG.22332.2"; gene_id "STRG.22332";
chr3A	StringTie	exon	595373355	595373429	1000	+	.	transcript_id "STRG.22332.2"; gene_id "STRG.22332";
chr3A	StringTie	exon	595373592	595373693	1000	+	.	transcript_id "STRG.22332.2"; gene_id "STRG.22332";
chr3A	StringTie	exon	595374500	595374946	1000	+	.	transcript_id "STRG.22332.2"; gene_id "STRG.22332";
chr3A	StringTie	transcript	595370677	595374946	1000	+	.	transcript_id "STRG.22332.3"; gene_id "STRG.22332"
chr3A	StringTie	exon	595370677	595371361	1000	+	.	transcript_id "STRG.22332.3"; gene_id "STRG.22332";
chr3A	StringTie	exon	595371489	595371600	1000	+	.	transcript_id "STRG.22332.3"; gene_id "STRG.22332";
chr3A	StringTie	exon	595372314	595372498	1000	+	.	transcript_id "STRG.22332.3"; gene_id "STRG.22332";
chr3A	StringTie	exon	595372626	595372699	1000	+	.	transcript_id "STRG.22332.3"; gene_id "STRG.22332";
chr3A	StringTie	exon	595373355	595373429	1000	+	.	transcript_id "STRG.22332.3"; gene_id "STRG.22332";
chr3A	StringTie	exon	595373592	595374946	1000	+	.	transcript_id "STRG.22332.3"; gene_id "STRG.22332";
chr3A	StringTie	transcript	595370677	595374946	1000	+	.	transcript_id "STRG.22332.4"; gene_id "STRG.22332"
chr3A	StringTie	exon	595370677	595371302	1000	+	.	transcript_id "STRG.22332.4"; gene_id "STRG.22332";
chr3A	StringTie	exon	595371489	595371600	1000	+	.	transcript_id "STRG.22332.4"; gene_id "STRG.22332";
chr3A	StringTie	exon	595372314	595372498	1000	+	.	transcript_id "STRG.22332.4"; gene_id "STRG.22332";
chr3A	StringTie	exon	595372626	595372699	1000	+	.	transcript_id "STRG.22332.4"; gene_id "STRG.22332";
chr3A	StringTie	exon	595373355	595373429	1000	+	.	transcript_id "STRG.22332.4"; gene_id "STRG.22332";
chr3A	StringTie	exon	595373592	595374946	1000	+	.	transcript_id "STRG.22332.4"; gene_id "STRG.22332";
chr3A	StringTie	transcript	595370677	595374946	1000	+	.	transcript_id "STRG.22332.5"; gene_id "STRG.22332"
chr3A	StringTie	exon	595370677	595371600	1000	+	.	transcript_id "STRG.22332.5"; gene_id "STRG.22332";
chr3A	StringTie	exon	595372314	595372498	1000	+	.	transcript_id "STRG.22332.5"; gene_id "STRG.22332";
chr3A	StringTie	exon	595372626	595372699	1000	+	.	transcript_id "STRG.22332.5"; gene_id "STRG.22332";
chr3A	StringTie	exon	595373355	595374946	1000	+	.	transcript_id "STRG.22332.5"; gene_id "STRG.22332";
chr3A	StringTie	transcript	595382093	595387943	1000	+	.	transcript_id "STRG.22333.1"; gene_id "STRG.22333"
chr3A	StringTie	exon	595382093	595383042	1000	+	.	transcript_id "STRG.22333.1"; gene_id "STRG.22333";
chr3A	StringTie	exon	595383669	595383818	1000	+	.	transcript_id "STRG.22333.1"; gene_id "STRG.22333";
chr3A	StringTie	exon	595384219	595384489	1000	+	.	transcript_id "STRG.22333.1"; gene_id "STRG.22333";
chr3A	StringTie	exon	595385027	595385137	1000	+	.	transcript_id "STRG.22333.1"; gene_id "STRG.22333";
chr3A	StringTie	exon	595385684	595385852	1000	+	.	transcript_id "STRG.22333.1"; gene_id "STRG.22333";
chr3A	StringTie	exon	595386201	595386464	1000	+	.	transcript_id "STRG.22333.1"; gene_id "STRG.22333";
chr3A	StringTie	exon	595386963	595387157	1000	+	.	transcript_id "STRG.22333.1"; gene_id "STRG.22333";
chr3A	StringTie	exon	595387265	595387943	1000	+	.	transcript_id "STRG.22333.1"; gene_id "STRG.22333";
chr3A	StringTie	transcript	595900713	595903053	1000	+	.	transcript_id "STRG.22334.1"; gene_id "STRG.22334"
chr3A	StringTie	exon	595900713	595901486	1000	+	.	transcript_id "STRG.22334.1"; gene_id "STRG.22334";
chr3A	StringTie	exon	595901705	595901789	1000	+	.	transcript_id "STRG.22334.1"; gene_id "STRG.22334";
chr3A	StringTie	exon	595901880	595901991	1000	+	.	transcript_id "STRG.22334.1"; gene_id "STRG.22334";
chr3A	StringTie	exon	595902163	595902273	1000	+	.	transcript_id "STRG.22334.1"; gene_id "STRG.22334";
chr3A	StringTie	exon	595902444	595903053	1000	+	.	transcript_id "STRG.22334.1"; gene_id "STRG.22334";
chr3A	StringTie	transcript	595900713	595903053	1000	+	.	transcript_id "STRG.22334.2"; gene_id "STRG.22334"
chr3A	StringTie	exon	595900713	595901486	1000	+	.	transcript_id "STRG.22334.2"; gene_id "STRG.22334";
chr3A	StringTie	exon	595901705	595901789	1000	+	.	transcript_id "STRG.22334.2"; gene_id "STRG.22334";
chr3A	StringTie	exon	595901880	595901991	1000	+	.	transcript_id "STRG.22334.2"; gene_id "STRG.22334";
chr3A	StringTie	exon	595902444	595903053	1000	+	.	transcript_id "STRG.22334.2"; gene_id "STRG.22334";
chr3A	StringTie	transcript	596623040	596628908	1000	+	.	transcript_id "STRG.22335.1"; gene_id "STRG.22335"
chr3A	StringTie	exon	596623040	596623594	1000	+	.	transcript_id "STRG.22335.1"; gene_id "STRG.22335";
chr3A	StringTie	exon	596624419	596624898	1000	+	.	transcript_id "STRG.22335.1"; gene_id "STRG.22335";
chr3A	StringTie	exon	596627743	596628258	1000	+	.	transcript_id "STRG.22335.1"; gene_id "STRG.22335";
chr3A	StringTie	exon	596628346	596628908	1000	+	.	transcript_id "STRG.22335.1"; gene_id "STRG.22335";
chr3A	StringTie	transcript	596635201	596639991	1000	-	.	transcript_id "STRG.22336.1"; gene_id "STRG.22336"
chr3A	StringTie	exon	596635201	596635925	1000	-	.	transcript_id "STRG.22336.1"; gene_id "STRG.22336";
chr3A	StringTie	exon	596638463	596639991	1000	-	.	transcript_id "STRG.22336.1"; gene_id "STRG.22336";
chr3A	StringTie	transcript	596640357	596644191	1000	+	.	transcript_id "STRG.22337.1"; gene_id "STRG.22337"
chr3A	StringTie	exon	596640357	596640886	1000	+	.	transcript_id "STRG.22337.1"; gene_id "STRG.22337";
chr3A	StringTie	exon	596641700	596641916	1000	+	.	transcript_id "STRG.22337.1"; gene_id "STRG.22337";
chr3A	StringTie	exon	596642369	596642529	1000	+	.	transcript_id "STRG.22337.1"; gene_id "STRG.22337";
chr3A	StringTie	exon	596642614	596642679	1000	+	.	transcript_id "STRG.22337.1"; gene_id "STRG.22337";
chr3A	StringTie	exon	596642866	596643029	1000	+	.	transcript_id "STRG.22337.1"; gene_id "STRG.22337";
chr3A	StringTie	exon	596643121	596643235	1000	+	.	transcript_id "STRG.22337.1"; gene_id "STRG.22337";
chr3A	StringTie	exon	596643509	596643688	1000	+	.	transcript_id "STRG.22337.1"; gene_id "STRG.22337";
chr3A	StringTie	exon	596643776	596644191	1000	+	.	transcript_id "STRG.22337.1"; gene_id "STRG.22337";
chr3A	StringTie	transcript	596644536	596647040	1000	-	.	transcript_id "STRG.22338.1"; gene_id "STRG.22338"
chr3A	StringTie	exon	596644536	596647040	1000	-	.	transcript_id "STRG.22338.1"; gene_id "STRG.22338";
chr3A	StringTie	transcript	596751217	596756073	1000	-	.	transcript_id "STRG.22339.1"; gene_id "STRG.22339"
chr3A	StringTie	exon	596751217	596751671	1000	-	.	transcript_id "STRG.22339.1"; gene_id "STRG.22339";
chr3A	StringTie	exon	596751787	596751837	1000	-	.	transcript_id "STRG.22339.1"; gene_id "STRG.22339";
chr3A	StringTie	exon	596752309	596752397	1000	-	.	transcript_id "STRG.22339.1"; gene_id "STRG.22339";
chr3A	StringTie	exon	596752885	596752995	1000	-	.	transcript_id "STRG.22339.1"; gene_id "STRG.22339";
chr3A	StringTie	exon	596753275	596753379	1000	-	.	transcript_id "STRG.22339.1"; gene_id "STRG.22339";
chr3A	StringTie	exon	596753936	596754001	1000	-	.	transcript_id "STRG.22339.1"; gene_id "STRG.22339";
chr3A	StringTie	exon	596754411	596754442	1000	-	.	transcript_id "STRG.22339.1"; gene_id "STRG.22339";
chr3A	StringTie	exon	596755560	596756073	1000	-	.	transcript_id "STRG.22339.1"; gene_id "STRG.22339";
chr3A	StringTie	transcript	596994366	596998006	1000	+	.	transcript_id "STRG.22340.1"; gene_id "STRG.22340"
chr3A	StringTie	exon	596994366	596994520	1000	+	.	transcript_id "STRG.22340.1"; gene_id "STRG.22340";
chr3A	StringTie	exon	596995051	596998006	1000	+	.	transcript_id "STRG.22340.1"; gene_id "STRG.22340";
chr3A	StringTie	transcript	597051412	597057386	1000	+	.	transcript_id "STRG.22341.1"; gene_id "STRG.22341"
chr3A	StringTie	exon	597051412	597052438	1000	+	.	transcript_id "STRG.22341.1"; gene_id "STRG.22341";
chr3A	StringTie	exon	597052563	597052734	1000	+	.	transcript_id "STRG.22341.1"; gene_id "STRG.22341";
chr3A	StringTie	exon	597053055	597053254	1000	+	.	transcript_id "STRG.22341.1"; gene_id "STRG.22341";
chr3A	StringTie	exon	597053413	597053568	1000	+	.	transcript_id "STRG.22341.1"; gene_id "STRG.22341";
chr3A	StringTie	exon	597056300	597057386	1000	+	.	transcript_id "STRG.22341.1"; gene_id "STRG.22341";
chr3A	StringTie	transcript	597454586	597457971	1000	+	.	transcript_id "STRG.22342.1"; gene_id "STRG.22342"
chr3A	StringTie	exon	597454586	597455063	1000	+	.	transcript_id "STRG.22342.1"; gene_id "STRG.22342";
chr3A	StringTie	exon	597455936	597456198	1000	+	.	transcript_id "STRG.22342.1"; gene_id "STRG.22342";
chr3A	StringTie	exon	597456341	597456487	1000	+	.	transcript_id "STRG.22342.1"; gene_id "STRG.22342";
chr3A	StringTie	exon	597457599	597457971	1000	+	.	transcript_id "STRG.22342.1"; gene_id "STRG.22342";
chr3A	StringTie	transcript	597454586	597457971	1000	+	.	transcript_id "STRG.22342.2"; gene_id "STRG.22342"
chr3A	StringTie	exon	597454586	597455063	1000	+	.	transcript_id "STRG.22342.2"; gene_id "STRG.22342";
chr3A	StringTie	exon	597455936	597456225	1000	+	.	transcript_id "STRG.22342.2"; gene_id "STRG.22342";
chr3A	StringTie	exon	597456341	597456487	1000	+	.	transcript_id "STRG.22342.2"; gene_id "STRG.22342";
chr3A	StringTie	exon	597457599	597457971	1000	+	.	transcript_id "STRG.22342.2"; gene_id "STRG.22342";
chr3A	StringTie	transcript	597488983	597492880	1000	-	.	transcript_id "STRG.22343.1"; gene_id "STRG.22343"
chr3A	StringTie	exon	597488983	597489505	1000	-	.	transcript_id "STRG.22343.1"; gene_id "STRG.22343";
chr3A	StringTie	exon	597489587	597489701	1000	-	.	transcript_id "STRG.22343.1"; gene_id "STRG.22343";
chr3A	StringTie	exon	597489890	597490005	1000	-	.	transcript_id "STRG.22343.1"; gene_id "STRG.22343";
chr3A	StringTie	exon	597490152	597490283	1000	-	.	transcript_id "STRG.22343.1"; gene_id "STRG.22343";
chr3A	StringTie	exon	597490352	597490419	1000	-	.	transcript_id "STRG.22343.1"; gene_id "STRG.22343";
chr3A	StringTie	exon	597492464	597492880	1000	-	.	transcript_id "STRG.22343.1"; gene_id "STRG.22343";
chr3A	StringTie	transcript	597867272	597871304	1000	-	.	transcript_id "STRG.22345.1"; gene_id "STRG.22345"
chr3A	StringTie	exon	597867272	597867727	1000	-	.	transcript_id "STRG.22345.1"; gene_id "STRG.22345";
chr3A	StringTie	exon	597868132	597868447	1000	-	.	transcript_id "STRG.22345.1"; gene_id "STRG.22345";
chr3A	StringTie	exon	597870886	597870956	1000	-	.	transcript_id "STRG.22345.1"; gene_id "STRG.22345";
chr3A	StringTie	exon	597871042	597871304	1000	-	.	transcript_id "STRG.22345.1"; gene_id "STRG.22345";
chr3A	StringTie	transcript	597938038	597942638	1000	+	.	transcript_id "STRG.22344.1"; gene_id "STRG.22344"
chr3A	StringTie	exon	597938038	597938182	1000	+	.	transcript_id "STRG.22344.1"; gene_id "STRG.22344";
chr3A	StringTie	exon	597938269	597938421	1000	+	.	transcript_id "STRG.22344.1"; gene_id "STRG.22344";
chr3A	StringTie	exon	597939598	597939713	1000	+	.	transcript_id "STRG.22344.1"; gene_id "STRG.22344";
chr3A	StringTie	exon	597939828	597939995	1000	+	.	transcript_id "STRG.22344.1"; gene_id "STRG.22344";
chr3A	StringTie	exon	597941550	597941780	1000	+	.	transcript_id "STRG.22344.1"; gene_id "STRG.22344";
chr3A	StringTie	exon	597941868	597942638	1000	+	.	transcript_id "STRG.22344.1"; gene_id "STRG.22344";
chr3A	StringTie	transcript	598076137	598080961	1000	+	.	transcript_id "STRG.22346.1"; gene_id "STRG.22346"
chr3A	StringTie	exon	598076137	598076654	1000	+	.	transcript_id "STRG.22346.1"; gene_id "STRG.22346";
chr3A	StringTie	exon	598077032	598077643	1000	+	.	transcript_id "STRG.22346.1"; gene_id "STRG.22346";
chr3A	StringTie	exon	598078092	598078398	1000	+	.	transcript_id "STRG.22346.1"; gene_id "STRG.22346";
chr3A	StringTie	exon	598078482	598078761	1000	+	.	transcript_id "STRG.22346.1"; gene_id "STRG.22346";
chr3A	StringTie	exon	598079023	598079130	1000	+	.	transcript_id "STRG.22346.1"; gene_id "STRG.22346";
chr3A	StringTie	exon	598079412	598079690	1000	+	.	transcript_id "STRG.22346.1"; gene_id "STRG.22346";
chr3A	StringTie	exon	598080129	598080272	1000	+	.	transcript_id "STRG.22346.1"; gene_id "STRG.22346";
chr3A	StringTie	exon	598080410	598080961	1000	+	.	transcript_id "STRG.22346.1"; gene_id "STRG.22346";
chr3A	StringTie	transcript	598078092	598080961	1000	+	.	transcript_id "STRG.22346.2"; gene_id "STRG.22346"
chr3A	StringTie	exon	598078092	598078398	1000	+	.	transcript_id "STRG.22346.2"; gene_id "STRG.22346";
chr3A	StringTie	exon	598078482	598078761	1000	+	.	transcript_id "STRG.22346.2"; gene_id "STRG.22346";
chr3A	StringTie	exon	598079023	598079690	1000	+	.	transcript_id "STRG.22346.2"; gene_id "STRG.22346";
chr3A	StringTie	exon	598080129	598080272	1000	+	.	transcript_id "STRG.22346.2"; gene_id "STRG.22346";
chr3A	StringTie	exon	598080410	598080961	1000	+	.	transcript_id "STRG.22346.2"; gene_id "STRG.22346";
chr3A	StringTie	transcript	598093362	598095737	1000	+	.	transcript_id "STRG.22347.1"; gene_id "STRG.22347"
chr3A	StringTie	exon	598093362	598095737	1000	+	.	transcript_id "STRG.22347.1"; gene_id "STRG.22347";
chr3A	StringTie	transcript	598095838	598099294	1000	-	.	transcript_id "STRG.22348.1"; gene_id "STRG.22348"
chr3A	StringTie	exon	598095838	598096251	1000	-	.	transcript_id "STRG.22348.1"; gene_id "STRG.22348";
chr3A	StringTie	exon	598096341	598096494	1000	-	.	transcript_id "STRG.22348.1"; gene_id "STRG.22348";
chr3A	StringTie	exon	598097287	598097368	1000	-	.	transcript_id "STRG.22348.1"; gene_id "STRG.22348";
chr3A	StringTie	exon	598097463	598097583	1000	-	.	transcript_id "STRG.22348.1"; gene_id "STRG.22348";
chr3A	StringTie	exon	598097671	598097799	1000	-	.	transcript_id "STRG.22348.1"; gene_id "STRG.22348";
chr3A	StringTie	exon	598098835	598099294	1000	-	.	transcript_id "STRG.22348.1"; gene_id "STRG.22348";
chr3A	StringTie	transcript	598154746	598158202	1000	+	.	transcript_id "STRG.22352.1"; gene_id "STRG.22352"
chr3A	StringTie	exon	598154746	598155216	1000	+	.	transcript_id "STRG.22352.1"; gene_id "STRG.22352";
chr3A	StringTie	exon	598155318	598155657	1000	+	.	transcript_id "STRG.22352.1"; gene_id "STRG.22352";
chr3A	StringTie	exon	598157929	598158202	1000	+	.	transcript_id "STRG.22352.1"; gene_id "STRG.22352";
chr3A	StringTie	transcript	598381338	598385362	1000	+	.	transcript_id "STRG.22350.1"; gene_id "STRG.22350"
chr3A	StringTie	exon	598381338	598381661	1000	+	.	transcript_id "STRG.22350.1"; gene_id "STRG.22350";
chr3A	StringTie	exon	598381754	598382093	1000	+	.	transcript_id "STRG.22350.1"; gene_id "STRG.22350";
chr3A	StringTie	exon	598385038	598385362	1000	+	.	transcript_id "STRG.22350.1"; gene_id "STRG.22350";
chr3A	StringTie	transcript	598385523	598387271	1000	+	.	transcript_id "STRG.22351.1"; gene_id "STRG.22351"
chr3A	StringTie	exon	598385523	598385961	1000	+	.	transcript_id "STRG.22351.1"; gene_id "STRG.22351";
chr3A	StringTie	exon	598386062	598387271	1000	+	.	transcript_id "STRG.22351.1"; gene_id "STRG.22351";
chr3A	StringTie	transcript	598392174	598393617	1000	-	.	transcript_id "STRG.22349.1"; gene_id "STRG.22349"
chr3A	StringTie	exon	598392174	598392556	1000	-	.	transcript_id "STRG.22349.1"; gene_id "STRG.22349";
chr3A	StringTie	exon	598392822	598392931	1000	-	.	transcript_id "STRG.22349.1"; gene_id "STRG.22349";
chr3A	StringTie	exon	598393042	598393140	1000	-	.	transcript_id "STRG.22349.1"; gene_id "STRG.22349";
chr3A	StringTie	exon	598393264	598393617	1000	-	.	transcript_id "STRG.22349.1"; gene_id "STRG.22349";
chr3A	StringTie	transcript	598394378	598401050	1000	-	.	transcript_id "STRG.22353.1"; gene_id "STRG.22353"
chr3A	StringTie	exon	598394378	598394788	1000	-	.	transcript_id "STRG.22353.1"; gene_id "STRG.22353";
chr3A	StringTie	exon	598395457	598395553	1000	-	.	transcript_id "STRG.22353.1"; gene_id "STRG.22353";
chr3A	StringTie	exon	598395653	598395715	1000	-	.	transcript_id "STRG.22353.1"; gene_id "STRG.22353";
chr3A	StringTie	exon	598396233	598396386	1000	-	.	transcript_id "STRG.22353.1"; gene_id "STRG.22353";
chr3A	StringTie	exon	598396496	598396682	1000	-	.	transcript_id "STRG.22353.1"; gene_id "STRG.22353";
chr3A	StringTie	exon	598397123	598397433	1000	-	.	transcript_id "STRG.22353.1"; gene_id "STRG.22353";
chr3A	StringTie	exon	598398086	598398209	1000	-	.	transcript_id "STRG.22353.1"; gene_id "STRG.22353";
chr3A	StringTie	exon	598398331	598398573	1000	-	.	transcript_id "STRG.22353.1"; gene_id "STRG.22353";
chr3A	StringTie	exon	598398858	598399081	1000	-	.	transcript_id "STRG.22353.1"; gene_id "STRG.22353";
chr3A	StringTie	exon	598399503	598399542	1000	-	.	transcript_id "STRG.22353.1"; gene_id "STRG.22353";
chr3A	StringTie	exon	598399750	598399809	1000	-	.	transcript_id "STRG.22353.1"; gene_id "STRG.22353";
chr3A	StringTie	exon	598400910	598401050	1000	-	.	transcript_id "STRG.22353.1"; gene_id "STRG.22353";
chr3A	StringTie	transcript	598410079	598414312	1000	-	.	transcript_id "STRG.22356.1"; gene_id "STRG.22356"
chr3A	StringTie	exon	598410079	598411315	1000	-	.	transcript_id "STRG.22356.1"; gene_id "STRG.22356";
chr3A	StringTie	exon	598411463	598411582	1000	-	.	transcript_id "STRG.22356.1"; gene_id "STRG.22356";
chr3A	StringTie	exon	598411934	598412155	1000	-	.	transcript_id "STRG.22356.1"; gene_id "STRG.22356";
chr3A	StringTie	exon	598412683	598413072	1000	-	.	transcript_id "STRG.22356.1"; gene_id "STRG.22356";
chr3A	StringTie	exon	598413179	598413287	1000	-	.	transcript_id "STRG.22356.1"; gene_id "STRG.22356";
chr3A	StringTie	exon	598414047	598414312	1000	-	.	transcript_id "STRG.22356.1"; gene_id "STRG.22356";
chr3A	StringTie	transcript	598410079	598414546	1000	-	.	transcript_id "STRG.22356.2"; gene_id "STRG.22356"
chr3A	StringTie	exon	598410079	598411315	1000	-	.	transcript_id "STRG.22356.2"; gene_id "STRG.22356";
chr3A	StringTie	exon	598411463	598411582	1000	-	.	transcript_id "STRG.22356.2"; gene_id "STRG.22356";
chr3A	StringTie	exon	598411934	598412155	1000	-	.	transcript_id "STRG.22356.2"; gene_id "STRG.22356";
chr3A	StringTie	exon	598412683	598413072	1000	-	.	transcript_id "STRG.22356.2"; gene_id "STRG.22356";
chr3A	StringTie	exon	598413179	598413287	1000	-	.	transcript_id "STRG.22356.2"; gene_id "STRG.22356";
chr3A	StringTie	exon	598414289	598414546	1000	-	.	transcript_id "STRG.22356.2"; gene_id "STRG.22356";
chr3A	StringTie	transcript	598740221	598744622	1000	+	.	transcript_id "STRG.22354.1"; gene_id "STRG.22354"
chr3A	StringTie	exon	598740221	598740644	1000	+	.	transcript_id "STRG.22354.1"; gene_id "STRG.22354";
chr3A	StringTie	exon	598742054	598742225	1000	+	.	transcript_id "STRG.22354.1"; gene_id "STRG.22354";
chr3A	StringTie	exon	598743077	598744622	1000	+	.	transcript_id "STRG.22354.1"; gene_id "STRG.22354";
chr3A	StringTie	transcript	598812621	598815158	1000	-	.	transcript_id "STRG.22355.1"; gene_id "STRG.22355"
chr3A	StringTie	exon	598812621	598813216	1000	-	.	transcript_id "STRG.22355.1"; gene_id "STRG.22355";
chr3A	StringTie	exon	598813407	598813548	1000	-	.	transcript_id "STRG.22355.1"; gene_id "STRG.22355";
chr3A	StringTie	exon	598813664	598813747	1000	-	.	transcript_id "STRG.22355.1"; gene_id "STRG.22355";
chr3A	StringTie	exon	598813865	598813922	1000	-	.	transcript_id "STRG.22355.1"; gene_id "STRG.22355";
chr3A	StringTie	exon	598814541	598815158	1000	-	.	transcript_id "STRG.22355.1"; gene_id "STRG.22355";
chr3A	StringTie	transcript	598980451	598991180	1000	+	.	transcript_id "STRG.22357.1"; gene_id "STRG.22357"
chr3A	StringTie	exon	598980451	598980810	1000	+	.	transcript_id "STRG.22357.1"; gene_id "STRG.22357";
chr3A	StringTie	exon	598982108	598982152	1000	+	.	transcript_id "STRG.22357.1"; gene_id "STRG.22357";
chr3A	StringTie	exon	598982757	598982879	1000	+	.	transcript_id "STRG.22357.1"; gene_id "STRG.22357";
chr3A	StringTie	exon	598983048	598983155	1000	+	.	transcript_id "STRG.22357.1"; gene_id "STRG.22357";
chr3A	StringTie	exon	598983551	598983664	1000	+	.	transcript_id "STRG.22357.1"; gene_id "STRG.22357";
chr3A	StringTie	exon	598983741	598983911	1000	+	.	transcript_id "STRG.22357.1"; gene_id "STRG.22357";
chr3A	StringTie	exon	598984116	598984253	1000	+	.	transcript_id "STRG.22357.1"; gene_id "STRG.22357";
chr3A	StringTie	exon	598984467	598984574	1000	+	.	transcript_id "STRG.22357.1"; gene_id "STRG.22357";
chr3A	StringTie	exon	598984698	598984805	1000	+	.	transcript_id "STRG.22357.1"; gene_id "STRG.22357";
chr3A	StringTie	exon	598984880	598985028	1000	+	.	transcript_id "STRG.22357.1"; gene_id "STRG.22357";
chr3A	StringTie	exon	598985664	598985817	1000	+	.	transcript_id "STRG.22357.1"; gene_id "STRG.22357";
chr3A	StringTie	exon	598986737	598986897	1000	+	.	transcript_id "STRG.22357.1"; gene_id "STRG.22357";
chr3A	StringTie	exon	598988311	598988517	1000	+	.	transcript_id "STRG.22357.1"; gene_id "STRG.22357";
chr3A	StringTie	exon	598988608	598988791	1000	+	.	transcript_id "STRG.22357.1"; gene_id "STRG.22357";
chr3A	StringTie	exon	598988875	598988958	1000	+	.	transcript_id "STRG.22357.1"; gene_id "STRG.22357";
chr3A	StringTie	exon	598989547	598989740	1000	+	.	transcript_id "STRG.22357.1"; gene_id "STRG.22357";
chr3A	StringTie	exon	598989822	598989881	1000	+	.	transcript_id "STRG.22357.1"; gene_id "STRG.22357";
chr3A	StringTie	exon	598990537	598991180	1000	+	.	transcript_id "STRG.22357.1"; gene_id "STRG.22357";
chr3A	StringTie	transcript	598992221	598995381	1000	-	.	transcript_id "STRG.22358.1"; gene_id "STRG.22358"
chr3A	StringTie	exon	598992221	598992684	1000	-	.	transcript_id "STRG.22358.1"; gene_id "STRG.22358";
chr3A	StringTie	exon	598993583	598993648	1000	-	.	transcript_id "STRG.22358.1"; gene_id "STRG.22358";
chr3A	StringTie	exon	598993781	598993831	1000	-	.	transcript_id "STRG.22358.1"; gene_id "STRG.22358";
chr3A	StringTie	exon	598993902	598993997	1000	-	.	transcript_id "STRG.22358.1"; gene_id "STRG.22358";
chr3A	StringTie	exon	598994652	598994781	1000	-	.	transcript_id "STRG.22358.1"; gene_id "STRG.22358";
chr3A	StringTie	exon	598994927	598995130	1000	-	.	transcript_id "STRG.22358.1"; gene_id "STRG.22358";
chr3A	StringTie	exon	598995216	598995381	1000	-	.	transcript_id "STRG.22358.1"; gene_id "STRG.22358";
chr3A	StringTie	transcript	598996991	598998643	1000	-	.	transcript_id "STRG.22359.1"; gene_id "STRG.22359"
chr3A	StringTie	exon	598996991	598997433	1000	-	.	transcript_id "STRG.22359.1"; gene_id "STRG.22359";
chr3A	StringTie	exon	598997518	598997644	1000	-	.	transcript_id "STRG.22359.1"; gene_id "STRG.22359";
chr3A	StringTie	exon	598997730	598997885	1000	-	.	transcript_id "STRG.22359.1"; gene_id "STRG.22359";
chr3A	StringTie	exon	598998502	598998643	1000	-	.	transcript_id "STRG.22359.1"; gene_id "STRG.22359";
chr3A	StringTie	transcript	599196410	599199499	1000	-	.	transcript_id "STRG.22360.1"; gene_id "STRG.22360"
chr3A	StringTie	exon	599196410	599197218	1000	-	.	transcript_id "STRG.22360.1"; gene_id "STRG.22360";
chr3A	StringTie	exon	599198167	599199499	1000	-	.	transcript_id "STRG.22360.1"; gene_id "STRG.22360";
chr3A	StringTie	transcript	599197219	599199499	1000	-	.	transcript_id "STRG.22360.2"; gene_id "STRG.22360"
chr3A	StringTie	exon	599197219	599197665	1000	-	.	transcript_id "STRG.22360.2"; gene_id "STRG.22360";
chr3A	StringTie	exon	599198167	599199499	1000	-	.	transcript_id "STRG.22360.2"; gene_id "STRG.22360";
chr3A	StringTie	transcript	599223354	599228814	1000	+	.	transcript_id "STRG.22361.1"; gene_id "STRG.22361"
chr3A	StringTie	exon	599223354	599223748	1000	+	.	transcript_id "STRG.22361.1"; gene_id "STRG.22361";
chr3A	StringTie	exon	599223854	599223938	1000	+	.	transcript_id "STRG.22361.1"; gene_id "STRG.22361";
chr3A	StringTie	exon	599224284	599224424	1000	+	.	transcript_id "STRG.22361.1"; gene_id "STRG.22361";
chr3A	StringTie	exon	599224509	599224606	1000	+	.	transcript_id "STRG.22361.1"; gene_id "STRG.22361";
chr3A	StringTie	exon	599225848	599226036	1000	+	.	transcript_id "STRG.22361.1"; gene_id "STRG.22361";
chr3A	StringTie	exon	599226160	599226290	1000	+	.	transcript_id "STRG.22361.1"; gene_id "STRG.22361";
chr3A	StringTie	exon	599226378	599226480	1000	+	.	transcript_id "STRG.22361.1"; gene_id "STRG.22361";
chr3A	StringTie	exon	599228169	599228814	1000	+	.	transcript_id "STRG.22361.1"; gene_id "STRG.22361";
chr3A	StringTie	transcript	599459210	599468575	1000	-	.	transcript_id "STRG.22362.1"; gene_id "STRG.22362"
chr3A	StringTie	exon	599459210	599459795	1000	-	.	transcript_id "STRG.22362.1"; gene_id "STRG.22362";
chr3A	StringTie	exon	599460622	599460739	1000	-	.	transcript_id "STRG.22362.1"; gene_id "STRG.22362";
chr3A	StringTie	exon	599460948	599461087	1000	-	.	transcript_id "STRG.22362.1"; gene_id "STRG.22362";
chr3A	StringTie	exon	599461666	599461767	1000	-	.	transcript_id "STRG.22362.1"; gene_id "STRG.22362";
chr3A	StringTie	exon	599461854	599461934	1000	-	.	transcript_id "STRG.22362.1"; gene_id "STRG.22362";
chr3A	StringTie	exon	599462181	599462250	1000	-	.	transcript_id "STRG.22362.1"; gene_id "STRG.22362";
chr3A	StringTie	exon	599462824	599462885	1000	-	.	transcript_id "STRG.22362.1"; gene_id "STRG.22362";
chr3A	StringTie	exon	599463823	599464235	1000	-	.	transcript_id "STRG.22362.1"; gene_id "STRG.22362";
chr3A	StringTie	exon	599464367	599464450	1000	-	.	transcript_id "STRG.22362.1"; gene_id "STRG.22362";
chr3A	StringTie	exon	599465164	599465256	1000	-	.	transcript_id "STRG.22362.1"; gene_id "STRG.22362";
chr3A	StringTie	exon	599465358	599465409	1000	-	.	transcript_id "STRG.22362.1"; gene_id "STRG.22362";
chr3A	StringTie	exon	599465519	599465585	1000	-	.	transcript_id "STRG.22362.1"; gene_id "STRG.22362";
chr3A	StringTie	exon	599465698	599465756	1000	-	.	transcript_id "STRG.22362.1"; gene_id "STRG.22362";
chr3A	StringTie	exon	599466383	599466496	1000	-	.	transcript_id "STRG.22362.1"; gene_id "STRG.22362";
chr3A	StringTie	exon	599466613	599466798	1000	-	.	transcript_id "STRG.22362.1"; gene_id "STRG.22362";
chr3A	StringTie	exon	599466874	599467365	1000	-	.	transcript_id "STRG.22362.1"; gene_id "STRG.22362";
chr3A	StringTie	exon	599467455	599467524	1000	-	.	transcript_id "STRG.22362.1"; gene_id "STRG.22362";
chr3A	StringTie	exon	599468138	599468575	1000	-	.	transcript_id "STRG.22362.1"; gene_id "STRG.22362";
chr3A	StringTie	transcript	599475332	599478667	1000	-	.	transcript_id "STRG.22363.1"; gene_id "STRG.22363"
chr3A	StringTie	exon	599475332	599476841	1000	-	.	transcript_id "STRG.22363.1"; gene_id "STRG.22363";
chr3A	StringTie	exon	599478354	599478667	1000	-	.	transcript_id "STRG.22363.1"; gene_id "STRG.22363";
chr3A	StringTie	transcript	599606907	599608594	1000	+	.	transcript_id "STRG.22364.1"; gene_id "STRG.22364"
chr3A	StringTie	exon	599606907	599607456	1000	+	.	transcript_id "STRG.22364.1"; gene_id "STRG.22364";
chr3A	StringTie	exon	599607575	599607742	1000	+	.	transcript_id "STRG.22364.1"; gene_id "STRG.22364";
chr3A	StringTie	exon	599607835	599608594	1000	+	.	transcript_id "STRG.22364.1"; gene_id "STRG.22364";
chr3A	StringTie	transcript	599616013	599620530	1000	+	.	transcript_id "STRG.22366.1"; gene_id "STRG.22366"
chr3A	StringTie	exon	599616013	599616400	1000	+	.	transcript_id "STRG.22366.1"; gene_id "STRG.22366";
chr3A	StringTie	exon	599619511	599620530	1000	+	.	transcript_id "STRG.22366.1"; gene_id "STRG.22366";
chr3A	StringTie	transcript	599616013	599620530	1000	+	.	transcript_id "STRG.22366.2"; gene_id "STRG.22366"
chr3A	StringTie	exon	599616013	599616400	1000	+	.	transcript_id "STRG.22366.2"; gene_id "STRG.22366";
chr3A	StringTie	exon	599618037	599618195	1000	+	.	transcript_id "STRG.22366.2"; gene_id "STRG.22366";
chr3A	StringTie	exon	599619511	599620530	1000	+	.	transcript_id "STRG.22366.2"; gene_id "STRG.22366";
chr3A	StringTie	transcript	600075979	600087431	1000	+	.	transcript_id "STRG.22365.1"; gene_id "STRG.22365"
chr3A	StringTie	exon	600075979	600076307	1000	+	.	transcript_id "STRG.22365.1"; gene_id "STRG.22365";
chr3A	StringTie	exon	600080122	600080937	1000	+	.	transcript_id "STRG.22365.1"; gene_id "STRG.22365";
chr3A	StringTie	exon	600081541	600082269	1000	+	.	transcript_id "STRG.22365.1"; gene_id "STRG.22365";
chr3A	StringTie	exon	600082637	600082735	1000	+	.	transcript_id "STRG.22365.1"; gene_id "STRG.22365";
chr3A	StringTie	exon	600082946	600083049	1000	+	.	transcript_id "STRG.22365.1"; gene_id "STRG.22365";
chr3A	StringTie	exon	600083929	600084106	1000	+	.	transcript_id "STRG.22365.1"; gene_id "STRG.22365";
chr3A	StringTie	exon	600084246	600084713	1000	+	.	transcript_id "STRG.22365.1"; gene_id "STRG.22365";
chr3A	StringTie	exon	600084849	600084989	1000	+	.	transcript_id "STRG.22365.1"; gene_id "STRG.22365";
chr3A	StringTie	exon	600085304	600085363	1000	+	.	transcript_id "STRG.22365.1"; gene_id "STRG.22365";
chr3A	StringTie	exon	600085822	600085952	1000	+	.	transcript_id "STRG.22365.1"; gene_id "STRG.22365";
chr3A	StringTie	exon	600086038	600086171	1000	+	.	transcript_id "STRG.22365.1"; gene_id "STRG.22365";
chr3A	StringTie	exon	600086272	600086501	1000	+	.	transcript_id "STRG.22365.1"; gene_id "STRG.22365";
chr3A	StringTie	exon	600086586	600087431	1000	+	.	transcript_id "STRG.22365.1"; gene_id "STRG.22365";
chr3A	StringTie	transcript	600080122	600087431	1000	+	.	transcript_id "STRG.22365.2"; gene_id "STRG.22365"
chr3A	StringTie	exon	600080122	600080937	1000	+	.	transcript_id "STRG.22365.2"; gene_id "STRG.22365";
chr3A	StringTie	exon	600081541	600082269	1000	+	.	transcript_id "STRG.22365.2"; gene_id "STRG.22365";
chr3A	StringTie	exon	600082637	600082735	1000	+	.	transcript_id "STRG.22365.2"; gene_id "STRG.22365";
chr3A	StringTie	exon	600082946	600083049	1000	+	.	transcript_id "STRG.22365.2"; gene_id "STRG.22365";
chr3A	StringTie	exon	600083929	600084106	1000	+	.	transcript_id "STRG.22365.2"; gene_id "STRG.22365";
chr3A	StringTie	exon	600084246	600084713	1000	+	.	transcript_id "STRG.22365.2"; gene_id "STRG.22365";
chr3A	StringTie	exon	600084849	600084989	1000	+	.	transcript_id "STRG.22365.2"; gene_id "STRG.22365";
chr3A	StringTie	exon	600085304	600085363	1000	+	.	transcript_id "STRG.22365.2"; gene_id "STRG.22365";
chr3A	StringTie	exon	600085822	600085952	1000	+	.	transcript_id "STRG.22365.2"; gene_id "STRG.22365";
chr3A	StringTie	exon	600086038	600086171	1000	+	.	transcript_id "STRG.22365.2"; gene_id "STRG.22365";
chr3A	StringTie	exon	600086272	600086501	1000	+	.	transcript_id "STRG.22365.2"; gene_id "STRG.22365";
chr3A	StringTie	exon	600086586	600086703	1000	+	.	transcript_id "STRG.22365.2"; gene_id "STRG.22365";
chr3A	StringTie	exon	600086796	600087431	1000	+	.	transcript_id "STRG.22365.2"; gene_id "STRG.22365";
chr3A	StringTie	transcript	600082946	600087431	1000	+	.	transcript_id "STRG.22365.3"; gene_id "STRG.22365"
chr3A	StringTie	exon	600082946	600083049	1000	+	.	transcript_id "STRG.22365.3"; gene_id "STRG.22365";
chr3A	StringTie	exon	600083929	600084106	1000	+	.	transcript_id "STRG.22365.3"; gene_id "STRG.22365";
chr3A	StringTie	exon	600084246	600084713	1000	+	.	transcript_id "STRG.22365.3"; gene_id "STRG.22365";
chr3A	StringTie	exon	600084849	600084989	1000	+	.	transcript_id "STRG.22365.3"; gene_id "STRG.22365";
chr3A	StringTie	exon	600085304	600085363	1000	+	.	transcript_id "STRG.22365.3"; gene_id "STRG.22365";
chr3A	StringTie	exon	600085822	600085952	1000	+	.	transcript_id "STRG.22365.3"; gene_id "STRG.22365";
chr3A	StringTie	exon	600086038	600086501	1000	+	.	transcript_id "STRG.22365.3"; gene_id "STRG.22365";
chr3A	StringTie	exon	600086586	600087431	1000	+	.	transcript_id "STRG.22365.3"; gene_id "STRG.22365";
chr3A	StringTie	transcript	600300676	600302693	1000	-	.	transcript_id "STRG.22367.1"; gene_id "STRG.22367"
chr3A	StringTie	exon	600300676	600302693	1000	-	.	transcript_id "STRG.22367.1"; gene_id "STRG.22367";
chr3A	StringTie	transcript	600331345	600333491	1000	-	.	transcript_id "STRG.22368.1"; gene_id "STRG.22368"
chr3A	StringTie	exon	600331345	600333174	1000	-	.	transcript_id "STRG.22368.1"; gene_id "STRG.22368";
chr3A	StringTie	exon	600333362	600333491	1000	-	.	transcript_id "STRG.22368.1"; gene_id "STRG.22368";
chr3A	StringTie	transcript	600747944	600751915	1000	-	.	transcript_id "STRG.22369.1"; gene_id "STRG.22369"
chr3A	StringTie	exon	600747944	600749075	1000	-	.	transcript_id "STRG.22369.1"; gene_id "STRG.22369";
chr3A	StringTie	exon	600749781	600750193	1000	-	.	transcript_id "STRG.22369.1"; gene_id "STRG.22369";
chr3A	StringTie	exon	600751139	600751537	1000	-	.	transcript_id "STRG.22369.1"; gene_id "STRG.22369";
chr3A	StringTie	exon	600751692	600751915	1000	-	.	transcript_id "STRG.22369.1"; gene_id "STRG.22369";
chr3A	StringTie	transcript	600747944	600751915	1000	-	.	transcript_id "STRG.22369.2"; gene_id "STRG.22369"
chr3A	StringTie	exon	600747944	600749075	1000	-	.	transcript_id "STRG.22369.2"; gene_id "STRG.22369";
chr3A	StringTie	exon	600749781	600750193	1000	-	.	transcript_id "STRG.22369.2"; gene_id "STRG.22369";
chr3A	StringTie	exon	600751139	600751312	1000	-	.	transcript_id "STRG.22369.2"; gene_id "STRG.22369";
chr3A	StringTie	exon	600751692	600751915	1000	-	.	transcript_id "STRG.22369.2"; gene_id "STRG.22369";
chr3A	StringTie	transcript	600978062	600981375	1000	+	.	transcript_id "STRG.22371.1"; gene_id "STRG.22371"
chr3A	StringTie	exon	600978062	600978695	1000	+	.	transcript_id "STRG.22371.1"; gene_id "STRG.22371";
chr3A	StringTie	exon	600979080	600979230	1000	+	.	transcript_id "STRG.22371.1"; gene_id "STRG.22371";
chr3A	StringTie	exon	600979321	600979400	1000	+	.	transcript_id "STRG.22371.1"; gene_id "STRG.22371";
chr3A	StringTie	exon	600979878	600979961	1000	+	.	transcript_id "STRG.22371.1"; gene_id "STRG.22371";
chr3A	StringTie	exon	600980051	600980125	1000	+	.	transcript_id "STRG.22371.1"; gene_id "STRG.22371";
chr3A	StringTie	exon	600980619	600980711	1000	+	.	transcript_id "STRG.22371.1"; gene_id "STRG.22371";
chr3A	StringTie	exon	600980792	600981375	1000	+	.	transcript_id "STRG.22371.1"; gene_id "STRG.22371";
chr3A	StringTie	transcript	601290612	601292682	1000	+	.	transcript_id "STRG.22370.1"; gene_id "STRG.22370"
chr3A	StringTie	exon	601290612	601291643	1000	+	.	transcript_id "STRG.22370.1"; gene_id "STRG.22370";
chr3A	StringTie	exon	601291734	601291839	1000	+	.	transcript_id "STRG.22370.1"; gene_id "STRG.22370";
chr3A	StringTie	exon	601292138	601292682	1000	+	.	transcript_id "STRG.22370.1"; gene_id "STRG.22370";
chr3A	StringTie	transcript	601321792	601328369	1000	-	.	transcript_id "STRG.22372.1"; gene_id "STRG.22372"
chr3A	StringTie	exon	601321792	601322381	1000	-	.	transcript_id "STRG.22372.1"; gene_id "STRG.22372";
chr3A	StringTie	exon	601322530	601322763	1000	-	.	transcript_id "STRG.22372.1"; gene_id "STRG.22372";
chr3A	StringTie	exon	601324186	601324266	1000	-	.	transcript_id "STRG.22372.1"; gene_id "STRG.22372";
chr3A	StringTie	exon	601324800	601325045	1000	-	.	transcript_id "STRG.22372.1"; gene_id "STRG.22372";
chr3A	StringTie	exon	601325130	601325245	1000	-	.	transcript_id "STRG.22372.1"; gene_id "STRG.22372";
chr3A	StringTie	exon	601328037	601328369	1000	-	.	transcript_id "STRG.22372.1"; gene_id "STRG.22372";
chr3A	StringTie	transcript	601321792	601329088	1000	-	.	transcript_id "STRG.22372.2"; gene_id "STRG.22372"
chr3A	StringTie	exon	601321792	601322381	1000	-	.	transcript_id "STRG.22372.2"; gene_id "STRG.22372";
chr3A	StringTie	exon	601322530	601322763	1000	-	.	transcript_id "STRG.22372.2"; gene_id "STRG.22372";
chr3A	StringTie	exon	601324186	601324266	1000	-	.	transcript_id "STRG.22372.2"; gene_id "STRG.22372";
chr3A	StringTie	exon	601324800	601325045	1000	-	.	transcript_id "STRG.22372.2"; gene_id "STRG.22372";
chr3A	StringTie	exon	601325130	601325245	1000	-	.	transcript_id "STRG.22372.2"; gene_id "STRG.22372";
chr3A	StringTie	exon	601328680	601329088	1000	-	.	transcript_id "STRG.22372.2"; gene_id "STRG.22372";
chr3A	StringTie	transcript	601490823	601492218	1000	-	.	transcript_id "STRG.22373.1"; gene_id "STRG.22373"
chr3A	StringTie	exon	601490823	601491120	1000	-	.	transcript_id "STRG.22373.1"; gene_id "STRG.22373";
chr3A	StringTie	exon	601491372	601491661	1000	-	.	transcript_id "STRG.22373.1"; gene_id "STRG.22373";
chr3A	StringTie	exon	601491744	601492218	1000	-	.	transcript_id "STRG.22373.1"; gene_id "STRG.22373";
chr3A	StringTie	transcript	601490823	601492218	1000	-	.	transcript_id "STRG.22373.2"; gene_id "STRG.22373"
chr3A	StringTie	exon	601490823	601491120	1000	-	.	transcript_id "STRG.22373.2"; gene_id "STRG.22373";
chr3A	StringTie	exon	601491372	601491440	1000	-	.	transcript_id "STRG.22373.2"; gene_id "STRG.22373";
chr3A	StringTie	exon	601491582	601491661	1000	-	.	transcript_id "STRG.22373.2"; gene_id "STRG.22373";
chr3A	StringTie	exon	601491744	601492218	1000	-	.	transcript_id "STRG.22373.2"; gene_id "STRG.22373";
chr3A	StringTie	transcript	601490823	601492218	1000	-	.	transcript_id "STRG.22373.3"; gene_id "STRG.22373"
chr3A	StringTie	exon	601490823	601491661	1000	-	.	transcript_id "STRG.22373.3"; gene_id "STRG.22373";
chr3A	StringTie	exon	601491744	601492218	1000	-	.	transcript_id "STRG.22373.3"; gene_id "STRG.22373";
chr3A	StringTie	transcript	601490823	601492218	1000	-	.	transcript_id "STRG.22373.4"; gene_id "STRG.22373"
chr3A	StringTie	exon	601490823	601491120	1000	-	.	transcript_id "STRG.22373.4"; gene_id "STRG.22373";
chr3A	StringTie	exon	601491372	601491440	1000	-	.	transcript_id "STRG.22373.4"; gene_id "STRG.22373";
chr3A	StringTie	exon	601491611	601491661	1000	-	.	transcript_id "STRG.22373.4"; gene_id "STRG.22373";
chr3A	StringTie	exon	601491744	601492218	1000	-	.	transcript_id "STRG.22373.4"; gene_id "STRG.22373";
chr3A	StringTie	transcript	601681407	601688361	1000	+	.	transcript_id "STRG.22374.1"; gene_id "STRG.22374"
chr3A	StringTie	exon	601681407	601682379	1000	+	.	transcript_id "STRG.22374.1"; gene_id "STRG.22374";
chr3A	StringTie	exon	601683168	601683256	1000	+	.	transcript_id "STRG.22374.1"; gene_id "STRG.22374";
chr3A	StringTie	exon	601684494	601688361	1000	+	.	transcript_id "STRG.22374.1"; gene_id "STRG.22374";
chr3A	StringTie	transcript	601851351	601855070	1000	+	.	transcript_id "STRG.22375.1"; gene_id "STRG.22375"
chr3A	StringTie	exon	601851351	601855070	1000	+	.	transcript_id "STRG.22375.1"; gene_id "STRG.22375";
chr3A	StringTie	transcript	601855480	601860995	1000	-	.	transcript_id "STRG.22376.1"; gene_id "STRG.22376"
chr3A	StringTie	exon	601855480	601856893	1000	-	.	transcript_id "STRG.22376.1"; gene_id "STRG.22376";
chr3A	StringTie	exon	601857069	601857173	1000	-	.	transcript_id "STRG.22376.1"; gene_id "STRG.22376";
chr3A	StringTie	exon	601857282	601858010	1000	-	.	transcript_id "STRG.22376.1"; gene_id "STRG.22376";
chr3A	StringTie	exon	601858141	601858542	1000	-	.	transcript_id "STRG.22376.1"; gene_id "STRG.22376";
chr3A	StringTie	exon	601858805	601858886	1000	-	.	transcript_id "STRG.22376.1"; gene_id "STRG.22376";
chr3A	StringTie	exon	601859224	601859513	1000	-	.	transcript_id "STRG.22376.1"; gene_id "STRG.22376";
chr3A	StringTie	exon	601860592	601860995	1000	-	.	transcript_id "STRG.22376.1"; gene_id "STRG.22376";
chr3A	StringTie	transcript	601855480	601860995	1000	-	.	transcript_id "STRG.22376.2"; gene_id "STRG.22376"
chr3A	StringTie	exon	601855480	601856434	1000	-	.	transcript_id "STRG.22376.2"; gene_id "STRG.22376";
chr3A	StringTie	exon	601858214	601858542	1000	-	.	transcript_id "STRG.22376.2"; gene_id "STRG.22376";
chr3A	StringTie	exon	601858805	601858886	1000	-	.	transcript_id "STRG.22376.2"; gene_id "STRG.22376";
chr3A	StringTie	exon	601859224	601859513	1000	-	.	transcript_id "STRG.22376.2"; gene_id "STRG.22376";
chr3A	StringTie	exon	601860592	601860995	1000	-	.	transcript_id "STRG.22376.2"; gene_id "STRG.22376";
chr3A	StringTie	transcript	601855480	601860995	1000	-	.	transcript_id "STRG.22376.3"; gene_id "STRG.22376"
chr3A	StringTie	exon	601855480	601856434	1000	-	.	transcript_id "STRG.22376.3"; gene_id "STRG.22376";
chr3A	StringTie	exon	601857886	601858010	1000	-	.	transcript_id "STRG.22376.3"; gene_id "STRG.22376";
chr3A	StringTie	exon	601858141	601858542	1000	-	.	transcript_id "STRG.22376.3"; gene_id "STRG.22376";
chr3A	StringTie	exon	601858805	601858886	1000	-	.	transcript_id "STRG.22376.3"; gene_id "STRG.22376";
chr3A	StringTie	exon	601859224	601859513	1000	-	.	transcript_id "STRG.22376.3"; gene_id "STRG.22376";
chr3A	StringTie	exon	601860592	601860995	1000	-	.	transcript_id "STRG.22376.3"; gene_id "STRG.22376";
chr3A	StringTie	transcript	601863722	601865937	1000	+	.	transcript_id "STRG.22377.1"; gene_id "STRG.22377"
chr3A	StringTie	exon	601863722	601863898	1000	+	.	transcript_id "STRG.22377.1"; gene_id "STRG.22377";
chr3A	StringTie	exon	601864901	601865039	1000	+	.	transcript_id "STRG.22377.1"; gene_id "STRG.22377";
chr3A	StringTie	exon	601865119	601865279	1000	+	.	transcript_id "STRG.22377.1"; gene_id "STRG.22377";
chr3A	StringTie	exon	601865406	601865937	1000	+	.	transcript_id "STRG.22377.1"; gene_id "STRG.22377";
chr3A	StringTie	transcript	601869086	601873143	1000	+	.	transcript_id "STRG.22378.1"; gene_id "STRG.22378"
chr3A	StringTie	exon	601869086	601869464	1000	+	.	transcript_id "STRG.22378.1"; gene_id "STRG.22378";
chr3A	StringTie	exon	601871448	601871520	1000	+	.	transcript_id "STRG.22378.1"; gene_id "STRG.22378";
chr3A	StringTie	exon	601871644	601871744	1000	+	.	transcript_id "STRG.22378.1"; gene_id "STRG.22378";
chr3A	StringTie	exon	601871835	601871900	1000	+	.	transcript_id "STRG.22378.1"; gene_id "STRG.22378";
chr3A	StringTie	exon	601871995	601872092	1000	+	.	transcript_id "STRG.22378.1"; gene_id "STRG.22378";
chr3A	StringTie	exon	601872465	601872527	1000	+	.	transcript_id "STRG.22378.1"; gene_id "STRG.22378";
chr3A	StringTie	exon	601872605	601872697	1000	+	.	transcript_id "STRG.22378.1"; gene_id "STRG.22378";
chr3A	StringTie	exon	601872777	601873143	1000	+	.	transcript_id "STRG.22378.1"; gene_id "STRG.22378";
chr3A	StringTie	transcript	601985777	601988706	1000	+	.	transcript_id "STRG.22379.1"; gene_id "STRG.22379"
chr3A	StringTie	exon	601985777	601985951	1000	+	.	transcript_id "STRG.22379.1"; gene_id "STRG.22379";
chr3A	StringTie	exon	601986189	601986348	1000	+	.	transcript_id "STRG.22379.1"; gene_id "STRG.22379";
chr3A	StringTie	exon	601987289	601987436	1000	+	.	transcript_id "STRG.22379.1"; gene_id "STRG.22379";
chr3A	StringTie	exon	601987552	601987629	1000	+	.	transcript_id "STRG.22379.1"; gene_id "STRG.22379";
chr3A	StringTie	exon	601988099	601988183	1000	+	.	transcript_id "STRG.22379.1"; gene_id "STRG.22379";
chr3A	StringTie	exon	601988264	601988706	1000	+	.	transcript_id "STRG.22379.1"; gene_id "STRG.22379";
chr3A	StringTie	transcript	601990082	601993537	1000	-	.	transcript_id "STRG.22380.1"; gene_id "STRG.22380"
chr3A	StringTie	exon	601990082	601991441	1000	-	.	transcript_id "STRG.22380.1"; gene_id "STRG.22380";
chr3A	StringTie	exon	601993304	601993537	1000	-	.	transcript_id "STRG.22380.1"; gene_id "STRG.22380";
chr3A	StringTie	transcript	602393222	602395730	1000	-	.	transcript_id "STRG.22381.1"; gene_id "STRG.22381"
chr3A	StringTie	exon	602393222	602393540	1000	-	.	transcript_id "STRG.22381.1"; gene_id "STRG.22381";
chr3A	StringTie	exon	602394444	602395205	1000	-	.	transcript_id "STRG.22381.1"; gene_id "STRG.22381";
chr3A	StringTie	exon	602395331	602395400	1000	-	.	transcript_id "STRG.22381.1"; gene_id "STRG.22381";
chr3A	StringTie	exon	602395499	602395730	1000	-	.	transcript_id "STRG.22381.1"; gene_id "STRG.22381";
chr3A	StringTie	transcript	602617677	602619764	1000	+	.	transcript_id "STRG.22382.1"; gene_id "STRG.22382"
chr3A	StringTie	exon	602617677	602618302	1000	+	.	transcript_id "STRG.22382.1"; gene_id "STRG.22382";
chr3A	StringTie	exon	602618543	602619764	1000	+	.	transcript_id "STRG.22382.1"; gene_id "STRG.22382";
chr3A	StringTie	transcript	603046398	603049853	1000	-	.	transcript_id "STRG.22383.1"; gene_id "STRG.22383"
chr3A	StringTie	exon	603046398	603046695	1000	-	.	transcript_id "STRG.22383.1"; gene_id "STRG.22383";
chr3A	StringTie	exon	603047382	603047527	1000	-	.	transcript_id "STRG.22383.1"; gene_id "STRG.22383";
chr3A	StringTie	exon	603047622	603047780	1000	-	.	transcript_id "STRG.22383.1"; gene_id "STRG.22383";
chr3A	StringTie	exon	603047862	603047923	1000	-	.	transcript_id "STRG.22383.1"; gene_id "STRG.22383";
chr3A	StringTie	exon	603047993	603048089	1000	-	.	transcript_id "STRG.22383.1"; gene_id "STRG.22383";
chr3A	StringTie	exon	603048198	603048290	1000	-	.	transcript_id "STRG.22383.1"; gene_id "STRG.22383";
chr3A	StringTie	exon	603049376	603049471	1000	-	.	transcript_id "STRG.22383.1"; gene_id "STRG.22383";
chr3A	StringTie	exon	603049624	603049853	1000	-	.	transcript_id "STRG.22383.1"; gene_id "STRG.22383";
chr3A	StringTie	transcript	603046398	603049853	1000	-	.	transcript_id "STRG.22383.2"; gene_id "STRG.22383"
chr3A	StringTie	exon	603046398	603046695	1000	-	.	transcript_id "STRG.22383.2"; gene_id "STRG.22383";
chr3A	StringTie	exon	603047382	603047780	1000	-	.	transcript_id "STRG.22383.2"; gene_id "STRG.22383";
chr3A	StringTie	exon	603047862	603047923	1000	-	.	transcript_id "STRG.22383.2"; gene_id "STRG.22383";
chr3A	StringTie	exon	603047993	603048089	1000	-	.	transcript_id "STRG.22383.2"; gene_id "STRG.22383";
chr3A	StringTie	exon	603048198	603048290	1000	-	.	transcript_id "STRG.22383.2"; gene_id "STRG.22383";
chr3A	StringTie	exon	603049376	603049471	1000	-	.	transcript_id "STRG.22383.2"; gene_id "STRG.22383";
chr3A	StringTie	exon	603049624	603049853	1000	-	.	transcript_id "STRG.22383.2"; gene_id "STRG.22383";
chr3A	StringTie	transcript	603095424	603097676	1000	-	.	transcript_id "STRG.22384.1"; gene_id "STRG.22384"
chr3A	StringTie	exon	603095424	603096707	1000	-	.	transcript_id "STRG.22384.1"; gene_id "STRG.22384";
chr3A	StringTie	exon	603096976	603097676	1000	-	.	transcript_id "STRG.22384.1"; gene_id "STRG.22384";
chr3A	StringTie	transcript	603215674	603218488	1000	+	.	transcript_id "STRG.22385.1"; gene_id "STRG.22385"
chr3A	StringTie	exon	603215674	603215864	1000	+	.	transcript_id "STRG.22385.1"; gene_id "STRG.22385";
chr3A	StringTie	exon	603215965	603216019	1000	+	.	transcript_id "STRG.22385.1"; gene_id "STRG.22385";
chr3A	StringTie	exon	603216100	603216150	1000	+	.	transcript_id "STRG.22385.1"; gene_id "STRG.22385";
chr3A	StringTie	exon	603216958	603217049	1000	+	.	transcript_id "STRG.22385.1"; gene_id "STRG.22385";
chr3A	StringTie	exon	603217389	603217466	1000	+	.	transcript_id "STRG.22385.1"; gene_id "STRG.22385";
chr3A	StringTie	exon	603217915	603218488	1000	+	.	transcript_id "STRG.22385.1"; gene_id "STRG.22385";
chr3A	StringTie	transcript	603900785	603906666	1000	-	.	transcript_id "STRG.22387.1"; gene_id "STRG.22387"
chr3A	StringTie	exon	603900785	603901367	1000	-	.	transcript_id "STRG.22387.1"; gene_id "STRG.22387";
chr3A	StringTie	exon	603902610	603902687	1000	-	.	transcript_id "STRG.22387.1"; gene_id "STRG.22387";
chr3A	StringTie	exon	603904628	603904728	1000	-	.	transcript_id "STRG.22387.1"; gene_id "STRG.22387";
chr3A	StringTie	exon	603904802	603904899	1000	-	.	transcript_id "STRG.22387.1"; gene_id "STRG.22387";
chr3A	StringTie	exon	603906227	603906329	1000	-	.	transcript_id "STRG.22387.1"; gene_id "STRG.22387";
chr3A	StringTie	exon	603906431	603906666	1000	-	.	transcript_id "STRG.22387.1"; gene_id "STRG.22387";
chr3A	StringTie	transcript	604061171	604064984	1000	+	.	transcript_id "STRG.22386.1"; gene_id "STRG.22386"
chr3A	StringTie	exon	604061171	604062017	1000	+	.	transcript_id "STRG.22386.1"; gene_id "STRG.22386";
chr3A	StringTie	exon	604062571	604062645	1000	+	.	transcript_id "STRG.22386.1"; gene_id "STRG.22386";
chr3A	StringTie	exon	604062723	604062823	1000	+	.	transcript_id "STRG.22386.1"; gene_id "STRG.22386";
chr3A	StringTie	exon	604062903	604064984	1000	+	.	transcript_id "STRG.22386.1"; gene_id "STRG.22386";
chr3A	StringTie	transcript	604478252	604480786	1000	+	.	transcript_id "STRG.22388.1"; gene_id "STRG.22388"
chr3A	StringTie	exon	604478252	604480786	1000	+	.	transcript_id "STRG.22388.1"; gene_id "STRG.22388";
chr3A	StringTie	transcript	604482141	604486946	1000	+	.	transcript_id "STRG.22389.1"; gene_id "STRG.22389"
chr3A	StringTie	exon	604482141	604483913	1000	+	.	transcript_id "STRG.22389.1"; gene_id "STRG.22389";
chr3A	StringTie	exon	604485195	604485739	1000	+	.	transcript_id "STRG.22389.1"; gene_id "STRG.22389";
chr3A	StringTie	exon	604485844	604486946	1000	+	.	transcript_id "STRG.22389.1"; gene_id "STRG.22389";
chr3A	StringTie	transcript	604713045	604715159	1000	-	.	transcript_id "STRG.22390.1"; gene_id "STRG.22390"
chr3A	StringTie	exon	604713045	604713296	1000	-	.	transcript_id "STRG.22390.1"; gene_id "STRG.22390";
chr3A	StringTie	exon	604713747	604713946	1000	-	.	transcript_id "STRG.22390.1"; gene_id "STRG.22390";
chr3A	StringTie	exon	604714764	604714883	1000	-	.	transcript_id "STRG.22390.1"; gene_id "STRG.22390";
chr3A	StringTie	exon	604714990	604715159	1000	-	.	transcript_id "STRG.22390.1"; gene_id "STRG.22390";
chr3A	StringTie	transcript	604719941	604726624	1000	+	.	transcript_id "STRG.22392.1"; gene_id "STRG.22392"
chr3A	StringTie	exon	604719941	604720248	1000	+	.	transcript_id "STRG.22392.1"; gene_id "STRG.22392";
chr3A	StringTie	exon	604721876	604721948	1000	+	.	transcript_id "STRG.22392.1"; gene_id "STRG.22392";
chr3A	StringTie	exon	604722110	604722187	1000	+	.	transcript_id "STRG.22392.1"; gene_id "STRG.22392";
chr3A	StringTie	exon	604723711	604723772	1000	+	.	transcript_id "STRG.22392.1"; gene_id "STRG.22392";
chr3A	StringTie	exon	604723891	604723959	1000	+	.	transcript_id "STRG.22392.1"; gene_id "STRG.22392";
chr3A	StringTie	exon	604724181	604724209	1000	+	.	transcript_id "STRG.22392.1"; gene_id "STRG.22392";
chr3A	StringTie	exon	604724288	604724495	1000	+	.	transcript_id "STRG.22392.1"; gene_id "STRG.22392";
chr3A	StringTie	exon	604724587	604724820	1000	+	.	transcript_id "STRG.22392.1"; gene_id "STRG.22392";
chr3A	StringTie	exon	604725182	604725235	1000	+	.	transcript_id "STRG.22392.1"; gene_id "STRG.22392";
chr3A	StringTie	exon	604725403	604726624	1000	+	.	transcript_id "STRG.22392.1"; gene_id "STRG.22392";
chr3A	StringTie	transcript	604874964	604876789	1000	+	.	transcript_id "STRG.22391.1"; gene_id "STRG.22391"
chr3A	StringTie	exon	604874964	604875517	1000	+	.	transcript_id "STRG.22391.1"; gene_id "STRG.22391";
chr3A	StringTie	exon	604875620	604875742	1000	+	.	transcript_id "STRG.22391.1"; gene_id "STRG.22391";
chr3A	StringTie	exon	604875847	604876008	1000	+	.	transcript_id "STRG.22391.1"; gene_id "STRG.22391";
chr3A	StringTie	exon	604876110	604876789	1000	+	.	transcript_id "STRG.22391.1"; gene_id "STRG.22391";
chr3A	StringTie	transcript	605104950	605110453	1000	-	.	transcript_id "STRG.22393.1"; gene_id "STRG.22393"
chr3A	StringTie	exon	605104950	605105643	1000	-	.	transcript_id "STRG.22393.1"; gene_id "STRG.22393";
chr3A	StringTie	exon	605105755	605105945	1000	-	.	transcript_id "STRG.22393.1"; gene_id "STRG.22393";
chr3A	StringTie	exon	605106026	605106193	1000	-	.	transcript_id "STRG.22393.1"; gene_id "STRG.22393";
chr3A	StringTie	exon	605106363	605106530	1000	-	.	transcript_id "STRG.22393.1"; gene_id "STRG.22393";
chr3A	StringTie	exon	605106650	605106854	1000	-	.	transcript_id "STRG.22393.1"; gene_id "STRG.22393";
chr3A	StringTie	exon	605106967	605107164	1000	-	.	transcript_id "STRG.22393.1"; gene_id "STRG.22393";
chr3A	StringTie	exon	605108136	605108224	1000	-	.	transcript_id "STRG.22393.1"; gene_id "STRG.22393";
chr3A	StringTie	exon	605108335	605108402	1000	-	.	transcript_id "STRG.22393.1"; gene_id "STRG.22393";
chr3A	StringTie	exon	605108763	605108832	1000	-	.	transcript_id "STRG.22393.1"; gene_id "STRG.22393";
chr3A	StringTie	exon	605109774	605110006	1000	-	.	transcript_id "STRG.22393.1"; gene_id "STRG.22393";
chr3A	StringTie	exon	605110395	605110453	1000	-	.	transcript_id "STRG.22393.1"; gene_id "STRG.22393";
chr3A	StringTie	transcript	605153559	605160264	1000	+	.	transcript_id "STRG.22395.1"; gene_id "STRG.22395"
chr3A	StringTie	exon	605153559	605153887	1000	+	.	transcript_id "STRG.22395.1"; gene_id "STRG.22395";
chr3A	StringTie	exon	605154001	605154197	1000	+	.	transcript_id "STRG.22395.1"; gene_id "STRG.22395";
chr3A	StringTie	exon	605155645	605155696	1000	+	.	transcript_id "STRG.22395.1"; gene_id "STRG.22395";
chr3A	StringTie	exon	605156145	605156202	1000	+	.	transcript_id "STRG.22395.1"; gene_id "STRG.22395";
chr3A	StringTie	exon	605156659	605156753	1000	+	.	transcript_id "STRG.22395.1"; gene_id "STRG.22395";
chr3A	StringTie	exon	605156845	605156948	1000	+	.	transcript_id "STRG.22395.1"; gene_id "STRG.22395";
chr3A	StringTie	exon	605157116	605157244	1000	+	.	transcript_id "STRG.22395.1"; gene_id "STRG.22395";
chr3A	StringTie	exon	605158270	605159494	1000	+	.	transcript_id "STRG.22395.1"; gene_id "STRG.22395";
chr3A	StringTie	exon	605159619	605160264	1000	+	.	transcript_id "STRG.22395.1"; gene_id "STRG.22395";
chr3A	StringTie	transcript	605488548	605492036	1000	+	.	transcript_id "STRG.22394.1"; gene_id "STRG.22394"
chr3A	StringTie	exon	605488548	605488834	1000	+	.	transcript_id "STRG.22394.1"; gene_id "STRG.22394";
chr3A	StringTie	exon	605488930	605489005	1000	+	.	transcript_id "STRG.22394.1"; gene_id "STRG.22394";
chr3A	StringTie	exon	605489100	605489223	1000	+	.	transcript_id "STRG.22394.1"; gene_id "STRG.22394";
chr3A	StringTie	exon	605489485	605489569	1000	+	.	transcript_id "STRG.22394.1"; gene_id "STRG.22394";
chr3A	StringTie	exon	605490097	605490229	1000	+	.	transcript_id "STRG.22394.1"; gene_id "STRG.22394";
chr3A	StringTie	exon	605490955	605491049	1000	+	.	transcript_id "STRG.22394.1"; gene_id "STRG.22394";
chr3A	StringTie	exon	605491243	605491321	1000	+	.	transcript_id "STRG.22394.1"; gene_id "STRG.22394";
chr3A	StringTie	exon	605491490	605491572	1000	+	.	transcript_id "STRG.22394.1"; gene_id "STRG.22394";
chr3A	StringTie	exon	605491721	605492036	1000	+	.	transcript_id "STRG.22394.1"; gene_id "STRG.22394";
chr3A	StringTie	transcript	605492670	605495411	1000	+	.	transcript_id "STRG.22396.1"; gene_id "STRG.22396"
chr3A	StringTie	exon	605492670	605493196	1000	+	.	transcript_id "STRG.22396.1"; gene_id "STRG.22396";
chr3A	StringTie	exon	605493351	605493416	1000	+	.	transcript_id "STRG.22396.1"; gene_id "STRG.22396";
chr3A	StringTie	exon	605493579	605493717	1000	+	.	transcript_id "STRG.22396.1"; gene_id "STRG.22396";
chr3A	StringTie	exon	605494060	605494198	1000	+	.	transcript_id "STRG.22396.1"; gene_id "STRG.22396";
chr3A	StringTie	exon	605494294	605495411	1000	+	.	transcript_id "STRG.22396.1"; gene_id "STRG.22396";
chr3A	StringTie	transcript	605492670	605495411	1000	+	.	transcript_id "STRG.22396.2"; gene_id "STRG.22396"
chr3A	StringTie	exon	605492670	605493196	1000	+	.	transcript_id "STRG.22396.2"; gene_id "STRG.22396";
chr3A	StringTie	exon	605493351	605493416	1000	+	.	transcript_id "STRG.22396.2"; gene_id "STRG.22396";
chr3A	StringTie	exon	605493579	605493717	1000	+	.	transcript_id "STRG.22396.2"; gene_id "STRG.22396";
chr3A	StringTie	exon	605494060	605494198	1000	+	.	transcript_id "STRG.22396.2"; gene_id "STRG.22396";
chr3A	StringTie	exon	605494294	605494431	1000	+	.	transcript_id "STRG.22396.2"; gene_id "STRG.22396";
chr3A	StringTie	exon	605494554	605495411	1000	+	.	transcript_id "STRG.22396.2"; gene_id "STRG.22396";
chr3A	StringTie	transcript	605888073	605893295	1000	+	.	transcript_id "STRG.22397.1"; gene_id "STRG.22397"
chr3A	StringTie	exon	605888073	605888492	1000	+	.	transcript_id "STRG.22397.1"; gene_id "STRG.22397";
chr3A	StringTie	exon	605888615	605888675	1000	+	.	transcript_id "STRG.22397.1"; gene_id "STRG.22397";
chr3A	StringTie	exon	605888954	605889049	1000	+	.	transcript_id "STRG.22397.1"; gene_id "STRG.22397";
chr3A	StringTie	exon	605889187	605889425	1000	+	.	transcript_id "STRG.22397.1"; gene_id "STRG.22397";
chr3A	StringTie	exon	605890244	605890303	1000	+	.	transcript_id "STRG.22397.1"; gene_id "STRG.22397";
chr3A	StringTie	exon	605891113	605893295	1000	+	.	transcript_id "STRG.22397.1"; gene_id "STRG.22397";
chr3A	StringTie	transcript	606112951	606115731	1000	+	.	transcript_id "STRG.22398.1"; gene_id "STRG.22398"
chr3A	StringTie	exon	606112951	606113491	1000	+	.	transcript_id "STRG.22398.1"; gene_id "STRG.22398";
chr3A	StringTie	exon	606113857	606114168	1000	+	.	transcript_id "STRG.22398.1"; gene_id "STRG.22398";
chr3A	StringTie	exon	606114386	606114462	1000	+	.	transcript_id "STRG.22398.1"; gene_id "STRG.22398";
chr3A	StringTie	exon	606114561	606115731	1000	+	.	transcript_id "STRG.22398.1"; gene_id "STRG.22398";
chr3A	StringTie	transcript	606112951	606115731	1000	+	.	transcript_id "STRG.22398.2"; gene_id "STRG.22398"
chr3A	StringTie	exon	606112951	606113491	1000	+	.	transcript_id "STRG.22398.2"; gene_id "STRG.22398";
chr3A	StringTie	exon	606113857	606114168	1000	+	.	transcript_id "STRG.22398.2"; gene_id "STRG.22398";
chr3A	StringTie	exon	606114386	606114462	1000	+	.	transcript_id "STRG.22398.2"; gene_id "STRG.22398";
chr3A	StringTie	exon	606114561	606114600	1000	+	.	transcript_id "STRG.22398.2"; gene_id "STRG.22398";
chr3A	StringTie	exon	606115067	606115731	1000	+	.	transcript_id "STRG.22398.2"; gene_id "STRG.22398";
chr3A	StringTie	transcript	606128682	606132720	1000	+	.	transcript_id "STRG.22399.1"; gene_id "STRG.22399"
chr3A	StringTie	exon	606128682	606129339	1000	+	.	transcript_id "STRG.22399.1"; gene_id "STRG.22399";
chr3A	StringTie	exon	606129643	606129907	1000	+	.	transcript_id "STRG.22399.1"; gene_id "STRG.22399";
chr3A	StringTie	exon	606130010	606130697	1000	+	.	transcript_id "STRG.22399.1"; gene_id "STRG.22399";
chr3A	StringTie	exon	606130794	606131234	1000	+	.	transcript_id "STRG.22399.1"; gene_id "STRG.22399";
chr3A	StringTie	exon	606131330	606131617	1000	+	.	transcript_id "STRG.22399.1"; gene_id "STRG.22399";
chr3A	StringTie	exon	606131719	606132720	1000	+	.	transcript_id "STRG.22399.1"; gene_id "STRG.22399";
chr3A	StringTie	transcript	606128682	606132720	1000	+	.	transcript_id "STRG.22399.2"; gene_id "STRG.22399"
chr3A	StringTie	exon	606128682	606129026	1000	+	.	transcript_id "STRG.22399.2"; gene_id "STRG.22399";
chr3A	StringTie	exon	606129141	606129339	1000	+	.	transcript_id "STRG.22399.2"; gene_id "STRG.22399";
chr3A	StringTie	exon	606129643	606129907	1000	+	.	transcript_id "STRG.22399.2"; gene_id "STRG.22399";
chr3A	StringTie	exon	606130010	606130697	1000	+	.	transcript_id "STRG.22399.2"; gene_id "STRG.22399";
chr3A	StringTie	exon	606130794	606131234	1000	+	.	transcript_id "STRG.22399.2"; gene_id "STRG.22399";
chr3A	StringTie	exon	606131330	606131617	1000	+	.	transcript_id "STRG.22399.2"; gene_id "STRG.22399";
chr3A	StringTie	exon	606131719	606132720	1000	+	.	transcript_id "STRG.22399.2"; gene_id "STRG.22399";
chr3A	StringTie	transcript	606128682	606132720	1000	+	.	transcript_id "STRG.22399.3"; gene_id "STRG.22399"
chr3A	StringTie	exon	606128682	606129026	1000	+	.	transcript_id "STRG.22399.3"; gene_id "STRG.22399";
chr3A	StringTie	exon	606129179	606129339	1000	+	.	transcript_id "STRG.22399.3"; gene_id "STRG.22399";
chr3A	StringTie	exon	606129643	606129907	1000	+	.	transcript_id "STRG.22399.3"; gene_id "STRG.22399";
chr3A	StringTie	exon	606130010	606130697	1000	+	.	transcript_id "STRG.22399.3"; gene_id "STRG.22399";
chr3A	StringTie	exon	606130794	606131234	1000	+	.	transcript_id "STRG.22399.3"; gene_id "STRG.22399";
chr3A	StringTie	exon	606131330	606131617	1000	+	.	transcript_id "STRG.22399.3"; gene_id "STRG.22399";
chr3A	StringTie	exon	606131719	606132720	1000	+	.	transcript_id "STRG.22399.3"; gene_id "STRG.22399";
chr3A	StringTie	transcript	606135791	606145608	1000	-	.	transcript_id "STRG.22400.11"; gene_id "STRG.22400"
chr3A	StringTie	exon	606135791	606136531	1000	-	.	transcript_id "STRG.22400.11"; gene_id "STRG.22400";
chr3A	StringTie	exon	606136659	606136729	1000	-	.	transcript_id "STRG.22400.11"; gene_id "STRG.22400";
chr3A	StringTie	exon	606141038	606141188	1000	-	.	transcript_id "STRG.22400.11"; gene_id "STRG.22400";
chr3A	StringTie	exon	606141313	606143402	1000	-	.	transcript_id "STRG.22400.11"; gene_id "STRG.22400";
chr3A	StringTie	exon	606143512	606143587	1000	-	.	transcript_id "STRG.22400.11"; gene_id "STRG.22400";
chr3A	StringTie	exon	606143676	606143932	1000	-	.	transcript_id "STRG.22400.11"; gene_id "STRG.22400";
chr3A	StringTie	exon	606144023	606144144	1000	-	.	transcript_id "STRG.22400.11"; gene_id "STRG.22400";
chr3A	StringTie	exon	606144296	606144412	1000	-	.	transcript_id "STRG.22400.11"; gene_id "STRG.22400";
chr3A	StringTie	exon	606144507	606144854	1000	-	.	transcript_id "STRG.22400.11"; gene_id "STRG.22400";
chr3A	StringTie	exon	606144967	606145229	1000	-	.	transcript_id "STRG.22400.11"; gene_id "STRG.22400";
chr3A	StringTie	exon	606145363	606145608	1000	-	.	transcript_id "STRG.22400.11"; gene_id "STRG.22400";
chr3A	StringTie	transcript	606135791	606145608	1000	-	.	transcript_id "STRG.22400.7"; gene_id "STRG.22400"
chr3A	StringTie	exon	606135791	606136531	1000	-	.	transcript_id "STRG.22400.7"; gene_id "STRG.22400";
chr3A	StringTie	exon	606136659	606136729	1000	-	.	transcript_id "STRG.22400.7"; gene_id "STRG.22400";
chr3A	StringTie	exon	606141038	606141188	1000	-	.	transcript_id "STRG.22400.7"; gene_id "STRG.22400";
chr3A	StringTie	exon	606141313	606141496	1000	-	.	transcript_id "STRG.22400.7"; gene_id "STRG.22400";
chr3A	StringTie	exon	606143254	606143402	1000	-	.	transcript_id "STRG.22400.7"; gene_id "STRG.22400";
chr3A	StringTie	exon	606143512	606143587	1000	-	.	transcript_id "STRG.22400.7"; gene_id "STRG.22400";
chr3A	StringTie	exon	606143676	606143932	1000	-	.	transcript_id "STRG.22400.7"; gene_id "STRG.22400";
chr3A	StringTie	exon	606144023	606144120	1000	-	.	transcript_id "STRG.22400.7"; gene_id "STRG.22400";
chr3A	StringTie	exon	606144217	606144412	1000	-	.	transcript_id "STRG.22400.7"; gene_id "STRG.22400";
chr3A	StringTie	exon	606144507	606144854	1000	-	.	transcript_id "STRG.22400.7"; gene_id "STRG.22400";
chr3A	StringTie	exon	606144967	606145229	1000	-	.	transcript_id "STRG.22400.7"; gene_id "STRG.22400";
chr3A	StringTie	exon	606145363	606145608	1000	-	.	transcript_id "STRG.22400.7"; gene_id "STRG.22400";
chr3A	StringTie	transcript	606135791	606146720	1000	-	.	transcript_id "STRG.22400.18"; gene_id "STRG.22400"
chr3A	StringTie	exon	606135791	606136531	1000	-	.	transcript_id "STRG.22400.18"; gene_id "STRG.22400";
chr3A	StringTie	exon	606136659	606136729	1000	-	.	transcript_id "STRG.22400.18"; gene_id "STRG.22400";
chr3A	StringTie	exon	606143254	606143402	1000	-	.	transcript_id "STRG.22400.18"; gene_id "STRG.22400";
chr3A	StringTie	exon	606143512	606143587	1000	-	.	transcript_id "STRG.22400.18"; gene_id "STRG.22400";
chr3A	StringTie	exon	606143676	606143932	1000	-	.	transcript_id "STRG.22400.18"; gene_id "STRG.22400";
chr3A	StringTie	exon	606144023	606144120	1000	-	.	transcript_id "STRG.22400.18"; gene_id "STRG.22400";
chr3A	StringTie	exon	606144217	606144854	1000	-	.	transcript_id "STRG.22400.18"; gene_id "STRG.22400";
chr3A	StringTie	exon	606144967	606145229	1000	-	.	transcript_id "STRG.22400.18"; gene_id "STRG.22400";
chr3A	StringTie	exon	606145363	606145608	1000	-	.	transcript_id "STRG.22400.18"; gene_id "STRG.22400";
chr3A	StringTie	exon	606145700	606145852	1000	-	.	transcript_id "STRG.22400.18"; gene_id "STRG.22400";
chr3A	StringTie	exon	606145954	606146720	1000	-	.	transcript_id "STRG.22400.18"; gene_id "STRG.22400";
chr3A	StringTie	transcript	606135791	606146720	1000	-	.	transcript_id "STRG.22400.19"; gene_id "STRG.22400"
chr3A	StringTie	exon	606135791	606136531	1000	-	.	transcript_id "STRG.22400.19"; gene_id "STRG.22400";
chr3A	StringTie	exon	606136659	606136729	1000	-	.	transcript_id "STRG.22400.19"; gene_id "STRG.22400";
chr3A	StringTie	exon	606143254	606143402	1000	-	.	transcript_id "STRG.22400.19"; gene_id "STRG.22400";
chr3A	StringTie	exon	606143512	606143587	1000	-	.	transcript_id "STRG.22400.19"; gene_id "STRG.22400";
chr3A	StringTie	exon	606143676	606143932	1000	-	.	transcript_id "STRG.22400.19"; gene_id "STRG.22400";
chr3A	StringTie	exon	606144023	606144120	1000	-	.	transcript_id "STRG.22400.19"; gene_id "STRG.22400";
chr3A	StringTie	exon	606144217	606144412	1000	-	.	transcript_id "STRG.22400.19"; gene_id "STRG.22400";
chr3A	StringTie	exon	606144480	606144854	1000	-	.	transcript_id "STRG.22400.19"; gene_id "STRG.22400";
chr3A	StringTie	exon	606144967	606145229	1000	-	.	transcript_id "STRG.22400.19"; gene_id "STRG.22400";
chr3A	StringTie	exon	606145363	606145608	1000	-	.	transcript_id "STRG.22400.19"; gene_id "STRG.22400";
chr3A	StringTie	exon	606145700	606145852	1000	-	.	transcript_id "STRG.22400.19"; gene_id "STRG.22400";
chr3A	StringTie	exon	606145954	606146720	1000	-	.	transcript_id "STRG.22400.19"; gene_id "STRG.22400";
chr3A	StringTie	transcript	606135791	606146720	1000	-	.	transcript_id "STRG.22400.8"; gene_id "STRG.22400"
chr3A	StringTie	exon	606135791	606136531	1000	-	.	transcript_id "STRG.22400.8"; gene_id "STRG.22400";
chr3A	StringTie	exon	606136659	606136729	1000	-	.	transcript_id "STRG.22400.8"; gene_id "STRG.22400";
chr3A	StringTie	exon	606141038	606141188	1000	-	.	transcript_id "STRG.22400.8"; gene_id "STRG.22400";
chr3A	StringTie	exon	606141313	606143402	1000	-	.	transcript_id "STRG.22400.8"; gene_id "STRG.22400";
chr3A	StringTie	exon	606143512	606143587	1000	-	.	transcript_id "STRG.22400.8"; gene_id "STRG.22400";
chr3A	StringTie	exon	606143676	606143932	1000	-	.	transcript_id "STRG.22400.8"; gene_id "STRG.22400";
chr3A	StringTie	exon	606144023	606144120	1000	-	.	transcript_id "STRG.22400.8"; gene_id "STRG.22400";
chr3A	StringTie	exon	606144217	606144412	1000	-	.	transcript_id "STRG.22400.8"; gene_id "STRG.22400";
chr3A	StringTie	exon	606144507	606144854	1000	-	.	transcript_id "STRG.22400.8"; gene_id "STRG.22400";
chr3A	StringTie	exon	606144967	606145229	1000	-	.	transcript_id "STRG.22400.8"; gene_id "STRG.22400";
chr3A	StringTie	exon	606145363	606145608	1000	-	.	transcript_id "STRG.22400.8"; gene_id "STRG.22400";
chr3A	StringTie	exon	606145700	606145852	1000	-	.	transcript_id "STRG.22400.8"; gene_id "STRG.22400";
chr3A	StringTie	exon	606145954	606146720	1000	-	.	transcript_id "STRG.22400.8"; gene_id "STRG.22400";
chr3A	StringTie	transcript	606135791	606147192	1000	-	.	transcript_id "STRG.22400.16"; gene_id "STRG.22400"
chr3A	StringTie	exon	606135791	606136531	1000	-	.	transcript_id "STRG.22400.16"; gene_id "STRG.22400";
chr3A	StringTie	exon	606136659	606136729	1000	-	.	transcript_id "STRG.22400.16"; gene_id "STRG.22400";
chr3A	StringTie	exon	606141038	606141188	1000	-	.	transcript_id "STRG.22400.16"; gene_id "STRG.22400";
chr3A	StringTie	exon	606141313	606143402	1000	-	.	transcript_id "STRG.22400.16"; gene_id "STRG.22400";
chr3A	StringTie	exon	606143512	606143587	1000	-	.	transcript_id "STRG.22400.16"; gene_id "STRG.22400";
chr3A	StringTie	exon	606143676	606143932	1000	-	.	transcript_id "STRG.22400.16"; gene_id "STRG.22400";
chr3A	StringTie	exon	606144023	606144854	1000	-	.	transcript_id "STRG.22400.16"; gene_id "STRG.22400";
chr3A	StringTie	exon	606144967	606145229	1000	-	.	transcript_id "STRG.22400.16"; gene_id "STRG.22400";
chr3A	StringTie	exon	606145363	606145608	1000	-	.	transcript_id "STRG.22400.16"; gene_id "STRG.22400";
chr3A	StringTie	exon	606145700	606145852	1000	-	.	transcript_id "STRG.22400.16"; gene_id "STRG.22400";
chr3A	StringTie	exon	606145954	606146720	1000	-	.	transcript_id "STRG.22400.16"; gene_id "STRG.22400";
chr3A	StringTie	exon	606147114	606147192	1000	-	.	transcript_id "STRG.22400.16"; gene_id "STRG.22400";
chr3A	StringTie	transcript	606135791	606147397	1000	-	.	transcript_id "STRG.22400.1"; gene_id "STRG.22400"
chr3A	StringTie	exon	606135791	606136531	1000	-	.	transcript_id "STRG.22400.1"; gene_id "STRG.22400";
chr3A	StringTie	exon	606136659	606136729	1000	-	.	transcript_id "STRG.22400.1"; gene_id "STRG.22400";
chr3A	StringTie	exon	606141038	606141188	1000	-	.	transcript_id "STRG.22400.1"; gene_id "STRG.22400";
chr3A	StringTie	exon	606141313	606141423	1000	-	.	transcript_id "STRG.22400.1"; gene_id "STRG.22400";
chr3A	StringTie	exon	606143254	606143402	1000	-	.	transcript_id "STRG.22400.1"; gene_id "STRG.22400";
chr3A	StringTie	exon	606143512	606143587	1000	-	.	transcript_id "STRG.22400.1"; gene_id "STRG.22400";
chr3A	StringTie	exon	606143676	606143932	1000	-	.	transcript_id "STRG.22400.1"; gene_id "STRG.22400";
chr3A	StringTie	exon	606144023	606144120	1000	-	.	transcript_id "STRG.22400.1"; gene_id "STRG.22400";
chr3A	StringTie	exon	606144217	606144412	1000	-	.	transcript_id "STRG.22400.1"; gene_id "STRG.22400";
chr3A	StringTie	exon	606144507	606144854	1000	-	.	transcript_id "STRG.22400.1"; gene_id "STRG.22400";
chr3A	StringTie	exon	606144967	606145229	1000	-	.	transcript_id "STRG.22400.1"; gene_id "STRG.22400";
chr3A	StringTie	exon	606145363	606145608	1000	-	.	transcript_id "STRG.22400.1"; gene_id "STRG.22400";
chr3A	StringTie	exon	606145700	606145852	1000	-	.	transcript_id "STRG.22400.1"; gene_id "STRG.22400";
chr3A	StringTie	exon	606145954	606146720	1000	-	.	transcript_id "STRG.22400.1"; gene_id "STRG.22400";
chr3A	StringTie	exon	606147193	606147397	1000	-	.	transcript_id "STRG.22400.1"; gene_id "STRG.22400";
chr3A	StringTie	transcript	606135791	606147397	1000	-	.	transcript_id "STRG.22400.10"; gene_id "STRG.22400"
chr3A	StringTie	exon	606135791	606136531	1000	-	.	transcript_id "STRG.22400.10"; gene_id "STRG.22400";
chr3A	StringTie	exon	606136659	606136729	1000	-	.	transcript_id "STRG.22400.10"; gene_id "STRG.22400";
chr3A	StringTie	exon	606141038	606141188	1000	-	.	transcript_id "STRG.22400.10"; gene_id "STRG.22400";
chr3A	StringTie	exon	606141313	606141423	1000	-	.	transcript_id "STRG.22400.10"; gene_id "STRG.22400";
chr3A	StringTie	exon	606143254	606143402	1000	-	.	transcript_id "STRG.22400.10"; gene_id "STRG.22400";
chr3A	StringTie	exon	606143512	606143587	1000	-	.	transcript_id "STRG.22400.10"; gene_id "STRG.22400";
chr3A	StringTie	exon	606143676	606143932	1000	-	.	transcript_id "STRG.22400.10"; gene_id "STRG.22400";
chr3A	StringTie	exon	606144023	606144854	1000	-	.	transcript_id "STRG.22400.10"; gene_id "STRG.22400";
chr3A	StringTie	exon	606144967	606145229	1000	-	.	transcript_id "STRG.22400.10"; gene_id "STRG.22400";
chr3A	StringTie	exon	606145363	606145608	1000	-	.	transcript_id "STRG.22400.10"; gene_id "STRG.22400";
chr3A	StringTie	exon	606145700	606145852	1000	-	.	transcript_id "STRG.22400.10"; gene_id "STRG.22400";
chr3A	StringTie	exon	606145954	606146720	1000	-	.	transcript_id "STRG.22400.10"; gene_id "STRG.22400";
chr3A	StringTie	exon	606147193	606147397	1000	-	.	transcript_id "STRG.22400.10"; gene_id "STRG.22400";
chr3A	StringTie	transcript	606135791	606147397	1000	-	.	transcript_id "STRG.22400.12"; gene_id "STRG.22400"
chr3A	StringTie	exon	606135791	606136531	1000	-	.	transcript_id "STRG.22400.12"; gene_id "STRG.22400";
chr3A	StringTie	exon	606136659	606136729	1000	-	.	transcript_id "STRG.22400.12"; gene_id "STRG.22400";
chr3A	StringTie	exon	606141038	606141188	1000	-	.	transcript_id "STRG.22400.12"; gene_id "STRG.22400";
chr3A	StringTie	exon	606141313	606141423	1000	-	.	transcript_id "STRG.22400.12"; gene_id "STRG.22400";
chr3A	StringTie	exon	606143254	606143402	1000	-	.	transcript_id "STRG.22400.12"; gene_id "STRG.22400";
chr3A	StringTie	exon	606143512	606143587	1000	-	.	transcript_id "STRG.22400.12"; gene_id "STRG.22400";
chr3A	StringTie	exon	606143676	606143932	1000	-	.	transcript_id "STRG.22400.12"; gene_id "STRG.22400";
chr3A	StringTie	exon	606144023	606144412	1000	-	.	transcript_id "STRG.22400.12"; gene_id "STRG.22400";
chr3A	StringTie	exon	606144507	606144854	1000	-	.	transcript_id "STRG.22400.12"; gene_id "STRG.22400";
chr3A	StringTie	exon	606144967	606145229	1000	-	.	transcript_id "STRG.22400.12"; gene_id "STRG.22400";
chr3A	StringTie	exon	606145363	606145608	1000	-	.	transcript_id "STRG.22400.12"; gene_id "STRG.22400";
chr3A	StringTie	exon	606145700	606145852	1000	-	.	transcript_id "STRG.22400.12"; gene_id "STRG.22400";
chr3A	StringTie	exon	606145954	606146720	1000	-	.	transcript_id "STRG.22400.12"; gene_id "STRG.22400";
chr3A	StringTie	exon	606147193	606147397	1000	-	.	transcript_id "STRG.22400.12"; gene_id "STRG.22400";
chr3A	StringTie	transcript	606135791	606147397	1000	-	.	transcript_id "STRG.22400.13"; gene_id "STRG.22400"
chr3A	StringTie	exon	606135791	606136531	1000	-	.	transcript_id "STRG.22400.13"; gene_id "STRG.22400";
chr3A	StringTie	exon	606136659	606136729	1000	-	.	transcript_id "STRG.22400.13"; gene_id "STRG.22400";
chr3A	StringTie	exon	606141038	606141188	1000	-	.	transcript_id "STRG.22400.13"; gene_id "STRG.22400";
chr3A	StringTie	exon	606141313	606141496	1000	-	.	transcript_id "STRG.22400.13"; gene_id "STRG.22400";
chr3A	StringTie	exon	606143254	606143402	1000	-	.	transcript_id "STRG.22400.13"; gene_id "STRG.22400";
chr3A	StringTie	exon	606143512	606143587	1000	-	.	transcript_id "STRG.22400.13"; gene_id "STRG.22400";
chr3A	StringTie	exon	606143676	606143932	1000	-	.	transcript_id "STRG.22400.13"; gene_id "STRG.22400";
chr3A	StringTie	exon	606144023	606144412	1000	-	.	transcript_id "STRG.22400.13"; gene_id "STRG.22400";
chr3A	StringTie	exon	606144507	606144854	1000	-	.	transcript_id "STRG.22400.13"; gene_id "STRG.22400";
chr3A	StringTie	exon	606144967	606145229	1000	-	.	transcript_id "STRG.22400.13"; gene_id "STRG.22400";
chr3A	StringTie	exon	606145363	606145608	1000	-	.	transcript_id "STRG.22400.13"; gene_id "STRG.22400";
chr3A	StringTie	exon	606145700	606145852	1000	-	.	transcript_id "STRG.22400.13"; gene_id "STRG.22400";
chr3A	StringTie	exon	606145954	606146720	1000	-	.	transcript_id "STRG.22400.13"; gene_id "STRG.22400";
chr3A	StringTie	exon	606147193	606147397	1000	-	.	transcript_id "STRG.22400.13"; gene_id "STRG.22400";
chr3A	StringTie	transcript	606135791	606147397	1000	-	.	transcript_id "STRG.22400.14"; gene_id "STRG.22400"
chr3A	StringTie	exon	606135791	606136531	1000	-	.	transcript_id "STRG.22400.14"; gene_id "STRG.22400";
chr3A	StringTie	exon	606136659	606136729	1000	-	.	transcript_id "STRG.22400.14"; gene_id "STRG.22400";
chr3A	StringTie	exon	606141038	606141188	1000	-	.	transcript_id "STRG.22400.14"; gene_id "STRG.22400";
chr3A	StringTie	exon	606141313	606141496	1000	-	.	transcript_id "STRG.22400.14"; gene_id "STRG.22400";
chr3A	StringTie	exon	606143254	606143402	1000	-	.	transcript_id "STRG.22400.14"; gene_id "STRG.22400";
chr3A	StringTie	exon	606143512	606143587	1000	-	.	transcript_id "STRG.22400.14"; gene_id "STRG.22400";
chr3A	StringTie	exon	606143676	606143932	1000	-	.	transcript_id "STRG.22400.14"; gene_id "STRG.22400";
chr3A	StringTie	exon	606144023	606144412	1000	-	.	transcript_id "STRG.22400.14"; gene_id "STRG.22400";
chr3A	StringTie	exon	606144480	606144854	1000	-	.	transcript_id "STRG.22400.14"; gene_id "STRG.22400";
chr3A	StringTie	exon	606144967	606145229	1000	-	.	transcript_id "STRG.22400.14"; gene_id "STRG.22400";
chr3A	StringTie	exon	606145363	606145608	1000	-	.	transcript_id "STRG.22400.14"; gene_id "STRG.22400";
chr3A	StringTie	exon	606145700	606145852	1000	-	.	transcript_id "STRG.22400.14"; gene_id "STRG.22400";
chr3A	StringTie	exon	606145954	606146720	1000	-	.	transcript_id "STRG.22400.14"; gene_id "STRG.22400";
chr3A	StringTie	exon	606147193	606147397	1000	-	.	transcript_id "STRG.22400.14"; gene_id "STRG.22400";
chr3A	StringTie	transcript	606135791	606147397	1000	-	.	transcript_id "STRG.22400.15"; gene_id "STRG.22400"
chr3A	StringTie	exon	606135791	606136531	1000	-	.	transcript_id "STRG.22400.15"; gene_id "STRG.22400";
chr3A	StringTie	exon	606136659	606136729	1000	-	.	transcript_id "STRG.22400.15"; gene_id "STRG.22400";
chr3A	StringTie	exon	606141038	606141188	1000	-	.	transcript_id "STRG.22400.15"; gene_id "STRG.22400";
chr3A	StringTie	exon	606141313	606141496	1000	-	.	transcript_id "STRG.22400.15"; gene_id "STRG.22400";
chr3A	StringTie	exon	606143254	606143402	1000	-	.	transcript_id "STRG.22400.15"; gene_id "STRG.22400";
chr3A	StringTie	exon	606143512	606143587	1000	-	.	transcript_id "STRG.22400.15"; gene_id "STRG.22400";
chr3A	StringTie	exon	606143676	606143932	1000	-	.	transcript_id "STRG.22400.15"; gene_id "STRG.22400";
chr3A	StringTie	exon	606144023	606144120	1000	-	.	transcript_id "STRG.22400.15"; gene_id "STRG.22400";
chr3A	StringTie	exon	606144296	606144412	1000	-	.	transcript_id "STRG.22400.15"; gene_id "STRG.22400";
chr3A	StringTie	exon	606144480	606144854	1000	-	.	transcript_id "STRG.22400.15"; gene_id "STRG.22400";
chr3A	StringTie	exon	606144967	606145229	1000	-	.	transcript_id "STRG.22400.15"; gene_id "STRG.22400";
chr3A	StringTie	exon	606145363	606145608	1000	-	.	transcript_id "STRG.22400.15"; gene_id "STRG.22400";
chr3A	StringTie	exon	606145700	606145852	1000	-	.	transcript_id "STRG.22400.15"; gene_id "STRG.22400";
chr3A	StringTie	exon	606145954	606146720	1000	-	.	transcript_id "STRG.22400.15"; gene_id "STRG.22400";
chr3A	StringTie	exon	606147193	606147397	1000	-	.	transcript_id "STRG.22400.15"; gene_id "STRG.22400";
chr3A	StringTie	transcript	606135791	606147397	1000	-	.	transcript_id "STRG.22400.17"; gene_id "STRG.22400"
chr3A	StringTie	exon	606135791	606136531	1000	-	.	transcript_id "STRG.22400.17"; gene_id "STRG.22400";
chr3A	StringTie	exon	606136659	606136729	1000	-	.	transcript_id "STRG.22400.17"; gene_id "STRG.22400";
chr3A	StringTie	exon	606141038	606141188	1000	-	.	transcript_id "STRG.22400.17"; gene_id "STRG.22400";
chr3A	StringTie	exon	606141313	606141423	1000	-	.	transcript_id "STRG.22400.17"; gene_id "STRG.22400";
chr3A	StringTie	exon	606143254	606143402	1000	-	.	transcript_id "STRG.22400.17"; gene_id "STRG.22400";
chr3A	StringTie	exon	606143512	606143587	1000	-	.	transcript_id "STRG.22400.17"; gene_id "STRG.22400";
chr3A	StringTie	exon	606143676	606143932	1000	-	.	transcript_id "STRG.22400.17"; gene_id "STRG.22400";
chr3A	StringTie	exon	606144023	606144144	1000	-	.	transcript_id "STRG.22400.17"; gene_id "STRG.22400";
chr3A	StringTie	exon	606144296	606144854	1000	-	.	transcript_id "STRG.22400.17"; gene_id "STRG.22400";
chr3A	StringTie	exon	606144967	606145229	1000	-	.	transcript_id "STRG.22400.17"; gene_id "STRG.22400";
chr3A	StringTie	exon	606145363	606145608	1000	-	.	transcript_id "STRG.22400.17"; gene_id "STRG.22400";
chr3A	StringTie	exon	606145700	606145852	1000	-	.	transcript_id "STRG.22400.17"; gene_id "STRG.22400";
chr3A	StringTie	exon	606145954	606146720	1000	-	.	transcript_id "STRG.22400.17"; gene_id "STRG.22400";
chr3A	StringTie	exon	606147193	606147397	1000	-	.	transcript_id "STRG.22400.17"; gene_id "STRG.22400";
chr3A	StringTie	transcript	606135791	606147397	1000	-	.	transcript_id "STRG.22400.2"; gene_id "STRG.22400"
chr3A	StringTie	exon	606135791	606136531	1000	-	.	transcript_id "STRG.22400.2"; gene_id "STRG.22400";
chr3A	StringTie	exon	606136659	606136729	1000	-	.	transcript_id "STRG.22400.2"; gene_id "STRG.22400";
chr3A	StringTie	exon	606141038	606141188	1000	-	.	transcript_id "STRG.22400.2"; gene_id "STRG.22400";
chr3A	StringTie	exon	606141313	606143402	1000	-	.	transcript_id "STRG.22400.2"; gene_id "STRG.22400";
chr3A	StringTie	exon	606143512	606143587	1000	-	.	transcript_id "STRG.22400.2"; gene_id "STRG.22400";
chr3A	StringTie	exon	606143676	606143932	1000	-	.	transcript_id "STRG.22400.2"; gene_id "STRG.22400";
chr3A	StringTie	exon	606144023	606144120	1000	-	.	transcript_id "STRG.22400.2"; gene_id "STRG.22400";
chr3A	StringTie	exon	606144217	606144854	1000	-	.	transcript_id "STRG.22400.2"; gene_id "STRG.22400";
chr3A	StringTie	exon	606144967	606145229	1000	-	.	transcript_id "STRG.22400.2"; gene_id "STRG.22400";
chr3A	StringTie	exon	606145363	606145608	1000	-	.	transcript_id "STRG.22400.2"; gene_id "STRG.22400";
chr3A	StringTie	exon	606145700	606145852	1000	-	.	transcript_id "STRG.22400.2"; gene_id "STRG.22400";
chr3A	StringTie	exon	606145954	606146720	1000	-	.	transcript_id "STRG.22400.2"; gene_id "STRG.22400";
chr3A	StringTie	exon	606147193	606147397	1000	-	.	transcript_id "STRG.22400.2"; gene_id "STRG.22400";
chr3A	StringTie	transcript	606135791	606147397	1000	-	.	transcript_id "STRG.22400.3"; gene_id "STRG.22400"
chr3A	StringTie	exon	606135791	606136531	1000	-	.	transcript_id "STRG.22400.3"; gene_id "STRG.22400";
chr3A	StringTie	exon	606136659	606136729	1000	-	.	transcript_id "STRG.22400.3"; gene_id "STRG.22400";
chr3A	StringTie	exon	606141038	606141188	1000	-	.	transcript_id "STRG.22400.3"; gene_id "STRG.22400";
chr3A	StringTie	exon	606141313	606141423	1000	-	.	transcript_id "STRG.22400.3"; gene_id "STRG.22400";
chr3A	StringTie	exon	606143254	606143402	1000	-	.	transcript_id "STRG.22400.3"; gene_id "STRG.22400";
chr3A	StringTie	exon	606143512	606143587	1000	-	.	transcript_id "STRG.22400.3"; gene_id "STRG.22400";
chr3A	StringTie	exon	606143676	606143932	1000	-	.	transcript_id "STRG.22400.3"; gene_id "STRG.22400";
chr3A	StringTie	exon	606144023	606144144	1000	-	.	transcript_id "STRG.22400.3"; gene_id "STRG.22400";
chr3A	StringTie	exon	606144296	606144412	1000	-	.	transcript_id "STRG.22400.3"; gene_id "STRG.22400";
chr3A	StringTie	exon	606144507	606144854	1000	-	.	transcript_id "STRG.22400.3"; gene_id "STRG.22400";
chr3A	StringTie	exon	606144967	606145229	1000	-	.	transcript_id "STRG.22400.3"; gene_id "STRG.22400";
chr3A	StringTie	exon	606145363	606145608	1000	-	.	transcript_id "STRG.22400.3"; gene_id "STRG.22400";
chr3A	StringTie	exon	606145700	606145852	1000	-	.	transcript_id "STRG.22400.3"; gene_id "STRG.22400";
chr3A	StringTie	exon	606145954	606146720	1000	-	.	transcript_id "STRG.22400.3"; gene_id "STRG.22400";
chr3A	StringTie	exon	606147193	606147397	1000	-	.	transcript_id "STRG.22400.3"; gene_id "STRG.22400";
chr3A	StringTie	transcript	606135791	606147397	1000	-	.	transcript_id "STRG.22400.4"; gene_id "STRG.22400"
chr3A	StringTie	exon	606135791	606136531	1000	-	.	transcript_id "STRG.22400.4"; gene_id "STRG.22400";
chr3A	StringTie	exon	606136659	606136729	1000	-	.	transcript_id "STRG.22400.4"; gene_id "STRG.22400";
chr3A	StringTie	exon	606141038	606141188	1000	-	.	transcript_id "STRG.22400.4"; gene_id "STRG.22400";
chr3A	StringTie	exon	606141313	606141423	1000	-	.	transcript_id "STRG.22400.4"; gene_id "STRG.22400";
chr3A	StringTie	exon	606143254	606143402	1000	-	.	transcript_id "STRG.22400.4"; gene_id "STRG.22400";
chr3A	StringTie	exon	606143512	606143587	1000	-	.	transcript_id "STRG.22400.4"; gene_id "STRG.22400";
chr3A	StringTie	exon	606143676	606143932	1000	-	.	transcript_id "STRG.22400.4"; gene_id "STRG.22400";
chr3A	StringTie	exon	606144023	606144120	1000	-	.	transcript_id "STRG.22400.4"; gene_id "STRG.22400";
chr3A	StringTie	exon	606144217	606144854	1000	-	.	transcript_id "STRG.22400.4"; gene_id "STRG.22400";
chr3A	StringTie	exon	606144967	606145229	1000	-	.	transcript_id "STRG.22400.4"; gene_id "STRG.22400";
chr3A	StringTie	exon	606145363	606145608	1000	-	.	transcript_id "STRG.22400.4"; gene_id "STRG.22400";
chr3A	StringTie	exon	606145700	606145852	1000	-	.	transcript_id "STRG.22400.4"; gene_id "STRG.22400";
chr3A	StringTie	exon	606145954	606146720	1000	-	.	transcript_id "STRG.22400.4"; gene_id "STRG.22400";
chr3A	StringTie	exon	606147193	606147397	1000	-	.	transcript_id "STRG.22400.4"; gene_id "STRG.22400";
chr3A	StringTie	transcript	606135791	606147397	1000	-	.	transcript_id "STRG.22400.5"; gene_id "STRG.22400"
chr3A	StringTie	exon	606135791	606136531	1000	-	.	transcript_id "STRG.22400.5"; gene_id "STRG.22400";
chr3A	StringTie	exon	606136659	606136729	1000	-	.	transcript_id "STRG.22400.5"; gene_id "STRG.22400";
chr3A	StringTie	exon	606141038	606141188	1000	-	.	transcript_id "STRG.22400.5"; gene_id "STRG.22400";
chr3A	StringTie	exon	606141313	606143402	1000	-	.	transcript_id "STRG.22400.5"; gene_id "STRG.22400";
chr3A	StringTie	exon	606143512	606143587	1000	-	.	transcript_id "STRG.22400.5"; gene_id "STRG.22400";
chr3A	StringTie	exon	606143676	606143932	1000	-	.	transcript_id "STRG.22400.5"; gene_id "STRG.22400";
chr3A	StringTie	exon	606144023	606144412	1000	-	.	transcript_id "STRG.22400.5"; gene_id "STRG.22400";
chr3A	StringTie	exon	606144507	606144854	1000	-	.	transcript_id "STRG.22400.5"; gene_id "STRG.22400";
chr3A	StringTie	exon	606144967	606145229	1000	-	.	transcript_id "STRG.22400.5"; gene_id "STRG.22400";
chr3A	StringTie	exon	606145363	606145608	1000	-	.	transcript_id "STRG.22400.5"; gene_id "STRG.22400";
chr3A	StringTie	exon	606145700	606145852	1000	-	.	transcript_id "STRG.22400.5"; gene_id "STRG.22400";
chr3A	StringTie	exon	606145954	606146720	1000	-	.	transcript_id "STRG.22400.5"; gene_id "STRG.22400";
chr3A	StringTie	exon	606147193	606147397	1000	-	.	transcript_id "STRG.22400.5"; gene_id "STRG.22400";
chr3A	StringTie	transcript	606135791	606147397	1000	-	.	transcript_id "STRG.22400.6"; gene_id "STRG.22400"
chr3A	StringTie	exon	606135791	606136531	1000	-	.	transcript_id "STRG.22400.6"; gene_id "STRG.22400";
chr3A	StringTie	exon	606136659	606136729	1000	-	.	transcript_id "STRG.22400.6"; gene_id "STRG.22400";
chr3A	StringTie	exon	606141038	606141188	1000	-	.	transcript_id "STRG.22400.6"; gene_id "STRG.22400";
chr3A	StringTie	exon	606141313	606143402	1000	-	.	transcript_id "STRG.22400.6"; gene_id "STRG.22400";
chr3A	StringTie	exon	606143512	606143587	1000	-	.	transcript_id "STRG.22400.6"; gene_id "STRG.22400";
chr3A	StringTie	exon	606143676	606143932	1000	-	.	transcript_id "STRG.22400.6"; gene_id "STRG.22400";
chr3A	StringTie	exon	606144023	606144854	1000	-	.	transcript_id "STRG.22400.6"; gene_id "STRG.22400";
chr3A	StringTie	exon	606144967	606145229	1000	-	.	transcript_id "STRG.22400.6"; gene_id "STRG.22400";
chr3A	StringTie	exon	606145363	606145608	1000	-	.	transcript_id "STRG.22400.6"; gene_id "STRG.22400";
chr3A	StringTie	exon	606145700	606145852	1000	-	.	transcript_id "STRG.22400.6"; gene_id "STRG.22400";
chr3A	StringTie	exon	606145954	606146720	1000	-	.	transcript_id "STRG.22400.6"; gene_id "STRG.22400";
chr3A	StringTie	exon	606147193	606147397	1000	-	.	transcript_id "STRG.22400.6"; gene_id "STRG.22400";
chr3A	StringTie	transcript	606135791	606147397	1000	-	.	transcript_id "STRG.22400.9"; gene_id "STRG.22400"
chr3A	StringTie	exon	606135791	606136531	1000	-	.	transcript_id "STRG.22400.9"; gene_id "STRG.22400";
chr3A	StringTie	exon	606136659	606136729	1000	-	.	transcript_id "STRG.22400.9"; gene_id "STRG.22400";
chr3A	StringTie	exon	606141038	606141188	1000	-	.	transcript_id "STRG.22400.9"; gene_id "STRG.22400";
chr3A	StringTie	exon	606141313	606141423	1000	-	.	transcript_id "STRG.22400.9"; gene_id "STRG.22400";
chr3A	StringTie	exon	606143254	606143402	1000	-	.	transcript_id "STRG.22400.9"; gene_id "STRG.22400";
chr3A	StringTie	exon	606143512	606143587	1000	-	.	transcript_id "STRG.22400.9"; gene_id "STRG.22400";
chr3A	StringTie	exon	606143676	606143932	1000	-	.	transcript_id "STRG.22400.9"; gene_id "STRG.22400";
chr3A	StringTie	exon	606144023	606144144	1000	-	.	transcript_id "STRG.22400.9"; gene_id "STRG.22400";
chr3A	StringTie	exon	606144296	606144412	1000	-	.	transcript_id "STRG.22400.9"; gene_id "STRG.22400";
chr3A	StringTie	exon	606144480	606144854	1000	-	.	transcript_id "STRG.22400.9"; gene_id "STRG.22400";
chr3A	StringTie	exon	606144967	606145229	1000	-	.	transcript_id "STRG.22400.9"; gene_id "STRG.22400";
chr3A	StringTie	exon	606145363	606145608	1000	-	.	transcript_id "STRG.22400.9"; gene_id "STRG.22400";
chr3A	StringTie	exon	606145700	606145852	1000	-	.	transcript_id "STRG.22400.9"; gene_id "STRG.22400";
chr3A	StringTie	exon	606145954	606146720	1000	-	.	transcript_id "STRG.22400.9"; gene_id "STRG.22400";
chr3A	StringTie	exon	606147193	606147397	1000	-	.	transcript_id "STRG.22400.9"; gene_id "STRG.22400";
chr3A	StringTie	transcript	606225243	606228562	1000	+	.	transcript_id "STRG.22402.1"; gene_id "STRG.22402"
chr3A	StringTie	exon	606225243	606225300	1000	+	.	transcript_id "STRG.22402.1"; gene_id "STRG.22402";
chr3A	StringTie	exon	606225423	606228562	1000	+	.	transcript_id "STRG.22402.1"; gene_id "STRG.22402";
chr3A	StringTie	transcript	606230596	606233003	1000	-	.	transcript_id "STRG.22401.1"; gene_id "STRG.22401"
chr3A	StringTie	exon	606230596	606230936	1000	-	.	transcript_id "STRG.22401.1"; gene_id "STRG.22401";
chr3A	StringTie	exon	606231027	606231998	1000	-	.	transcript_id "STRG.22401.1"; gene_id "STRG.22401";
chr3A	StringTie	exon	606232532	606232660	1000	-	.	transcript_id "STRG.22401.1"; gene_id "STRG.22401";
chr3A	StringTie	exon	606232756	606233003	1000	-	.	transcript_id "STRG.22401.1"; gene_id "STRG.22401";
chr3A	StringTie	transcript	606375668	606377339	1000	-	.	transcript_id "STRG.22404.1"; gene_id "STRG.22404"
chr3A	StringTie	exon	606375668	606376605	1000	-	.	transcript_id "STRG.22404.1"; gene_id "STRG.22404";
chr3A	StringTie	exon	606377117	606377339	1000	-	.	transcript_id "STRG.22404.1"; gene_id "STRG.22404";
chr3A	StringTie	transcript	606381447	606382996	1000	-	.	transcript_id "STRG.22403.1"; gene_id "STRG.22403"
chr3A	StringTie	exon	606381447	606381926	1000	-	.	transcript_id "STRG.22403.1"; gene_id "STRG.22403";
chr3A	StringTie	exon	606382022	606382996	1000	-	.	transcript_id "STRG.22403.1"; gene_id "STRG.22403";
chr3A	StringTie	transcript	606415402	606420217	1000	-	.	transcript_id "STRG.22406.1"; gene_id "STRG.22406"
chr3A	StringTie	exon	606415402	606416237	1000	-	.	transcript_id "STRG.22406.1"; gene_id "STRG.22406";
chr3A	StringTie	exon	606416331	606416558	1000	-	.	transcript_id "STRG.22406.1"; gene_id "STRG.22406";
chr3A	StringTie	exon	606416765	606417532	1000	-	.	transcript_id "STRG.22406.1"; gene_id "STRG.22406";
chr3A	StringTie	exon	606417695	606418171	1000	-	.	transcript_id "STRG.22406.1"; gene_id "STRG.22406";
chr3A	StringTie	exon	606418800	606418927	1000	-	.	transcript_id "STRG.22406.1"; gene_id "STRG.22406";
chr3A	StringTie	exon	606419514	606419573	1000	-	.	transcript_id "STRG.22406.1"; gene_id "STRG.22406";
chr3A	StringTie	exon	606419656	606419893	1000	-	.	transcript_id "STRG.22406.1"; gene_id "STRG.22406";
chr3A	StringTie	exon	606419996	606420217	1000	-	.	transcript_id "STRG.22406.1"; gene_id "STRG.22406";
chr3A	StringTie	transcript	606532368	606534981	1000	+	.	transcript_id "STRG.22405.1"; gene_id "STRG.22405"
chr3A	StringTie	exon	606532368	606534981	1000	+	.	transcript_id "STRG.22405.1"; gene_id "STRG.22405";
chr3A	StringTie	transcript	606532368	606534981	1000	+	.	transcript_id "STRG.22405.2"; gene_id "STRG.22405"
chr3A	StringTie	exon	606532368	606534176	1000	+	.	transcript_id "STRG.22405.2"; gene_id "STRG.22405";
chr3A	StringTie	exon	606534538	606534981	1000	+	.	transcript_id "STRG.22405.2"; gene_id "STRG.22405";
chr3A	StringTie	transcript	607499575	607503349	1000	+	.	transcript_id "STRG.22407.1"; gene_id "STRG.22407"
chr3A	StringTie	exon	607499575	607500110	1000	+	.	transcript_id "STRG.22407.1"; gene_id "STRG.22407";
chr3A	StringTie	exon	607500887	607500973	1000	+	.	transcript_id "STRG.22407.1"; gene_id "STRG.22407";
chr3A	StringTie	exon	607501099	607501446	1000	+	.	transcript_id "STRG.22407.1"; gene_id "STRG.22407";
chr3A	StringTie	exon	607501949	607502050	1000	+	.	transcript_id "STRG.22407.1"; gene_id "STRG.22407";
chr3A	StringTie	exon	607502509	607502811	1000	+	.	transcript_id "STRG.22407.1"; gene_id "STRG.22407";
chr3A	StringTie	exon	607502997	607503349	1000	+	.	transcript_id "STRG.22407.1"; gene_id "STRG.22407";
chr3A	StringTie	transcript	607503283	607509747	1000	-	.	transcript_id "STRG.22408.1"; gene_id "STRG.22408"
chr3A	StringTie	exon	607503283	607504168	1000	-	.	transcript_id "STRG.22408.1"; gene_id "STRG.22408";
chr3A	StringTie	exon	607504772	607504867	1000	-	.	transcript_id "STRG.22408.1"; gene_id "STRG.22408";
chr3A	StringTie	exon	607504942	607505040	1000	-	.	transcript_id "STRG.22408.1"; gene_id "STRG.22408";
chr3A	StringTie	exon	607505142	607505219	1000	-	.	transcript_id "STRG.22408.1"; gene_id "STRG.22408";
chr3A	StringTie	exon	607505299	607505400	1000	-	.	transcript_id "STRG.22408.1"; gene_id "STRG.22408";
chr3A	StringTie	exon	607505482	607505574	1000	-	.	transcript_id "STRG.22408.1"; gene_id "STRG.22408";
chr3A	StringTie	exon	607509359	607509747	1000	-	.	transcript_id "STRG.22408.1"; gene_id "STRG.22408";
chr3A	StringTie	transcript	607712310	607714756	1000	-	.	transcript_id "STRG.22409.1"; gene_id "STRG.22409"
chr3A	StringTie	exon	607712310	607714756	1000	-	.	transcript_id "STRG.22409.1"; gene_id "STRG.22409";
chr3A	StringTie	transcript	607970475	607980269	1000	+	.	transcript_id "STRG.22410.1"; gene_id "STRG.22410"
chr3A	StringTie	exon	607970475	607970843	1000	+	.	transcript_id "STRG.22410.1"; gene_id "STRG.22410";
chr3A	StringTie	exon	607970933	607971596	1000	+	.	transcript_id "STRG.22410.1"; gene_id "STRG.22410";
chr3A	StringTie	exon	607972331	607973853	1000	+	.	transcript_id "STRG.22410.1"; gene_id "STRG.22410";
chr3A	StringTie	exon	607975553	607975694	1000	+	.	transcript_id "STRG.22410.1"; gene_id "STRG.22410";
chr3A	StringTie	exon	607975825	607975932	1000	+	.	transcript_id "STRG.22410.1"; gene_id "STRG.22410";
chr3A	StringTie	exon	607976018	607976230	1000	+	.	transcript_id "STRG.22410.1"; gene_id "STRG.22410";
chr3A	StringTie	exon	607976478	607976588	1000	+	.	transcript_id "STRG.22410.1"; gene_id "STRG.22410";
chr3A	StringTie	exon	607977997	607978191	1000	+	.	transcript_id "STRG.22410.1"; gene_id "STRG.22410";
chr3A	StringTie	exon	607979550	607979724	1000	+	.	transcript_id "STRG.22410.1"; gene_id "STRG.22410";
chr3A	StringTie	exon	607979855	607980269	1000	+	.	transcript_id "STRG.22410.1"; gene_id "STRG.22410";
chr3A	StringTie	transcript	607982922	607984039	1000	+	.	transcript_id "STRG.22411.1"; gene_id "STRG.22411"
chr3A	StringTie	exon	607982922	607984039	1000	+	.	transcript_id "STRG.22411.1"; gene_id "STRG.22411";
chr3A	StringTie	transcript	607982922	607984602	1000	+	.	transcript_id "STRG.22411.2"; gene_id "STRG.22411"
chr3A	StringTie	exon	607982922	607984218	1000	+	.	transcript_id "STRG.22411.2"; gene_id "STRG.22411";
chr3A	StringTie	exon	607984318	607984602	1000	+	.	transcript_id "STRG.22411.2"; gene_id "STRG.22411";
chr3A	StringTie	transcript	608012173	608015279	1000	-	.	transcript_id "STRG.22412.1"; gene_id "STRG.22412"
chr3A	StringTie	exon	608012173	608014122	1000	-	.	transcript_id "STRG.22412.1"; gene_id "STRG.22412";
chr3A	StringTie	exon	608014212	608014738	1000	-	.	transcript_id "STRG.22412.1"; gene_id "STRG.22412";
chr3A	StringTie	exon	608014874	608015098	1000	-	.	transcript_id "STRG.22412.1"; gene_id "STRG.22412";
chr3A	StringTie	exon	608015184	608015279	1000	-	.	transcript_id "STRG.22412.1"; gene_id "STRG.22412";
chr3A	StringTie	transcript	608064024	608066446	1000	-	.	transcript_id "STRG.22413.1"; gene_id "STRG.22413"
chr3A	StringTie	exon	608064024	608066446	1000	-	.	transcript_id "STRG.22413.1"; gene_id "STRG.22413";
chr3A	StringTie	transcript	608387900	608389775	1000	+	.	transcript_id "STRG.22414.1"; gene_id "STRG.22414"
chr3A	StringTie	exon	608387900	608388499	1000	+	.	transcript_id "STRG.22414.1"; gene_id "STRG.22414";
chr3A	StringTie	exon	608388588	608388917	1000	+	.	transcript_id "STRG.22414.1"; gene_id "STRG.22414";
chr3A	StringTie	exon	608389001	608389106	1000	+	.	transcript_id "STRG.22414.1"; gene_id "STRG.22414";
chr3A	StringTie	exon	608389202	608389775	1000	+	.	transcript_id "STRG.22414.1"; gene_id "STRG.22414";
chr3A	StringTie	transcript	608430649	608436387	1000	+	.	transcript_id "STRG.22416.1"; gene_id "STRG.22416"
chr3A	StringTie	exon	608430649	608430916	1000	+	.	transcript_id "STRG.22416.1"; gene_id "STRG.22416";
chr3A	StringTie	exon	608431885	608432044	1000	+	.	transcript_id "STRG.22416.1"; gene_id "STRG.22416";
chr3A	StringTie	exon	608432654	608432815	1000	+	.	transcript_id "STRG.22416.1"; gene_id "STRG.22416";
chr3A	StringTie	exon	608433172	608433350	1000	+	.	transcript_id "STRG.22416.1"; gene_id "STRG.22416";
chr3A	StringTie	exon	608433428	608433523	1000	+	.	transcript_id "STRG.22416.1"; gene_id "STRG.22416";
chr3A	StringTie	exon	608433616	608433685	1000	+	.	transcript_id "STRG.22416.1"; gene_id "STRG.22416";
chr3A	StringTie	exon	608433765	608433895	1000	+	.	transcript_id "STRG.22416.1"; gene_id "STRG.22416";
chr3A	StringTie	exon	608434666	608434773	1000	+	.	transcript_id "STRG.22416.1"; gene_id "STRG.22416";
chr3A	StringTie	exon	608434865	608436387	1000	+	.	transcript_id "STRG.22416.1"; gene_id "STRG.22416";
chr3A	StringTie	transcript	608442055	608444602	1000	-	.	transcript_id "STRG.22415.1"; gene_id "STRG.22415"
chr3A	StringTie	exon	608442055	608442447	1000	-	.	transcript_id "STRG.22415.1"; gene_id "STRG.22415";
chr3A	StringTie	exon	608442774	608444602	1000	-	.	transcript_id "STRG.22415.1"; gene_id "STRG.22415";
chr3A	StringTie	transcript	608563422	608569930	1000	+	.	transcript_id "STRG.22417.1"; gene_id "STRG.22417"
chr3A	StringTie	exon	608563422	608566084	1000	+	.	transcript_id "STRG.22417.1"; gene_id "STRG.22417";
chr3A	StringTie	exon	608566191	608566832	1000	+	.	transcript_id "STRG.22417.1"; gene_id "STRG.22417";
chr3A	StringTie	exon	608566917	608567081	1000	+	.	transcript_id "STRG.22417.1"; gene_id "STRG.22417";
chr3A	StringTie	exon	608567992	608568286	1000	+	.	transcript_id "STRG.22417.1"; gene_id "STRG.22417";
chr3A	StringTie	exon	608568474	608568688	1000	+	.	transcript_id "STRG.22417.1"; gene_id "STRG.22417";
chr3A	StringTie	exon	608568807	608569112	1000	+	.	transcript_id "STRG.22417.1"; gene_id "STRG.22417";
chr3A	StringTie	exon	608569205	608569268	1000	+	.	transcript_id "STRG.22417.1"; gene_id "STRG.22417";
chr3A	StringTie	exon	608569355	608569594	1000	+	.	transcript_id "STRG.22417.1"; gene_id "STRG.22417";
chr3A	StringTie	exon	608569713	608569930	1000	+	.	transcript_id "STRG.22417.1"; gene_id "STRG.22417";
chr3A	StringTie	transcript	608563422	608569930	1000	+	.	transcript_id "STRG.22417.2"; gene_id "STRG.22417"
chr3A	StringTie	exon	608563422	608565934	1000	+	.	transcript_id "STRG.22417.2"; gene_id "STRG.22417";
chr3A	StringTie	exon	608565998	608566084	1000	+	.	transcript_id "STRG.22417.2"; gene_id "STRG.22417";
chr3A	StringTie	exon	608566191	608566832	1000	+	.	transcript_id "STRG.22417.2"; gene_id "STRG.22417";
chr3A	StringTie	exon	608566917	608567081	1000	+	.	transcript_id "STRG.22417.2"; gene_id "STRG.22417";
chr3A	StringTie	exon	608567992	608568286	1000	+	.	transcript_id "STRG.22417.2"; gene_id "STRG.22417";
chr3A	StringTie	exon	608568474	608568688	1000	+	.	transcript_id "STRG.22417.2"; gene_id "STRG.22417";
chr3A	StringTie	exon	608568807	608569112	1000	+	.	transcript_id "STRG.22417.2"; gene_id "STRG.22417";
chr3A	StringTie	exon	608569205	608569268	1000	+	.	transcript_id "STRG.22417.2"; gene_id "STRG.22417";
chr3A	StringTie	exon	608569355	608569594	1000	+	.	transcript_id "STRG.22417.2"; gene_id "STRG.22417";
chr3A	StringTie	exon	608569713	608569930	1000	+	.	transcript_id "STRG.22417.2"; gene_id "STRG.22417";
chr3A	StringTie	transcript	608563422	608569930	1000	+	.	transcript_id "STRG.22417.3"; gene_id "STRG.22417"
chr3A	StringTie	exon	608563422	608565934	1000	+	.	transcript_id "STRG.22417.3"; gene_id "STRG.22417";
chr3A	StringTie	exon	608565998	608566084	1000	+	.	transcript_id "STRG.22417.3"; gene_id "STRG.22417";
chr3A	StringTie	exon	608566191	608566832	1000	+	.	transcript_id "STRG.22417.3"; gene_id "STRG.22417";
chr3A	StringTie	exon	608566917	608567081	1000	+	.	transcript_id "STRG.22417.3"; gene_id "STRG.22417";
chr3A	StringTie	exon	608567992	608568286	1000	+	.	transcript_id "STRG.22417.3"; gene_id "STRG.22417";
chr3A	StringTie	exon	608568474	608568688	1000	+	.	transcript_id "STRG.22417.3"; gene_id "STRG.22417";
chr3A	StringTie	exon	608568807	608569112	1000	+	.	transcript_id "STRG.22417.3"; gene_id "STRG.22417";
chr3A	StringTie	exon	608569205	608569268	1000	+	.	transcript_id "STRG.22417.3"; gene_id "STRG.22417";
chr3A	StringTie	exon	608569355	608569930	1000	+	.	transcript_id "STRG.22417.3"; gene_id "STRG.22417";
chr3A	StringTie	transcript	608573764	608579603	1000	-	.	transcript_id "STRG.22420.1"; gene_id "STRG.22420"
chr3A	StringTie	exon	608573764	608574378	1000	-	.	transcript_id "STRG.22420.1"; gene_id "STRG.22420";
chr3A	StringTie	exon	608574755	608574832	1000	-	.	transcript_id "STRG.22420.1"; gene_id "STRG.22420";
chr3A	StringTie	exon	608575219	608575341	1000	-	.	transcript_id "STRG.22420.1"; gene_id "STRG.22420";
chr3A	StringTie	exon	608575689	608575946	1000	-	.	transcript_id "STRG.22420.1"; gene_id "STRG.22420";
chr3A	StringTie	exon	608576424	608576583	1000	-	.	transcript_id "STRG.22420.1"; gene_id "STRG.22420";
chr3A	StringTie	exon	608577359	608577469	1000	-	.	transcript_id "STRG.22420.1"; gene_id "STRG.22420";
chr3A	StringTie	exon	608577661	608577931	1000	-	.	transcript_id "STRG.22420.1"; gene_id "STRG.22420";
chr3A	StringTie	exon	608578214	608578363	1000	-	.	transcript_id "STRG.22420.1"; gene_id "STRG.22420";
chr3A	StringTie	exon	608578690	608579603	1000	-	.	transcript_id "STRG.22420.1"; gene_id "STRG.22420";
chr3A	StringTie	transcript	608801855	608803748	1000	+	.	transcript_id "STRG.22418.1"; gene_id "STRG.22418"
chr3A	StringTie	exon	608801855	608803398	1000	+	.	transcript_id "STRG.22418.1"; gene_id "STRG.22418";
chr3A	StringTie	exon	608803501	608803748	1000	+	.	transcript_id "STRG.22418.1"; gene_id "STRG.22418";
chr3A	StringTie	transcript	609187863	609192954	1000	+	.	transcript_id "STRG.22419.1"; gene_id "STRG.22419"
chr3A	StringTie	exon	609187863	609188279	1000	+	.	transcript_id "STRG.22419.1"; gene_id "STRG.22419";
chr3A	StringTie	exon	609189012	609189085	1000	+	.	transcript_id "STRG.22419.1"; gene_id "STRG.22419";
chr3A	StringTie	exon	609189178	609189262	1000	+	.	transcript_id "STRG.22419.1"; gene_id "STRG.22419";
chr3A	StringTie	exon	609189359	609189484	1000	+	.	transcript_id "STRG.22419.1"; gene_id "STRG.22419";
chr3A	StringTie	exon	609189591	609189827	1000	+	.	transcript_id "STRG.22419.1"; gene_id "STRG.22419";
chr3A	StringTie	exon	609189926	609190162	1000	+	.	transcript_id "STRG.22419.1"; gene_id "STRG.22419";
chr3A	StringTie	exon	609191032	609191075	1000	+	.	transcript_id "STRG.22419.1"; gene_id "STRG.22419";
chr3A	StringTie	exon	609191528	609191710	1000	+	.	transcript_id "STRG.22419.1"; gene_id "STRG.22419";
chr3A	StringTie	exon	609191834	609191924	1000	+	.	transcript_id "STRG.22419.1"; gene_id "STRG.22419";
chr3A	StringTie	exon	609192235	609192278	1000	+	.	transcript_id "STRG.22419.1"; gene_id "STRG.22419";
chr3A	StringTie	exon	609192388	609192954	1000	+	.	transcript_id "STRG.22419.1"; gene_id "STRG.22419";
chr3A	StringTie	transcript	609187863	609192954	1000	+	.	transcript_id "STRG.22419.2"; gene_id "STRG.22419"
chr3A	StringTie	exon	609187863	609188279	1000	+	.	transcript_id "STRG.22419.2"; gene_id "STRG.22419";
chr3A	StringTie	exon	609189012	609189085	1000	+	.	transcript_id "STRG.22419.2"; gene_id "STRG.22419";
chr3A	StringTie	exon	609189178	609189262	1000	+	.	transcript_id "STRG.22419.2"; gene_id "STRG.22419";
chr3A	StringTie	exon	609189359	609189484	1000	+	.	transcript_id "STRG.22419.2"; gene_id "STRG.22419";
chr3A	StringTie	exon	609189591	609189827	1000	+	.	transcript_id "STRG.22419.2"; gene_id "STRG.22419";
chr3A	StringTie	exon	609189926	609190162	1000	+	.	transcript_id "STRG.22419.2"; gene_id "STRG.22419";
chr3A	StringTie	exon	609191032	609191075	1000	+	.	transcript_id "STRG.22419.2"; gene_id "STRG.22419";
chr3A	StringTie	exon	609191528	609191710	1000	+	.	transcript_id "STRG.22419.2"; gene_id "STRG.22419";
chr3A	StringTie	exon	609191834	609191924	1000	+	.	transcript_id "STRG.22419.2"; gene_id "STRG.22419";
chr3A	StringTie	exon	609192235	609192954	1000	+	.	transcript_id "STRG.22419.2"; gene_id "STRG.22419";
chr3A	StringTie	transcript	609203522	609207905	1000	+	.	transcript_id "STRG.22421.1"; gene_id "STRG.22421"
chr3A	StringTie	exon	609203522	609204076	1000	+	.	transcript_id "STRG.22421.1"; gene_id "STRG.22421";
chr3A	StringTie	exon	609204189	609204278	1000	+	.	transcript_id "STRG.22421.1"; gene_id "STRG.22421";
chr3A	StringTie	exon	609204388	609204762	1000	+	.	transcript_id "STRG.22421.1"; gene_id "STRG.22421";
chr3A	StringTie	exon	609204914	609205014	1000	+	.	transcript_id "STRG.22421.1"; gene_id "STRG.22421";
chr3A	StringTie	exon	609205094	609205240	1000	+	.	transcript_id "STRG.22421.1"; gene_id "STRG.22421";
chr3A	StringTie	exon	609206027	609206075	1000	+	.	transcript_id "STRG.22421.1"; gene_id "STRG.22421";
chr3A	StringTie	exon	609206140	609206272	1000	+	.	transcript_id "STRG.22421.1"; gene_id "STRG.22421";
chr3A	StringTie	exon	609206357	609206483	1000	+	.	transcript_id "STRG.22421.1"; gene_id "STRG.22421";
chr3A	StringTie	exon	609207037	609207118	1000	+	.	transcript_id "STRG.22421.1"; gene_id "STRG.22421";
chr3A	StringTie	exon	609207208	609207905	1000	+	.	transcript_id "STRG.22421.1"; gene_id "STRG.22421";
chr3A	StringTie	transcript	609203522	609207905	1000	+	.	transcript_id "STRG.22421.10"; gene_id "STRG.22421"
chr3A	StringTie	exon	609203522	609204076	1000	+	.	transcript_id "STRG.22421.10"; gene_id "STRG.22421";
chr3A	StringTie	exon	609204189	609204278	1000	+	.	transcript_id "STRG.22421.10"; gene_id "STRG.22421";
chr3A	StringTie	exon	609204388	609204762	1000	+	.	transcript_id "STRG.22421.10"; gene_id "STRG.22421";
chr3A	StringTie	exon	609204914	609205014	1000	+	.	transcript_id "STRG.22421.10"; gene_id "STRG.22421";
chr3A	StringTie	exon	609205094	609206483	1000	+	.	transcript_id "STRG.22421.10"; gene_id "STRG.22421";
chr3A	StringTie	exon	609206700	609207118	1000	+	.	transcript_id "STRG.22421.10"; gene_id "STRG.22421";
chr3A	StringTie	exon	609207208	609207905	1000	+	.	transcript_id "STRG.22421.10"; gene_id "STRG.22421";
chr3A	StringTie	transcript	609203522	609207905	1000	+	.	transcript_id "STRG.22421.2"; gene_id "STRG.22421"
chr3A	StringTie	exon	609203522	609204076	1000	+	.	transcript_id "STRG.22421.2"; gene_id "STRG.22421";
chr3A	StringTie	exon	609204189	609204278	1000	+	.	transcript_id "STRG.22421.2"; gene_id "STRG.22421";
chr3A	StringTie	exon	609204388	609204762	1000	+	.	transcript_id "STRG.22421.2"; gene_id "STRG.22421";
chr3A	StringTie	exon	609204914	609205014	1000	+	.	transcript_id "STRG.22421.2"; gene_id "STRG.22421";
chr3A	StringTie	exon	609205094	609206075	1000	+	.	transcript_id "STRG.22421.2"; gene_id "STRG.22421";
chr3A	StringTie	exon	609206140	609207118	1000	+	.	transcript_id "STRG.22421.2"; gene_id "STRG.22421";
chr3A	StringTie	exon	609207208	609207905	1000	+	.	transcript_id "STRG.22421.2"; gene_id "STRG.22421";
chr3A	StringTie	transcript	609203522	609207905	1000	+	.	transcript_id "STRG.22421.3"; gene_id "STRG.22421"
chr3A	StringTie	exon	609203522	609204076	1000	+	.	transcript_id "STRG.22421.3"; gene_id "STRG.22421";
chr3A	StringTie	exon	609204189	609204278	1000	+	.	transcript_id "STRG.22421.3"; gene_id "STRG.22421";
chr3A	StringTie	exon	609204388	609204762	1000	+	.	transcript_id "STRG.22421.3"; gene_id "STRG.22421";
chr3A	StringTie	exon	609204914	609205014	1000	+	.	transcript_id "STRG.22421.3"; gene_id "STRG.22421";
chr3A	StringTie	exon	609205094	609205240	1000	+	.	transcript_id "STRG.22421.3"; gene_id "STRG.22421";
chr3A	StringTie	exon	609206027	609206075	1000	+	.	transcript_id "STRG.22421.3"; gene_id "STRG.22421";
chr3A	StringTie	exon	609206140	609206272	1000	+	.	transcript_id "STRG.22421.3"; gene_id "STRG.22421";
chr3A	StringTie	exon	609206357	609206483	1000	+	.	transcript_id "STRG.22421.3"; gene_id "STRG.22421";
chr3A	StringTie	exon	609206700	609206810	1000	+	.	transcript_id "STRG.22421.3"; gene_id "STRG.22421";
chr3A	StringTie	exon	609207037	609207118	1000	+	.	transcript_id "STRG.22421.3"; gene_id "STRG.22421";
chr3A	StringTie	exon	609207208	609207353	1000	+	.	transcript_id "STRG.22421.3"; gene_id "STRG.22421";
chr3A	StringTie	exon	609207643	609207905	1000	+	.	transcript_id "STRG.22421.3"; gene_id "STRG.22421";
chr3A	StringTie	transcript	609203522	609207905	1000	+	.	transcript_id "STRG.22421.4"; gene_id "STRG.22421"
chr3A	StringTie	exon	609203522	609204076	1000	+	.	transcript_id "STRG.22421.4"; gene_id "STRG.22421";
chr3A	StringTie	exon	609204189	609204278	1000	+	.	transcript_id "STRG.22421.4"; gene_id "STRG.22421";
chr3A	StringTie	exon	609204388	609204762	1000	+	.	transcript_id "STRG.22421.4"; gene_id "STRG.22421";
chr3A	StringTie	exon	609204914	609205014	1000	+	.	transcript_id "STRG.22421.4"; gene_id "STRG.22421";
chr3A	StringTie	exon	609205094	609205240	1000	+	.	transcript_id "STRG.22421.4"; gene_id "STRG.22421";
chr3A	StringTie	exon	609206027	609206075	1000	+	.	transcript_id "STRG.22421.4"; gene_id "STRG.22421";
chr3A	StringTie	exon	609206140	609206483	1000	+	.	transcript_id "STRG.22421.4"; gene_id "STRG.22421";
chr3A	StringTie	exon	609207037	609207118	1000	+	.	transcript_id "STRG.22421.4"; gene_id "STRG.22421";
chr3A	StringTie	exon	609207208	609207905	1000	+	.	transcript_id "STRG.22421.4"; gene_id "STRG.22421";
chr3A	StringTie	transcript	609203522	609207905	1000	+	.	transcript_id "STRG.22421.5"; gene_id "STRG.22421"
chr3A	StringTie	exon	609203522	609204076	1000	+	.	transcript_id "STRG.22421.5"; gene_id "STRG.22421";
chr3A	StringTie	exon	609204189	609204278	1000	+	.	transcript_id "STRG.22421.5"; gene_id "STRG.22421";
chr3A	StringTie	exon	609204388	609204762	1000	+	.	transcript_id "STRG.22421.5"; gene_id "STRG.22421";
chr3A	StringTie	exon	609204914	609205014	1000	+	.	transcript_id "STRG.22421.5"; gene_id "STRG.22421";
chr3A	StringTie	exon	609205094	609205240	1000	+	.	transcript_id "STRG.22421.5"; gene_id "STRG.22421";
chr3A	StringTie	exon	609206027	609206075	1000	+	.	transcript_id "STRG.22421.5"; gene_id "STRG.22421";
chr3A	StringTie	exon	609206140	609206272	1000	+	.	transcript_id "STRG.22421.5"; gene_id "STRG.22421";
chr3A	StringTie	exon	609206357	609206483	1000	+	.	transcript_id "STRG.22421.5"; gene_id "STRG.22421";
chr3A	StringTie	exon	609206700	609206810	1000	+	.	transcript_id "STRG.22421.5"; gene_id "STRG.22421";
chr3A	StringTie	exon	609207037	609207118	1000	+	.	transcript_id "STRG.22421.5"; gene_id "STRG.22421";
chr3A	StringTie	exon	609207208	609207905	1000	+	.	transcript_id "STRG.22421.5"; gene_id "STRG.22421";
chr3A	StringTie	transcript	609203522	609207905	1000	+	.	transcript_id "STRG.22421.6"; gene_id "STRG.22421"
chr3A	StringTie	exon	609203522	609204076	1000	+	.	transcript_id "STRG.22421.6"; gene_id "STRG.22421";
chr3A	StringTie	exon	609204189	609204278	1000	+	.	transcript_id "STRG.22421.6"; gene_id "STRG.22421";
chr3A	StringTie	exon	609204388	609204762	1000	+	.	transcript_id "STRG.22421.6"; gene_id "STRG.22421";
chr3A	StringTie	exon	609204914	609205014	1000	+	.	transcript_id "STRG.22421.6"; gene_id "STRG.22421";
chr3A	StringTie	exon	609205094	609206075	1000	+	.	transcript_id "STRG.22421.6"; gene_id "STRG.22421";
chr3A	StringTie	exon	609206140	609206483	1000	+	.	transcript_id "STRG.22421.6"; gene_id "STRG.22421";
chr3A	StringTie	exon	609206700	609207118	1000	+	.	transcript_id "STRG.22421.6"; gene_id "STRG.22421";
chr3A	StringTie	exon	609207208	609207905	1000	+	.	transcript_id "STRG.22421.6"; gene_id "STRG.22421";
chr3A	StringTie	transcript	609203522	609207905	1000	+	.	transcript_id "STRG.22421.7"; gene_id "STRG.22421"
chr3A	StringTie	exon	609203522	609204076	1000	+	.	transcript_id "STRG.22421.7"; gene_id "STRG.22421";
chr3A	StringTie	exon	609204189	609204278	1000	+	.	transcript_id "STRG.22421.7"; gene_id "STRG.22421";
chr3A	StringTie	exon	609204388	609204762	1000	+	.	transcript_id "STRG.22421.7"; gene_id "STRG.22421";
chr3A	StringTie	exon	609204914	609205014	1000	+	.	transcript_id "STRG.22421.7"; gene_id "STRG.22421";
chr3A	StringTie	exon	609205094	609206075	1000	+	.	transcript_id "STRG.22421.7"; gene_id "STRG.22421";
chr3A	StringTie	exon	609206140	609206272	1000	+	.	transcript_id "STRG.22421.7"; gene_id "STRG.22421";
chr3A	StringTie	exon	609206357	609207118	1000	+	.	transcript_id "STRG.22421.7"; gene_id "STRG.22421";
chr3A	StringTie	exon	609207208	609207905	1000	+	.	transcript_id "STRG.22421.7"; gene_id "STRG.22421";
chr3A	StringTie	transcript	609203522	609207905	1000	+	.	transcript_id "STRG.22421.8"; gene_id "STRG.22421"
chr3A	StringTie	exon	609203522	609204076	1000	+	.	transcript_id "STRG.22421.8"; gene_id "STRG.22421";
chr3A	StringTie	exon	609204189	609204278	1000	+	.	transcript_id "STRG.22421.8"; gene_id "STRG.22421";
chr3A	StringTie	exon	609204388	609204762	1000	+	.	transcript_id "STRG.22421.8"; gene_id "STRG.22421";
chr3A	StringTie	exon	609204914	609205014	1000	+	.	transcript_id "STRG.22421.8"; gene_id "STRG.22421";
chr3A	StringTie	exon	609205094	609206483	1000	+	.	transcript_id "STRG.22421.8"; gene_id "STRG.22421";
chr3A	StringTie	exon	609206700	609206810	1000	+	.	transcript_id "STRG.22421.8"; gene_id "STRG.22421";
chr3A	StringTie	exon	609207037	609207118	1000	+	.	transcript_id "STRG.22421.8"; gene_id "STRG.22421";
chr3A	StringTie	exon	609207208	609207905	1000	+	.	transcript_id "STRG.22421.8"; gene_id "STRG.22421";
chr3A	StringTie	transcript	609203522	609207905	1000	+	.	transcript_id "STRG.22421.9"; gene_id "STRG.22421"
chr3A	StringTie	exon	609203522	609204076	1000	+	.	transcript_id "STRG.22421.9"; gene_id "STRG.22421";
chr3A	StringTie	exon	609204189	609204278	1000	+	.	transcript_id "STRG.22421.9"; gene_id "STRG.22421";
chr3A	StringTie	exon	609204388	609204762	1000	+	.	transcript_id "STRG.22421.9"; gene_id "STRG.22421";
chr3A	StringTie	exon	609204914	609205014	1000	+	.	transcript_id "STRG.22421.9"; gene_id "STRG.22421";
chr3A	StringTie	exon	609205094	609206810	1000	+	.	transcript_id "STRG.22421.9"; gene_id "STRG.22421";
chr3A	StringTie	exon	609207037	609207118	1000	+	.	transcript_id "STRG.22421.9"; gene_id "STRG.22421";
chr3A	StringTie	exon	609207208	609207905	1000	+	.	transcript_id "STRG.22421.9"; gene_id "STRG.22421";
chr3A	StringTie	transcript	609204388	609207905	1000	+	.	transcript_id "STRG.22421.11"; gene_id "STRG.22421"
chr3A	StringTie	exon	609204388	609204762	1000	+	.	transcript_id "STRG.22421.11"; gene_id "STRG.22421";
chr3A	StringTie	exon	609204914	609205014	1000	+	.	transcript_id "STRG.22421.11"; gene_id "STRG.22421";
chr3A	StringTie	exon	609205094	609207905	1000	+	.	transcript_id "STRG.22421.11"; gene_id "STRG.22421";
chr3A	StringTie	transcript	609221091	609227081	1000	-	.	transcript_id "STRG.22422.1"; gene_id "STRG.22422"
chr3A	StringTie	exon	609221091	609221801	1000	-	.	transcript_id "STRG.22422.1"; gene_id "STRG.22422";
chr3A	StringTie	exon	609222252	609222452	1000	-	.	transcript_id "STRG.22422.1"; gene_id "STRG.22422";
chr3A	StringTie	exon	609223524	609223588	1000	-	.	transcript_id "STRG.22422.1"; gene_id "STRG.22422";
chr3A	StringTie	exon	609223690	609223768	1000	-	.	transcript_id "STRG.22422.1"; gene_id "STRG.22422";
chr3A	StringTie	exon	609223895	609223969	1000	-	.	transcript_id "STRG.22422.1"; gene_id "STRG.22422";
chr3A	StringTie	exon	609224119	609224622	1000	-	.	transcript_id "STRG.22422.1"; gene_id "STRG.22422";
chr3A	StringTie	exon	609225090	609225299	1000	-	.	transcript_id "STRG.22422.1"; gene_id "STRG.22422";
chr3A	StringTie	exon	609226156	609227081	1000	-	.	transcript_id "STRG.22422.1"; gene_id "STRG.22422";
chr3A	StringTie	transcript	609221091	609227081	1000	-	.	transcript_id "STRG.22422.2"; gene_id "STRG.22422"
chr3A	StringTie	exon	609221091	609221801	1000	-	.	transcript_id "STRG.22422.2"; gene_id "STRG.22422";
chr3A	StringTie	exon	609222252	609222452	1000	-	.	transcript_id "STRG.22422.2"; gene_id "STRG.22422";
chr3A	StringTie	exon	609223449	609223588	1000	-	.	transcript_id "STRG.22422.2"; gene_id "STRG.22422";
chr3A	StringTie	exon	609223690	609223768	1000	-	.	transcript_id "STRG.22422.2"; gene_id "STRG.22422";
chr3A	StringTie	exon	609223895	609223969	1000	-	.	transcript_id "STRG.22422.2"; gene_id "STRG.22422";
chr3A	StringTie	exon	609224119	609224622	1000	-	.	transcript_id "STRG.22422.2"; gene_id "STRG.22422";
chr3A	StringTie	exon	609225090	609225299	1000	-	.	transcript_id "STRG.22422.2"; gene_id "STRG.22422";
chr3A	StringTie	exon	609226156	609227081	1000	-	.	transcript_id "STRG.22422.2"; gene_id "STRG.22422";
chr3A	StringTie	transcript	609720735	609723250	1000	+	.	transcript_id "STRG.22424.1"; gene_id "STRG.22424"
chr3A	StringTie	exon	609720735	609720915	1000	+	.	transcript_id "STRG.22424.1"; gene_id "STRG.22424";
chr3A	StringTie	exon	609721048	609721193	1000	+	.	transcript_id "STRG.22424.1"; gene_id "STRG.22424";
chr3A	StringTie	exon	609721761	609721823	1000	+	.	transcript_id "STRG.22424.1"; gene_id "STRG.22424";
chr3A	StringTie	exon	609721921	609722160	1000	+	.	transcript_id "STRG.22424.1"; gene_id "STRG.22424";
chr3A	StringTie	exon	609722233	609723250	1000	+	.	transcript_id "STRG.22424.1"; gene_id "STRG.22424";
chr3A	StringTie	transcript	609723974	609731109	1000	-	.	transcript_id "STRG.22423.1"; gene_id "STRG.22423"
chr3A	StringTie	exon	609723974	609724529	1000	-	.	transcript_id "STRG.22423.1"; gene_id "STRG.22423";
chr3A	StringTie	exon	609725077	609725209	1000	-	.	transcript_id "STRG.22423.1"; gene_id "STRG.22423";
chr3A	StringTie	exon	609730785	609731109	1000	-	.	transcript_id "STRG.22423.1"; gene_id "STRG.22423";
chr3A	StringTie	transcript	609962855	609966647	1000	+	.	transcript_id "STRG.22427.1"; gene_id "STRG.22427"
chr3A	StringTie	exon	609962855	609963071	1000	+	.	transcript_id "STRG.22427.1"; gene_id "STRG.22427";
chr3A	StringTie	exon	609963186	609963236	1000	+	.	transcript_id "STRG.22427.1"; gene_id "STRG.22427";
chr3A	StringTie	exon	609963646	609963722	1000	+	.	transcript_id "STRG.22427.1"; gene_id "STRG.22427";
chr3A	StringTie	exon	609963815	609963902	1000	+	.	transcript_id "STRG.22427.1"; gene_id "STRG.22427";
chr3A	StringTie	exon	609964495	609964770	1000	+	.	transcript_id "STRG.22427.1"; gene_id "STRG.22427";
chr3A	StringTie	exon	609964887	609965135	1000	+	.	transcript_id "STRG.22427.1"; gene_id "STRG.22427";
chr3A	StringTie	exon	609966201	609966647	1000	+	.	transcript_id "STRG.22427.1"; gene_id "STRG.22427";
chr3A	StringTie	transcript	609968152	609970186	1000	+	.	transcript_id "STRG.22425.1"; gene_id "STRG.22425"
chr3A	StringTie	exon	609968152	609968407	1000	+	.	transcript_id "STRG.22425.1"; gene_id "STRG.22425";
chr3A	StringTie	exon	609968495	609968545	1000	+	.	transcript_id "STRG.22425.1"; gene_id "STRG.22425";
chr3A	StringTie	exon	609968653	609968729	1000	+	.	transcript_id "STRG.22425.1"; gene_id "STRG.22425";
chr3A	StringTie	exon	609968898	609968985	1000	+	.	transcript_id "STRG.22425.1"; gene_id "STRG.22425";
chr3A	StringTie	exon	609969083	609969355	1000	+	.	transcript_id "STRG.22425.1"; gene_id "STRG.22425";
chr3A	StringTie	exon	609969440	609969670	1000	+	.	transcript_id "STRG.22425.1"; gene_id "STRG.22425";
chr3A	StringTie	exon	609969923	609970186	1000	+	.	transcript_id "STRG.22425.1"; gene_id "STRG.22425";
chr3A	StringTie	transcript	609970082	609972616	1000	-	.	transcript_id "STRG.22426.1"; gene_id "STRG.22426"
chr3A	StringTie	exon	609970082	609970517	1000	-	.	transcript_id "STRG.22426.1"; gene_id "STRG.22426";
chr3A	StringTie	exon	609970596	609970667	1000	-	.	transcript_id "STRG.22426.1"; gene_id "STRG.22426";
chr3A	StringTie	exon	609970761	609970855	1000	-	.	transcript_id "STRG.22426.1"; gene_id "STRG.22426";
chr3A	StringTie	exon	609971416	609971494	1000	-	.	transcript_id "STRG.22426.1"; gene_id "STRG.22426";
chr3A	StringTie	exon	609971598	609971635	1000	-	.	transcript_id "STRG.22426.1"; gene_id "STRG.22426";
chr3A	StringTie	exon	609972241	609972616	1000	-	.	transcript_id "STRG.22426.1"; gene_id "STRG.22426";
chr3A	StringTie	transcript	609982564	609989175	1000	+	.	transcript_id "STRG.22428.1"; gene_id "STRG.22428"
chr3A	StringTie	exon	609982564	609982815	1000	+	.	transcript_id "STRG.22428.1"; gene_id "STRG.22428";
chr3A	StringTie	exon	609983357	609983428	1000	+	.	transcript_id "STRG.22428.1"; gene_id "STRG.22428";
chr3A	StringTie	exon	609983553	609983656	1000	+	.	transcript_id "STRG.22428.1"; gene_id "STRG.22428";
chr3A	StringTie	exon	609983746	609983848	1000	+	.	transcript_id "STRG.22428.1"; gene_id "STRG.22428";
chr3A	StringTie	exon	609983932	609984093	1000	+	.	transcript_id "STRG.22428.1"; gene_id "STRG.22428";
chr3A	StringTie	exon	609984486	609984763	1000	+	.	transcript_id "STRG.22428.1"; gene_id "STRG.22428";
chr3A	StringTie	exon	609985449	609985599	1000	+	.	transcript_id "STRG.22428.1"; gene_id "STRG.22428";
chr3A	StringTie	exon	609985771	609985935	1000	+	.	transcript_id "STRG.22428.1"; gene_id "STRG.22428";
chr3A	StringTie	exon	609986019	609986096	1000	+	.	transcript_id "STRG.22428.1"; gene_id "STRG.22428";
chr3A	StringTie	exon	609986211	609986300	1000	+	.	transcript_id "STRG.22428.1"; gene_id "STRG.22428";
chr3A	StringTie	exon	609986381	609986467	1000	+	.	transcript_id "STRG.22428.1"; gene_id "STRG.22428";
chr3A	StringTie	exon	609986567	609986653	1000	+	.	transcript_id "STRG.22428.1"; gene_id "STRG.22428";
chr3A	StringTie	exon	609986733	609986829	1000	+	.	transcript_id "STRG.22428.1"; gene_id "STRG.22428";
chr3A	StringTie	exon	609986970	609987073	1000	+	.	transcript_id "STRG.22428.1"; gene_id "STRG.22428";
chr3A	StringTie	exon	609987272	609987347	1000	+	.	transcript_id "STRG.22428.1"; gene_id "STRG.22428";
chr3A	StringTie	exon	609987592	609987742	1000	+	.	transcript_id "STRG.22428.1"; gene_id "STRG.22428";
chr3A	StringTie	exon	609987826	609987894	1000	+	.	transcript_id "STRG.22428.1"; gene_id "STRG.22428";
chr3A	StringTie	exon	609988026	609988092	1000	+	.	transcript_id "STRG.22428.1"; gene_id "STRG.22428";
chr3A	StringTie	exon	609988240	609988310	1000	+	.	transcript_id "STRG.22428.1"; gene_id "STRG.22428";
chr3A	StringTie	exon	609988499	609988579	1000	+	.	transcript_id "STRG.22428.1"; gene_id "STRG.22428";
chr3A	StringTie	exon	609988665	609989175	1000	+	.	transcript_id "STRG.22428.1"; gene_id "STRG.22428";
chr3A	StringTie	transcript	609989558	609992072	1000	-	.	transcript_id "STRG.22429.1"; gene_id "STRG.22429"
chr3A	StringTie	exon	609989558	609992072	1000	-	.	transcript_id "STRG.22429.1"; gene_id "STRG.22429";
chr3A	StringTie	transcript	609989558	609992072	1000	-	.	transcript_id "STRG.22429.2"; gene_id "STRG.22429"
chr3A	StringTie	exon	609989558	609991158	1000	-	.	transcript_id "STRG.22429.2"; gene_id "STRG.22429";
chr3A	StringTie	exon	609991283	609992072	1000	-	.	transcript_id "STRG.22429.2"; gene_id "STRG.22429";
chr3A	StringTie	transcript	610539754	610544884	1000	-	.	transcript_id "STRG.22431.1"; gene_id "STRG.22431"
chr3A	StringTie	exon	610539754	610540710	1000	-	.	transcript_id "STRG.22431.1"; gene_id "STRG.22431";
chr3A	StringTie	exon	610540801	610540861	1000	-	.	transcript_id "STRG.22431.1"; gene_id "STRG.22431";
chr3A	StringTie	exon	610542415	610542791	1000	-	.	transcript_id "STRG.22431.1"; gene_id "STRG.22431";
chr3A	StringTie	exon	610543658	610544884	1000	-	.	transcript_id "STRG.22431.1"; gene_id "STRG.22431";
chr3A	StringTie	transcript	610998776	611002335	1000	-	.	transcript_id "STRG.22430.1"; gene_id "STRG.22430"
chr3A	StringTie	exon	610998776	611000512	1000	-	.	transcript_id "STRG.22430.1"; gene_id "STRG.22430";
chr3A	StringTie	exon	611001855	611002335	1000	-	.	transcript_id "STRG.22430.1"; gene_id "STRG.22430";
chr3A	StringTie	transcript	611181647	611185272	1000	+	.	transcript_id "STRG.22432.1"; gene_id "STRG.22432"
chr3A	StringTie	exon	611181647	611181949	1000	+	.	transcript_id "STRG.22432.1"; gene_id "STRG.22432";
chr3A	StringTie	exon	611182354	611182429	1000	+	.	transcript_id "STRG.22432.1"; gene_id "STRG.22432";
chr3A	StringTie	exon	611183178	611183341	1000	+	.	transcript_id "STRG.22432.1"; gene_id "STRG.22432";
chr3A	StringTie	exon	611183459	611183513	1000	+	.	transcript_id "STRG.22432.1"; gene_id "STRG.22432";
chr3A	StringTie	exon	611183595	611183646	1000	+	.	transcript_id "STRG.22432.1"; gene_id "STRG.22432";
chr3A	StringTie	exon	611184815	611185272	1000	+	.	transcript_id "STRG.22432.1"; gene_id "STRG.22432";
chr3A	StringTie	transcript	611373407	611375511	1000	+	.	transcript_id "STRG.22433.1"; gene_id "STRG.22433"
chr3A	StringTie	exon	611373407	611373656	1000	+	.	transcript_id "STRG.22433.1"; gene_id "STRG.22433";
chr3A	StringTie	exon	611373797	611374147	1000	+	.	transcript_id "STRG.22433.1"; gene_id "STRG.22433";
chr3A	StringTie	exon	611374251	611374530	1000	+	.	transcript_id "STRG.22433.1"; gene_id "STRG.22433";
chr3A	StringTie	exon	611374629	611374736	1000	+	.	transcript_id "STRG.22433.1"; gene_id "STRG.22433";
chr3A	StringTie	exon	611374863	611375511	1000	+	.	transcript_id "STRG.22433.1"; gene_id "STRG.22433";
chr3A	StringTie	transcript	612092501	612097331	1000	-	.	transcript_id "STRG.22434.1"; gene_id "STRG.22434"
chr3A	StringTie	exon	612092501	612093253	1000	-	.	transcript_id "STRG.22434.1"; gene_id "STRG.22434";
chr3A	StringTie	exon	612093342	612093503	1000	-	.	transcript_id "STRG.22434.1"; gene_id "STRG.22434";
chr3A	StringTie	exon	612093590	612094633	1000	-	.	transcript_id "STRG.22434.1"; gene_id "STRG.22434";
chr3A	StringTie	exon	612096038	612096144	1000	-	.	transcript_id "STRG.22434.1"; gene_id "STRG.22434";
chr3A	StringTie	exon	612097016	612097331	1000	-	.	transcript_id "STRG.22434.1"; gene_id "STRG.22434";
chr3A	StringTie	transcript	612092501	612097331	1000	-	.	transcript_id "STRG.22434.2"; gene_id "STRG.22434"
chr3A	StringTie	exon	612092501	612094633	1000	-	.	transcript_id "STRG.22434.2"; gene_id "STRG.22434";
chr3A	StringTie	exon	612096038	612096144	1000	-	.	transcript_id "STRG.22434.2"; gene_id "STRG.22434";
chr3A	StringTie	exon	612097016	612097331	1000	-	.	transcript_id "STRG.22434.2"; gene_id "STRG.22434";
chr3A	StringTie	transcript	612092501	612097331	1000	-	.	transcript_id "STRG.22434.3"; gene_id "STRG.22434"
chr3A	StringTie	exon	612092501	612093253	1000	-	.	transcript_id "STRG.22434.3"; gene_id "STRG.22434";
chr3A	StringTie	exon	612093342	612094633	1000	-	.	transcript_id "STRG.22434.3"; gene_id "STRG.22434";
chr3A	StringTie	exon	612096038	612096144	1000	-	.	transcript_id "STRG.22434.3"; gene_id "STRG.22434";
chr3A	StringTie	exon	612097016	612097331	1000	-	.	transcript_id "STRG.22434.3"; gene_id "STRG.22434";
chr3A	StringTie	transcript	612092501	612097331	1000	-	.	transcript_id "STRG.22434.4"; gene_id "STRG.22434"
chr3A	StringTie	exon	612092501	612093253	1000	-	.	transcript_id "STRG.22434.4"; gene_id "STRG.22434";
chr3A	StringTie	exon	612093342	612093503	1000	-	.	transcript_id "STRG.22434.4"; gene_id "STRG.22434";
chr3A	StringTie	exon	612093707	612094633	1000	-	.	transcript_id "STRG.22434.4"; gene_id "STRG.22434";
chr3A	StringTie	exon	612096038	612096144	1000	-	.	transcript_id "STRG.22434.4"; gene_id "STRG.22434";
chr3A	StringTie	exon	612097016	612097331	1000	-	.	transcript_id "STRG.22434.4"; gene_id "STRG.22434";
chr3A	StringTie	transcript	612092501	612097331	1000	-	.	transcript_id "STRG.22434.5"; gene_id "STRG.22434"
chr3A	StringTie	exon	612092501	612093503	1000	-	.	transcript_id "STRG.22434.5"; gene_id "STRG.22434";
chr3A	StringTie	exon	612093590	612094633	1000	-	.	transcript_id "STRG.22434.5"; gene_id "STRG.22434";
chr3A	StringTie	exon	612096038	612096144	1000	-	.	transcript_id "STRG.22434.5"; gene_id "STRG.22434";
chr3A	StringTie	exon	612097016	612097331	1000	-	.	transcript_id "STRG.22434.5"; gene_id "STRG.22434";
chr3A	StringTie	transcript	612092501	612097331	1000	-	.	transcript_id "STRG.22434.6"; gene_id "STRG.22434"
chr3A	StringTie	exon	612092501	612093503	1000	-	.	transcript_id "STRG.22434.6"; gene_id "STRG.22434";
chr3A	StringTie	exon	612093707	612094633	1000	-	.	transcript_id "STRG.22434.6"; gene_id "STRG.22434";
chr3A	StringTie	exon	612096038	612096144	1000	-	.	transcript_id "STRG.22434.6"; gene_id "STRG.22434";
chr3A	StringTie	exon	612097016	612097331	1000	-	.	transcript_id "STRG.22434.6"; gene_id "STRG.22434";
chr3A	StringTie	transcript	612191483	612198988	1000	-	.	transcript_id "STRG.22435.1"; gene_id "STRG.22435"
chr3A	StringTie	exon	612191483	612193956	1000	-	.	transcript_id "STRG.22435.1"; gene_id "STRG.22435";
chr3A	StringTie	exon	612194673	612194905	1000	-	.	transcript_id "STRG.22435.1"; gene_id "STRG.22435";
chr3A	StringTie	exon	612195701	612195926	1000	-	.	transcript_id "STRG.22435.1"; gene_id "STRG.22435";
chr3A	StringTie	exon	612196567	612198406	1000	-	.	transcript_id "STRG.22435.1"; gene_id "STRG.22435";
chr3A	StringTie	exon	612198489	612198988	1000	-	.	transcript_id "STRG.22435.1"; gene_id "STRG.22435";
chr3A	StringTie	transcript	612191483	612198988	1000	-	.	transcript_id "STRG.22435.2"; gene_id "STRG.22435"
chr3A	StringTie	exon	612191483	612194905	1000	-	.	transcript_id "STRG.22435.2"; gene_id "STRG.22435";
chr3A	StringTie	exon	612195701	612195926	1000	-	.	transcript_id "STRG.22435.2"; gene_id "STRG.22435";
chr3A	StringTie	exon	612196567	612198406	1000	-	.	transcript_id "STRG.22435.2"; gene_id "STRG.22435";
chr3A	StringTie	exon	612198489	612198988	1000	-	.	transcript_id "STRG.22435.2"; gene_id "STRG.22435";
chr3A	StringTie	transcript	612204150	612208804	1000	-	.	transcript_id "STRG.22436.3"; gene_id "STRG.22436"
chr3A	StringTie	exon	612204150	612204851	1000	-	.	transcript_id "STRG.22436.3"; gene_id "STRG.22436";
chr3A	StringTie	exon	612204941	612205102	1000	-	.	transcript_id "STRG.22436.3"; gene_id "STRG.22436";
chr3A	StringTie	exon	612205188	612206018	1000	-	.	transcript_id "STRG.22436.3"; gene_id "STRG.22436";
chr3A	StringTie	exon	612207803	612207909	1000	-	.	transcript_id "STRG.22436.3"; gene_id "STRG.22436";
chr3A	StringTie	exon	612207994	612208804	1000	-	.	transcript_id "STRG.22436.3"; gene_id "STRG.22436";
chr3A	StringTie	transcript	612204150	612209686	1000	-	.	transcript_id "STRG.22436.1"; gene_id "STRG.22436"
chr3A	StringTie	exon	612204150	612204851	1000	-	.	transcript_id "STRG.22436.1"; gene_id "STRG.22436";
chr3A	StringTie	exon	612204941	612205102	1000	-	.	transcript_id "STRG.22436.1"; gene_id "STRG.22436";
chr3A	StringTie	exon	612205188	612206018	1000	-	.	transcript_id "STRG.22436.1"; gene_id "STRG.22436";
chr3A	StringTie	exon	612207803	612207909	1000	-	.	transcript_id "STRG.22436.1"; gene_id "STRG.22436";
chr3A	StringTie	exon	612208158	612209686	1000	-	.	transcript_id "STRG.22436.1"; gene_id "STRG.22436";
chr3A	StringTie	transcript	612204150	612209686	1000	-	.	transcript_id "STRG.22436.2"; gene_id "STRG.22436"
chr3A	StringTie	exon	612204150	612204851	1000	-	.	transcript_id "STRG.22436.2"; gene_id "STRG.22436";
chr3A	StringTie	exon	612204941	612205102	1000	-	.	transcript_id "STRG.22436.2"; gene_id "STRG.22436";
chr3A	StringTie	exon	612205188	612206018	1000	-	.	transcript_id "STRG.22436.2"; gene_id "STRG.22436";
chr3A	StringTie	exon	612207803	612207909	1000	-	.	transcript_id "STRG.22436.2"; gene_id "STRG.22436";
chr3A	StringTie	exon	612208805	612209686	1000	-	.	transcript_id "STRG.22436.2"; gene_id "STRG.22436";
chr3A	StringTie	transcript	612430351	612434742	1000	+	.	transcript_id "STRG.22437.1"; gene_id "STRG.22437"
chr3A	StringTie	exon	612430351	612430811	1000	+	.	transcript_id "STRG.22437.1"; gene_id "STRG.22437";
chr3A	StringTie	exon	612430909	612430998	1000	+	.	transcript_id "STRG.22437.1"; gene_id "STRG.22437";
chr3A	StringTie	exon	612432038	612432124	1000	+	.	transcript_id "STRG.22437.1"; gene_id "STRG.22437";
chr3A	StringTie	exon	612432218	612432286	1000	+	.	transcript_id "STRG.22437.1"; gene_id "STRG.22437";
chr3A	StringTie	exon	612432831	612432911	1000	+	.	transcript_id "STRG.22437.1"; gene_id "STRG.22437";
chr3A	StringTie	exon	612432987	612433058	1000	+	.	transcript_id "STRG.22437.1"; gene_id "STRG.22437";
chr3A	StringTie	exon	612433172	612433232	1000	+	.	transcript_id "STRG.22437.1"; gene_id "STRG.22437";
chr3A	StringTie	exon	612433303	612433405	1000	+	.	transcript_id "STRG.22437.1"; gene_id "STRG.22437";
chr3A	StringTie	exon	612433528	612433623	1000	+	.	transcript_id "STRG.22437.1"; gene_id "STRG.22437";
chr3A	StringTie	exon	612433704	612433750	1000	+	.	transcript_id "STRG.22437.1"; gene_id "STRG.22437";
chr3A	StringTie	exon	612433833	612433993	1000	+	.	transcript_id "STRG.22437.1"; gene_id "STRG.22437";
chr3A	StringTie	exon	612434309	612434742	1000	+	.	transcript_id "STRG.22437.1"; gene_id "STRG.22437";
chr3A	StringTie	transcript	612430351	612434742	1000	+	.	transcript_id "STRG.22437.2"; gene_id "STRG.22437"
chr3A	StringTie	exon	612430351	612430811	1000	+	.	transcript_id "STRG.22437.2"; gene_id "STRG.22437";
chr3A	StringTie	exon	612430909	612430998	1000	+	.	transcript_id "STRG.22437.2"; gene_id "STRG.22437";
chr3A	StringTie	exon	612432038	612432124	1000	+	.	transcript_id "STRG.22437.2"; gene_id "STRG.22437";
chr3A	StringTie	exon	612432831	612432911	1000	+	.	transcript_id "STRG.22437.2"; gene_id "STRG.22437";
chr3A	StringTie	exon	612432987	612433058	1000	+	.	transcript_id "STRG.22437.2"; gene_id "STRG.22437";
chr3A	StringTie	exon	612433172	612433232	1000	+	.	transcript_id "STRG.22437.2"; gene_id "STRG.22437";
chr3A	StringTie	exon	612433303	612433405	1000	+	.	transcript_id "STRG.22437.2"; gene_id "STRG.22437";
chr3A	StringTie	exon	612433528	612433623	1000	+	.	transcript_id "STRG.22437.2"; gene_id "STRG.22437";
chr3A	StringTie	exon	612433704	612433750	1000	+	.	transcript_id "STRG.22437.2"; gene_id "STRG.22437";
chr3A	StringTie	exon	612433833	612433993	1000	+	.	transcript_id "STRG.22437.2"; gene_id "STRG.22437";
chr3A	StringTie	exon	612434309	612434742	1000	+	.	transcript_id "STRG.22437.2"; gene_id "STRG.22437";
chr3A	StringTie	transcript	612504064	612507473	1000	-	.	transcript_id "STRG.22439.1"; gene_id "STRG.22439"
chr3A	StringTie	exon	612504064	612504692	1000	-	.	transcript_id "STRG.22439.1"; gene_id "STRG.22439";
chr3A	StringTie	exon	612506392	612506969	1000	-	.	transcript_id "STRG.22439.1"; gene_id "STRG.22439";
chr3A	StringTie	exon	612507095	612507473	1000	-	.	transcript_id "STRG.22439.1"; gene_id "STRG.22439";
chr3A	StringTie	transcript	612535337	612539797	1000	-	.	transcript_id "STRG.22438.1"; gene_id "STRG.22438"
chr3A	StringTie	exon	612535337	612535847	1000	-	.	transcript_id "STRG.22438.1"; gene_id "STRG.22438";
chr3A	StringTie	exon	612538072	612538909	1000	-	.	transcript_id "STRG.22438.1"; gene_id "STRG.22438";
chr3A	StringTie	exon	612539134	612539797	1000	-	.	transcript_id "STRG.22438.1"; gene_id "STRG.22438";
chr3A	StringTie	transcript	612650010	612653379	1000	+	.	transcript_id "STRG.22441.1"; gene_id "STRG.22441"
chr3A	StringTie	exon	612650010	612650205	1000	+	.	transcript_id "STRG.22441.1"; gene_id "STRG.22441";
chr3A	StringTie	exon	612650617	612650768	1000	+	.	transcript_id "STRG.22441.1"; gene_id "STRG.22441";
chr3A	StringTie	exon	612651423	612651667	1000	+	.	transcript_id "STRG.22441.1"; gene_id "STRG.22441";
chr3A	StringTie	exon	612651796	612651918	1000	+	.	transcript_id "STRG.22441.1"; gene_id "STRG.22441";
chr3A	StringTie	exon	612652006	612652914	1000	+	.	transcript_id "STRG.22441.1"; gene_id "STRG.22441";
chr3A	StringTie	exon	612653000	612653379	1000	+	.	transcript_id "STRG.22441.1"; gene_id "STRG.22441";
chr3A	StringTie	transcript	612680792	612681801	1000	+	.	transcript_id "STRG.22440.1"; gene_id "STRG.22440"
chr3A	StringTie	exon	612680792	612681801	1000	+	.	transcript_id "STRG.22440.1"; gene_id "STRG.22440";
chr3A	StringTie	transcript	612728862	612734936	1000	+	.	transcript_id "STRG.22442.1"; gene_id "STRG.22442"
chr3A	StringTie	exon	612728862	612729839	1000	+	.	transcript_id "STRG.22442.1"; gene_id "STRG.22442";
chr3A	StringTie	exon	612730716	612731525	1000	+	.	transcript_id "STRG.22442.1"; gene_id "STRG.22442";
chr3A	StringTie	exon	612734584	612734936	1000	+	.	transcript_id "STRG.22442.1"; gene_id "STRG.22442";
chr3A	StringTie	transcript	612728862	612734936	1000	+	.	transcript_id "STRG.22442.2"; gene_id "STRG.22442"
chr3A	StringTie	exon	612728862	612729839	1000	+	.	transcript_id "STRG.22442.2"; gene_id "STRG.22442";
chr3A	StringTie	exon	612730716	612731525	1000	+	.	transcript_id "STRG.22442.2"; gene_id "STRG.22442";
chr3A	StringTie	exon	612731866	612731998	1000	+	.	transcript_id "STRG.22442.2"; gene_id "STRG.22442";
chr3A	StringTie	exon	612734584	612734936	1000	+	.	transcript_id "STRG.22442.2"; gene_id "STRG.22442";
chr3A	StringTie	transcript	612731983	612736543	1000	-	.	transcript_id "STRG.22443.1"; gene_id "STRG.22443"
chr3A	StringTie	exon	612731983	612732740	1000	-	.	transcript_id "STRG.22443.1"; gene_id "STRG.22443";
chr3A	StringTie	exon	612732816	612733292	1000	-	.	transcript_id "STRG.22443.1"; gene_id "STRG.22443";
chr3A	StringTie	exon	612733390	612733619	1000	-	.	transcript_id "STRG.22443.1"; gene_id "STRG.22443";
chr3A	StringTie	exon	612733727	612733859	1000	-	.	transcript_id "STRG.22443.1"; gene_id "STRG.22443";
chr3A	StringTie	exon	612733936	612734024	1000	-	.	transcript_id "STRG.22443.1"; gene_id "STRG.22443";
chr3A	StringTie	exon	612734120	612734190	1000	-	.	transcript_id "STRG.22443.1"; gene_id "STRG.22443";
chr3A	StringTie	exon	612734307	612734379	1000	-	.	transcript_id "STRG.22443.1"; gene_id "STRG.22443";
chr3A	StringTie	exon	612735783	612736543	1000	-	.	transcript_id "STRG.22443.1"; gene_id "STRG.22443";
chr3A	StringTie	transcript	612731983	612736543	1000	-	.	transcript_id "STRG.22443.2"; gene_id "STRG.22443"
chr3A	StringTie	exon	612731983	612732740	1000	-	.	transcript_id "STRG.22443.2"; gene_id "STRG.22443";
chr3A	StringTie	exon	612732816	612733619	1000	-	.	transcript_id "STRG.22443.2"; gene_id "STRG.22443";
chr3A	StringTie	exon	612733727	612733859	1000	-	.	transcript_id "STRG.22443.2"; gene_id "STRG.22443";
chr3A	StringTie	exon	612733936	612734024	1000	-	.	transcript_id "STRG.22443.2"; gene_id "STRG.22443";
chr3A	StringTie	exon	612734120	612734190	1000	-	.	transcript_id "STRG.22443.2"; gene_id "STRG.22443";
chr3A	StringTie	exon	612734307	612734379	1000	-	.	transcript_id "STRG.22443.2"; gene_id "STRG.22443";
chr3A	StringTie	exon	612735783	612736543	1000	-	.	transcript_id "STRG.22443.2"; gene_id "STRG.22443";
chr3A	StringTie	transcript	612768692	612774481	1000	-	.	transcript_id "STRG.22444.1"; gene_id "STRG.22444"
chr3A	StringTie	exon	612768692	612769731	1000	-	.	transcript_id "STRG.22444.1"; gene_id "STRG.22444";
chr3A	StringTie	exon	612773963	612774481	1000	-	.	transcript_id "STRG.22444.1"; gene_id "STRG.22444";
chr3A	StringTie	transcript	613073388	613075256	1000	+	.	transcript_id "STRG.22445.1"; gene_id "STRG.22445"
chr3A	StringTie	exon	613073388	613074147	1000	+	.	transcript_id "STRG.22445.1"; gene_id "STRG.22445";
chr3A	StringTie	exon	613074866	613075256	1000	+	.	transcript_id "STRG.22445.1"; gene_id "STRG.22445";
chr3A	StringTie	transcript	613243663	613250095	1000	-	.	transcript_id "STRG.22446.1"; gene_id "STRG.22446"
chr3A	StringTie	exon	613243663	613244430	1000	-	.	transcript_id "STRG.22446.1"; gene_id "STRG.22446";
chr3A	StringTie	exon	613244540	613244730	1000	-	.	transcript_id "STRG.22446.1"; gene_id "STRG.22446";
chr3A	StringTie	exon	613244890	613245153	1000	-	.	transcript_id "STRG.22446.1"; gene_id "STRG.22446";
chr3A	StringTie	exon	613245300	613245458	1000	-	.	transcript_id "STRG.22446.1"; gene_id "STRG.22446";
chr3A	StringTie	exon	613245568	613245771	1000	-	.	transcript_id "STRG.22446.1"; gene_id "STRG.22446";
chr3A	StringTie	exon	613245855	613246073	1000	-	.	transcript_id "STRG.22446.1"; gene_id "STRG.22446";
chr3A	StringTie	exon	613246584	613246712	1000	-	.	transcript_id "STRG.22446.1"; gene_id "STRG.22446";
chr3A	StringTie	exon	613246793	613246910	1000	-	.	transcript_id "STRG.22446.1"; gene_id "STRG.22446";
chr3A	StringTie	exon	613246986	613247170	1000	-	.	transcript_id "STRG.22446.1"; gene_id "STRG.22446";
chr3A	StringTie	exon	613247500	613247592	1000	-	.	transcript_id "STRG.22446.1"; gene_id "STRG.22446";
chr3A	StringTie	exon	613248086	613248275	1000	-	.	transcript_id "STRG.22446.1"; gene_id "STRG.22446";
chr3A	StringTie	exon	613248801	613248886	1000	-	.	transcript_id "STRG.22446.1"; gene_id "STRG.22446";
chr3A	StringTie	exon	613248975	613249151	1000	-	.	transcript_id "STRG.22446.1"; gene_id "STRG.22446";
chr3A	StringTie	exon	613249567	613249746	1000	-	.	transcript_id "STRG.22446.1"; gene_id "STRG.22446";
chr3A	StringTie	exon	613249849	613250095	1000	-	.	transcript_id "STRG.22446.1"; gene_id "STRG.22446";
chr3A	StringTie	transcript	613667150	613673259	1000	-	.	transcript_id "STRG.22447.1"; gene_id "STRG.22447"
chr3A	StringTie	exon	613667150	613667567	1000	-	.	transcript_id "STRG.22447.1"; gene_id "STRG.22447";
chr3A	StringTie	exon	613667703	613667893	1000	-	.	transcript_id "STRG.22447.1"; gene_id "STRG.22447";
chr3A	StringTie	exon	613668073	613668336	1000	-	.	transcript_id "STRG.22447.1"; gene_id "STRG.22447";
chr3A	StringTie	exon	613668483	613668641	1000	-	.	transcript_id "STRG.22447.1"; gene_id "STRG.22447";
chr3A	StringTie	exon	613668751	613668954	1000	-	.	transcript_id "STRG.22447.1"; gene_id "STRG.22447";
chr3A	StringTie	exon	613669037	613669255	1000	-	.	transcript_id "STRG.22447.1"; gene_id "STRG.22447";
chr3A	StringTie	exon	613669673	613669801	1000	-	.	transcript_id "STRG.22447.1"; gene_id "STRG.22447";
chr3A	StringTie	exon	613669882	613669999	1000	-	.	transcript_id "STRG.22447.1"; gene_id "STRG.22447";
chr3A	StringTie	exon	613670074	613670258	1000	-	.	transcript_id "STRG.22447.1"; gene_id "STRG.22447";
chr3A	StringTie	exon	613670639	613670731	1000	-	.	transcript_id "STRG.22447.1"; gene_id "STRG.22447";
chr3A	StringTie	exon	613671187	613671376	1000	-	.	transcript_id "STRG.22447.1"; gene_id "STRG.22447";
chr3A	StringTie	exon	613671844	613671929	1000	-	.	transcript_id "STRG.22447.1"; gene_id "STRG.22447";
chr3A	StringTie	exon	613672014	613672190	1000	-	.	transcript_id "STRG.22447.1"; gene_id "STRG.22447";
chr3A	StringTie	exon	613672726	613672905	1000	-	.	transcript_id "STRG.22447.1"; gene_id "STRG.22447";
chr3A	StringTie	exon	613672994	613673259	1000	-	.	transcript_id "STRG.22447.1"; gene_id "STRG.22447";
chr3A	StringTie	transcript	613685049	613689033	1000	-	.	transcript_id "STRG.22448.1"; gene_id "STRG.22448"
chr3A	StringTie	exon	613685049	613685913	1000	-	.	transcript_id "STRG.22448.1"; gene_id "STRG.22448";
chr3A	StringTie	exon	613686002	613686035	1000	-	.	transcript_id "STRG.22448.1"; gene_id "STRG.22448";
chr3A	StringTie	exon	613686183	613686320	1000	-	.	transcript_id "STRG.22448.1"; gene_id "STRG.22448";
chr3A	StringTie	exon	613686901	613687047	1000	-	.	transcript_id "STRG.22448.1"; gene_id "STRG.22448";
chr3A	StringTie	exon	613687131	613687175	1000	-	.	transcript_id "STRG.22448.1"; gene_id "STRG.22448";
chr3A	StringTie	exon	613687269	613687632	1000	-	.	transcript_id "STRG.22448.1"; gene_id "STRG.22448";
chr3A	StringTie	exon	613687770	613687996	1000	-	.	transcript_id "STRG.22448.1"; gene_id "STRG.22448";
chr3A	StringTie	exon	613688490	613689033	1000	-	.	transcript_id "STRG.22448.1"; gene_id "STRG.22448";
chr3A	StringTie	transcript	614056138	614059312	1000	-	.	transcript_id "STRG.22450.1"; gene_id "STRG.22450"
chr3A	StringTie	exon	614056138	614056689	1000	-	.	transcript_id "STRG.22450.1"; gene_id "STRG.22450";
chr3A	StringTie	exon	614057316	614057387	1000	-	.	transcript_id "STRG.22450.1"; gene_id "STRG.22450";
chr3A	StringTie	exon	614057491	614057591	1000	-	.	transcript_id "STRG.22450.1"; gene_id "STRG.22450";
chr3A	StringTie	exon	614057686	614057907	1000	-	.	transcript_id "STRG.22450.1"; gene_id "STRG.22450";
chr3A	StringTie	exon	614058364	614058445	1000	-	.	transcript_id "STRG.22450.1"; gene_id "STRG.22450";
chr3A	StringTie	exon	614058534	614058719	1000	-	.	transcript_id "STRG.22450.1"; gene_id "STRG.22450";
chr3A	StringTie	exon	614058841	614058978	1000	-	.	transcript_id "STRG.22450.1"; gene_id "STRG.22450";
chr3A	StringTie	exon	614059064	614059312	1000	-	.	transcript_id "STRG.22450.1"; gene_id "STRG.22450";
chr3A	StringTie	transcript	614060507	614066113	1000	-	.	transcript_id "STRG.22449.1"; gene_id "STRG.22449"
chr3A	StringTie	exon	614060507	614060979	1000	-	.	transcript_id "STRG.22449.1"; gene_id "STRG.22449";
chr3A	StringTie	exon	614061165	614061880	1000	-	.	transcript_id "STRG.22449.1"; gene_id "STRG.22449";
chr3A	StringTie	exon	614065408	614066113	1000	-	.	transcript_id "STRG.22449.1"; gene_id "STRG.22449";
chr3A	StringTie	transcript	614211260	614216048	1000	-	.	transcript_id "STRG.22451.1"; gene_id "STRG.22451"
chr3A	StringTie	exon	614211260	614211819	1000	-	.	transcript_id "STRG.22451.1"; gene_id "STRG.22451";
chr3A	StringTie	exon	614211932	614212054	1000	-	.	transcript_id "STRG.22451.1"; gene_id "STRG.22451";
chr3A	StringTie	exon	614212155	614212214	1000	-	.	transcript_id "STRG.22451.1"; gene_id "STRG.22451";
chr3A	StringTie	exon	614212372	614212489	1000	-	.	transcript_id "STRG.22451.1"; gene_id "STRG.22451";
chr3A	StringTie	exon	614212634	614212701	1000	-	.	transcript_id "STRG.22451.1"; gene_id "STRG.22451";
chr3A	StringTie	exon	614212815	614212886	1000	-	.	transcript_id "STRG.22451.1"; gene_id "STRG.22451";
chr3A	StringTie	exon	614213364	614213500	1000	-	.	transcript_id "STRG.22451.1"; gene_id "STRG.22451";
chr3A	StringTie	exon	614213682	614213917	1000	-	.	transcript_id "STRG.22451.1"; gene_id "STRG.22451";
chr3A	StringTie	exon	614214353	614214757	1000	-	.	transcript_id "STRG.22451.1"; gene_id "STRG.22451";
chr3A	StringTie	exon	614215812	614216048	1000	-	.	transcript_id "STRG.22451.1"; gene_id "STRG.22451";
chr3A	StringTie	transcript	614241107	614248548	1000	+	.	transcript_id "STRG.22452.1"; gene_id "STRG.22452"
chr3A	StringTie	exon	614241107	614243397	1000	+	.	transcript_id "STRG.22452.1"; gene_id "STRG.22452";
chr3A	StringTie	exon	614244117	614244269	1000	+	.	transcript_id "STRG.22452.1"; gene_id "STRG.22452";
chr3A	StringTie	exon	614245446	614245691	1000	+	.	transcript_id "STRG.22452.1"; gene_id "STRG.22452";
chr3A	StringTie	exon	614245792	614245930	1000	+	.	transcript_id "STRG.22452.1"; gene_id "STRG.22452";
chr3A	StringTie	exon	614248064	614248548	1000	+	.	transcript_id "STRG.22452.1"; gene_id "STRG.22452";
chr3A	StringTie	transcript	614241107	614248548	1000	+	.	transcript_id "STRG.22452.2"; gene_id "STRG.22452"
chr3A	StringTie	exon	614241107	614243397	1000	+	.	transcript_id "STRG.22452.2"; gene_id "STRG.22452";
chr3A	StringTie	exon	614244117	614244269	1000	+	.	transcript_id "STRG.22452.2"; gene_id "STRG.22452";
chr3A	StringTie	exon	614245446	614245622	1000	+	.	transcript_id "STRG.22452.2"; gene_id "STRG.22452";
chr3A	StringTie	exon	614245792	614245930	1000	+	.	transcript_id "STRG.22452.2"; gene_id "STRG.22452";
chr3A	StringTie	exon	614248064	614248548	1000	+	.	transcript_id "STRG.22452.2"; gene_id "STRG.22452";
chr3A	StringTie	transcript	614241107	614248548	1000	+	.	transcript_id "STRG.22452.3"; gene_id "STRG.22452"
chr3A	StringTie	exon	614241107	614243397	1000	+	.	transcript_id "STRG.22452.3"; gene_id "STRG.22452";
chr3A	StringTie	exon	614244117	614244269	1000	+	.	transcript_id "STRG.22452.3"; gene_id "STRG.22452";
chr3A	StringTie	exon	614245792	614245930	1000	+	.	transcript_id "STRG.22452.3"; gene_id "STRG.22452";
chr3A	StringTie	exon	614248064	614248548	1000	+	.	transcript_id "STRG.22452.3"; gene_id "STRG.22452";
chr3A	StringTie	transcript	614249213	614250378	1000	-	.	transcript_id "STRG.22453.1"; gene_id "STRG.22453"
chr3A	StringTie	exon	614249213	614249884	1000	-	.	transcript_id "STRG.22453.1"; gene_id "STRG.22453";
chr3A	StringTie	exon	614249966	614250378	1000	-	.	transcript_id "STRG.22453.1"; gene_id "STRG.22453";
chr3A	StringTie	transcript	614429055	614432712	1000	+	.	transcript_id "STRG.22454.1"; gene_id "STRG.22454"
chr3A	StringTie	exon	614429055	614429790	1000	+	.	transcript_id "STRG.22454.1"; gene_id "STRG.22454";
chr3A	StringTie	exon	614431084	614431558	1000	+	.	transcript_id "STRG.22454.1"; gene_id "STRG.22454";
chr3A	StringTie	exon	614431642	614432712	1000	+	.	transcript_id "STRG.22454.1"; gene_id "STRG.22454";
chr3A	StringTie	transcript	614451600	614453084	1000	-	.	transcript_id "STRG.22455.1"; gene_id "STRG.22455"
chr3A	StringTie	exon	614451600	614452491	1000	-	.	transcript_id "STRG.22455.1"; gene_id "STRG.22455";
chr3A	StringTie	exon	614452575	614453084	1000	-	.	transcript_id "STRG.22455.1"; gene_id "STRG.22455";
chr3A	StringTie	transcript	614664023	614666352	1000	+	.	transcript_id "STRG.22456.1"; gene_id "STRG.22456"
chr3A	StringTie	exon	614664023	614666352	1000	+	.	transcript_id "STRG.22456.1"; gene_id "STRG.22456";
chr3A	StringTie	transcript	614664023	614667007	1000	+	.	transcript_id "STRG.22456.2"; gene_id "STRG.22456"
chr3A	StringTie	exon	614664023	614666495	1000	+	.	transcript_id "STRG.22456.2"; gene_id "STRG.22456";
chr3A	StringTie	exon	614666566	614667007	1000	+	.	transcript_id "STRG.22456.2"; gene_id "STRG.22456";
chr3A	StringTie	transcript	614671059	614672555	1000	+	.	transcript_id "STRG.22457.1"; gene_id "STRG.22457"
chr3A	StringTie	exon	614671059	614672555	1000	+	.	transcript_id "STRG.22457.1"; gene_id "STRG.22457";
chr3A	StringTie	transcript	615255347	615260165	1000	-	.	transcript_id "STRG.22458.1"; gene_id "STRG.22458"
chr3A	StringTie	exon	615255347	615256535	1000	-	.	transcript_id "STRG.22458.1"; gene_id "STRG.22458";
chr3A	StringTie	exon	615259479	615260165	1000	-	.	transcript_id "STRG.22458.1"; gene_id "STRG.22458";
chr3A	StringTie	transcript	615488308	615490493	1000	+	.	transcript_id "STRG.22460.1"; gene_id "STRG.22460"
chr3A	StringTie	exon	615488308	615489943	1000	+	.	transcript_id "STRG.22460.1"; gene_id "STRG.22460";
chr3A	StringTie	exon	615490037	615490493	1000	+	.	transcript_id "STRG.22460.1"; gene_id "STRG.22460";
chr3A	StringTie	transcript	617068023	617069895	1000	-	.	transcript_id "STRG.22459.1"; gene_id "STRG.22459"
chr3A	StringTie	exon	617068023	617069895	1000	-	.	transcript_id "STRG.22459.1"; gene_id "STRG.22459";
chr3A	StringTie	transcript	617496222	617499241	1000	+	.	transcript_id "STRG.22461.1"; gene_id "STRG.22461"
chr3A	StringTie	exon	617496222	617499241	1000	+	.	transcript_id "STRG.22461.1"; gene_id "STRG.22461";
chr3A	StringTie	transcript	617496222	617499241	1000	+	.	transcript_id "STRG.22461.2"; gene_id "STRG.22461"
chr3A	StringTie	exon	617496222	617496760	1000	+	.	transcript_id "STRG.22461.2"; gene_id "STRG.22461";
chr3A	StringTie	exon	617497377	617499241	1000	+	.	transcript_id "STRG.22461.2"; gene_id "STRG.22461";
chr3A	StringTie	transcript	618168429	618175862	1000	+	.	transcript_id "STRG.22462.1"; gene_id "STRG.22462"
chr3A	StringTie	exon	618168429	618169935	1000	+	.	transcript_id "STRG.22462.1"; gene_id "STRG.22462";
chr3A	StringTie	exon	618170194	618170281	1000	+	.	transcript_id "STRG.22462.1"; gene_id "STRG.22462";
chr3A	StringTie	exon	618170386	618170467	1000	+	.	transcript_id "STRG.22462.1"; gene_id "STRG.22462";
chr3A	StringTie	exon	618170612	618170734	1000	+	.	transcript_id "STRG.22462.1"; gene_id "STRG.22462";
chr3A	StringTie	exon	618172861	618172938	1000	+	.	transcript_id "STRG.22462.1"; gene_id "STRG.22462";
chr3A	StringTie	exon	618173949	618174052	1000	+	.	transcript_id "STRG.22462.1"; gene_id "STRG.22462";
chr3A	StringTie	exon	618174192	618174279	1000	+	.	transcript_id "STRG.22462.1"; gene_id "STRG.22462";
chr3A	StringTie	exon	618174346	618174444	1000	+	.	transcript_id "STRG.22462.1"; gene_id "STRG.22462";
chr3A	StringTie	exon	618175374	618175862	1000	+	.	transcript_id "STRG.22462.1"; gene_id "STRG.22462";
chr3A	StringTie	transcript	618168429	618175862	1000	+	.	transcript_id "STRG.22462.2"; gene_id "STRG.22462"
chr3A	StringTie	exon	618168429	618169935	1000	+	.	transcript_id "STRG.22462.2"; gene_id "STRG.22462";
chr3A	StringTie	exon	618170194	618170281	1000	+	.	transcript_id "STRG.22462.2"; gene_id "STRG.22462";
chr3A	StringTie	exon	618170386	618170467	1000	+	.	transcript_id "STRG.22462.2"; gene_id "STRG.22462";
chr3A	StringTie	exon	618170612	618170734	1000	+	.	transcript_id "STRG.22462.2"; gene_id "STRG.22462";
chr3A	StringTie	exon	618172482	618172541	1000	+	.	transcript_id "STRG.22462.2"; gene_id "STRG.22462";
chr3A	StringTie	exon	618172861	618172938	1000	+	.	transcript_id "STRG.22462.2"; gene_id "STRG.22462";
chr3A	StringTie	exon	618173949	618174052	1000	+	.	transcript_id "STRG.22462.2"; gene_id "STRG.22462";
chr3A	StringTie	exon	618174192	618174279	1000	+	.	transcript_id "STRG.22462.2"; gene_id "STRG.22462";
chr3A	StringTie	exon	618174346	618174444	1000	+	.	transcript_id "STRG.22462.2"; gene_id "STRG.22462";
chr3A	StringTie	exon	618175374	618175862	1000	+	.	transcript_id "STRG.22462.2"; gene_id "STRG.22462";
chr3A	StringTie	transcript	618177215	618183830	1000	-	.	transcript_id "STRG.22464.1"; gene_id "STRG.22464"
chr3A	StringTie	exon	618177215	618178015	1000	-	.	transcript_id "STRG.22464.1"; gene_id "STRG.22464";
chr3A	StringTie	exon	618179476	618179941	1000	-	.	transcript_id "STRG.22464.1"; gene_id "STRG.22464";
chr3A	StringTie	exon	618181840	618182121	1000	-	.	transcript_id "STRG.22464.1"; gene_id "STRG.22464";
chr3A	StringTie	exon	618182199	618182311	1000	-	.	transcript_id "STRG.22464.1"; gene_id "STRG.22464";
chr3A	StringTie	exon	618182778	618182963	1000	-	.	transcript_id "STRG.22464.1"; gene_id "STRG.22464";
chr3A	StringTie	exon	618183068	618183324	1000	-	.	transcript_id "STRG.22464.1"; gene_id "STRG.22464";
chr3A	StringTie	exon	618183496	618183830	1000	-	.	transcript_id "STRG.22464.1"; gene_id "STRG.22464";
chr3A	StringTie	transcript	618185353	618192630	1000	+	.	transcript_id "STRG.22465.1"; gene_id "STRG.22465"
chr3A	StringTie	exon	618185353	618186859	1000	+	.	transcript_id "STRG.22465.1"; gene_id "STRG.22465";
chr3A	StringTie	exon	618187118	618187205	1000	+	.	transcript_id "STRG.22465.1"; gene_id "STRG.22465";
chr3A	StringTie	exon	618187310	618187391	1000	+	.	transcript_id "STRG.22465.1"; gene_id "STRG.22465";
chr3A	StringTie	exon	618187536	618187658	1000	+	.	transcript_id "STRG.22465.1"; gene_id "STRG.22465";
chr3A	StringTie	exon	618189785	618189862	1000	+	.	transcript_id "STRG.22465.1"; gene_id "STRG.22465";
chr3A	StringTie	exon	618190873	618190976	1000	+	.	transcript_id "STRG.22465.1"; gene_id "STRG.22465";
chr3A	StringTie	exon	618191116	618191203	1000	+	.	transcript_id "STRG.22465.1"; gene_id "STRG.22465";
chr3A	StringTie	exon	618191270	618191368	1000	+	.	transcript_id "STRG.22465.1"; gene_id "STRG.22465";
chr3A	StringTie	exon	618192298	618192630	1000	+	.	transcript_id "STRG.22465.1"; gene_id "STRG.22465";
chr3A	StringTie	transcript	618194273	618199689	1000	-	.	transcript_id "STRG.22466.2"; gene_id "STRG.22466"
chr3A	StringTie	exon	618194273	618194939	1000	-	.	transcript_id "STRG.22466.2"; gene_id "STRG.22466";
chr3A	StringTie	exon	618196400	618196865	1000	-	.	transcript_id "STRG.22466.2"; gene_id "STRG.22466";
chr3A	StringTie	exon	618198752	618199033	1000	-	.	transcript_id "STRG.22466.2"; gene_id "STRG.22466";
chr3A	StringTie	exon	618199111	618199223	1000	-	.	transcript_id "STRG.22466.2"; gene_id "STRG.22466";
chr3A	StringTie	exon	618199307	618199689	1000	-	.	transcript_id "STRG.22466.2"; gene_id "STRG.22466";
chr3A	StringTie	transcript	618194273	618201048	1000	-	.	transcript_id "STRG.22466.1"; gene_id "STRG.22466"
chr3A	StringTie	exon	618194273	618194939	1000	-	.	transcript_id "STRG.22466.1"; gene_id "STRG.22466";
chr3A	StringTie	exon	618196400	618196865	1000	-	.	transcript_id "STRG.22466.1"; gene_id "STRG.22466";
chr3A	StringTie	exon	618198752	618199033	1000	-	.	transcript_id "STRG.22466.1"; gene_id "STRG.22466";
chr3A	StringTie	exon	618199111	618199223	1000	-	.	transcript_id "STRG.22466.1"; gene_id "STRG.22466";
chr3A	StringTie	exon	618199690	618199875	1000	-	.	transcript_id "STRG.22466.1"; gene_id "STRG.22466";
chr3A	StringTie	exon	618199980	618200236	1000	-	.	transcript_id "STRG.22466.1"; gene_id "STRG.22466";
chr3A	StringTie	exon	618200408	618201048	1000	-	.	transcript_id "STRG.22466.1"; gene_id "STRG.22466";
chr3A	StringTie	transcript	618446150	618457604	1000	-	.	transcript_id "STRG.22463.1"; gene_id "STRG.22463"
chr3A	StringTie	exon	618446150	618446678	1000	-	.	transcript_id "STRG.22463.1"; gene_id "STRG.22463";
chr3A	StringTie	exon	618446861	618447026	1000	-	.	transcript_id "STRG.22463.1"; gene_id "STRG.22463";
chr3A	StringTie	exon	618447112	618447314	1000	-	.	transcript_id "STRG.22463.1"; gene_id "STRG.22463";
chr3A	StringTie	exon	618447393	618447530	1000	-	.	transcript_id "STRG.22463.1"; gene_id "STRG.22463";
chr3A	StringTie	exon	618449625	618449711	1000	-	.	transcript_id "STRG.22463.1"; gene_id "STRG.22463";
chr3A	StringTie	exon	618449788	618449860	1000	-	.	transcript_id "STRG.22463.1"; gene_id "STRG.22463";
chr3A	StringTie	exon	618450030	618450224	1000	-	.	transcript_id "STRG.22463.1"; gene_id "STRG.22463";
chr3A	StringTie	exon	618450518	618450594	1000	-	.	transcript_id "STRG.22463.1"; gene_id "STRG.22463";
chr3A	StringTie	exon	618450755	618450826	1000	-	.	transcript_id "STRG.22463.1"; gene_id "STRG.22463";
chr3A	StringTie	exon	618450919	618451079	1000	-	.	transcript_id "STRG.22463.1"; gene_id "STRG.22463";
chr3A	StringTie	exon	618451174	618451360	1000	-	.	transcript_id "STRG.22463.1"; gene_id "STRG.22463";
chr3A	StringTie	exon	618451449	618451568	1000	-	.	transcript_id "STRG.22463.1"; gene_id "STRG.22463";
chr3A	StringTie	exon	618452040	618452123	1000	-	.	transcript_id "STRG.22463.1"; gene_id "STRG.22463";
chr3A	StringTie	exon	618452208	618452401	1000	-	.	transcript_id "STRG.22463.1"; gene_id "STRG.22463";
chr3A	StringTie	exon	618453201	618453368	1000	-	.	transcript_id "STRG.22463.1"; gene_id "STRG.22463";
chr3A	StringTie	exon	618453478	618453681	1000	-	.	transcript_id "STRG.22463.1"; gene_id "STRG.22463";
chr3A	StringTie	exon	618453935	618454022	1000	-	.	transcript_id "STRG.22463.1"; gene_id "STRG.22463";
chr3A	StringTie	exon	618454104	618454265	1000	-	.	transcript_id "STRG.22463.1"; gene_id "STRG.22463";
chr3A	StringTie	exon	618457068	618457604	1000	-	.	transcript_id "STRG.22463.1"; gene_id "STRG.22463";
chr3A	StringTie	transcript	618446150	618457604	1000	-	.	transcript_id "STRG.22463.2"; gene_id "STRG.22463"
chr3A	StringTie	exon	618446150	618446678	1000	-	.	transcript_id "STRG.22463.2"; gene_id "STRG.22463";
chr3A	StringTie	exon	618446861	618447026	1000	-	.	transcript_id "STRG.22463.2"; gene_id "STRG.22463";
chr3A	StringTie	exon	618447112	618447314	1000	-	.	transcript_id "STRG.22463.2"; gene_id "STRG.22463";
chr3A	StringTie	exon	618447393	618448709	1000	-	.	transcript_id "STRG.22463.2"; gene_id "STRG.22463";
chr3A	StringTie	exon	618449625	618449711	1000	-	.	transcript_id "STRG.22463.2"; gene_id "STRG.22463";
chr3A	StringTie	exon	618449788	618449860	1000	-	.	transcript_id "STRG.22463.2"; gene_id "STRG.22463";
chr3A	StringTie	exon	618450030	618450224	1000	-	.	transcript_id "STRG.22463.2"; gene_id "STRG.22463";
chr3A	StringTie	exon	618450518	618450594	1000	-	.	transcript_id "STRG.22463.2"; gene_id "STRG.22463";
chr3A	StringTie	exon	618450755	618450826	1000	-	.	transcript_id "STRG.22463.2"; gene_id "STRG.22463";
chr3A	StringTie	exon	618450919	618451079	1000	-	.	transcript_id "STRG.22463.2"; gene_id "STRG.22463";
chr3A	StringTie	exon	618451174	618451360	1000	-	.	transcript_id "STRG.22463.2"; gene_id "STRG.22463";
chr3A	StringTie	exon	618451449	618451568	1000	-	.	transcript_id "STRG.22463.2"; gene_id "STRG.22463";
chr3A	StringTie	exon	618452040	618452123	1000	-	.	transcript_id "STRG.22463.2"; gene_id "STRG.22463";
chr3A	StringTie	exon	618452208	618452401	1000	-	.	transcript_id "STRG.22463.2"; gene_id "STRG.22463";
chr3A	StringTie	exon	618453201	618453368	1000	-	.	transcript_id "STRG.22463.2"; gene_id "STRG.22463";
chr3A	StringTie	exon	618453478	618453681	1000	-	.	transcript_id "STRG.22463.2"; gene_id "STRG.22463";
chr3A	StringTie	exon	618453935	618454022	1000	-	.	transcript_id "STRG.22463.2"; gene_id "STRG.22463";
chr3A	StringTie	exon	618454104	618454265	1000	-	.	transcript_id "STRG.22463.2"; gene_id "STRG.22463";
chr3A	StringTie	exon	618457068	618457604	1000	-	.	transcript_id "STRG.22463.2"; gene_id "STRG.22463";
chr3A	StringTie	transcript	618545420	618557376	1000	+	.	transcript_id "STRG.22468.1"; gene_id "STRG.22468"
chr3A	StringTie	exon	618545420	618545554	1000	+	.	transcript_id "STRG.22468.1"; gene_id "STRG.22468";
chr3A	StringTie	exon	618546231	618546341	1000	+	.	transcript_id "STRG.22468.1"; gene_id "STRG.22468";
chr3A	StringTie	exon	618546415	618546549	1000	+	.	transcript_id "STRG.22468.1"; gene_id "STRG.22468";
chr3A	StringTie	exon	618546683	618546754	1000	+	.	transcript_id "STRG.22468.1"; gene_id "STRG.22468";
chr3A	StringTie	exon	618546842	618546920	1000	+	.	transcript_id "STRG.22468.1"; gene_id "STRG.22468";
chr3A	StringTie	exon	618547014	618547063	1000	+	.	transcript_id "STRG.22468.1"; gene_id "STRG.22468";
chr3A	StringTie	exon	618547811	618547914	1000	+	.	transcript_id "STRG.22468.1"; gene_id "STRG.22468";
chr3A	StringTie	exon	618548021	618548089	1000	+	.	transcript_id "STRG.22468.1"; gene_id "STRG.22468";
chr3A	StringTie	exon	618548169	618548232	1000	+	.	transcript_id "STRG.22468.1"; gene_id "STRG.22468";
chr3A	StringTie	exon	618548299	618548367	1000	+	.	transcript_id "STRG.22468.1"; gene_id "STRG.22468";
chr3A	StringTie	exon	618548490	618548573	1000	+	.	transcript_id "STRG.22468.1"; gene_id "STRG.22468";
chr3A	StringTie	exon	618549103	618549161	1000	+	.	transcript_id "STRG.22468.1"; gene_id "STRG.22468";
chr3A	StringTie	exon	618549414	618549480	1000	+	.	transcript_id "STRG.22468.1"; gene_id "STRG.22468";
chr3A	StringTie	exon	618549829	618549912	1000	+	.	transcript_id "STRG.22468.1"; gene_id "STRG.22468";
chr3A	StringTie	exon	618556968	618557376	1000	+	.	transcript_id "STRG.22468.1"; gene_id "STRG.22468";
chr3A	StringTie	transcript	618545420	618557376	1000	+	.	transcript_id "STRG.22468.2"; gene_id "STRG.22468"
chr3A	StringTie	exon	618545420	618545554	1000	+	.	transcript_id "STRG.22468.2"; gene_id "STRG.22468";
chr3A	StringTie	exon	618546415	618546549	1000	+	.	transcript_id "STRG.22468.2"; gene_id "STRG.22468";
chr3A	StringTie	exon	618546683	618546754	1000	+	.	transcript_id "STRG.22468.2"; gene_id "STRG.22468";
chr3A	StringTie	exon	618546842	618546920	1000	+	.	transcript_id "STRG.22468.2"; gene_id "STRG.22468";
chr3A	StringTie	exon	618547014	618547063	1000	+	.	transcript_id "STRG.22468.2"; gene_id "STRG.22468";
chr3A	StringTie	exon	618547811	618547914	1000	+	.	transcript_id "STRG.22468.2"; gene_id "STRG.22468";
chr3A	StringTie	exon	618548021	618548089	1000	+	.	transcript_id "STRG.22468.2"; gene_id "STRG.22468";
chr3A	StringTie	exon	618548169	618548232	1000	+	.	transcript_id "STRG.22468.2"; gene_id "STRG.22468";
chr3A	StringTie	exon	618548299	618548367	1000	+	.	transcript_id "STRG.22468.2"; gene_id "STRG.22468";
chr3A	StringTie	exon	618548490	618548573	1000	+	.	transcript_id "STRG.22468.2"; gene_id "STRG.22468";
chr3A	StringTie	exon	618549103	618549161	1000	+	.	transcript_id "STRG.22468.2"; gene_id "STRG.22468";
chr3A	StringTie	exon	618549414	618549480	1000	+	.	transcript_id "STRG.22468.2"; gene_id "STRG.22468";
chr3A	StringTie	exon	618549829	618549912	1000	+	.	transcript_id "STRG.22468.2"; gene_id "STRG.22468";
chr3A	StringTie	exon	618556968	618557376	1000	+	.	transcript_id "STRG.22468.2"; gene_id "STRG.22468";
chr3A	StringTie	transcript	618578614	618581106	1000	+	.	transcript_id "STRG.22467.1"; gene_id "STRG.22467"
chr3A	StringTie	exon	618578614	618581106	1000	+	.	transcript_id "STRG.22467.1"; gene_id "STRG.22467";
chr3A	StringTie	transcript	618581647	618588918	1000	-	.	transcript_id "STRG.22469.1"; gene_id "STRG.22469"
chr3A	StringTie	exon	618581647	618582676	1000	-	.	transcript_id "STRG.22469.1"; gene_id "STRG.22469";
chr3A	StringTie	exon	618582783	618583046	1000	-	.	transcript_id "STRG.22469.1"; gene_id "STRG.22469";
chr3A	StringTie	exon	618583131	618583397	1000	-	.	transcript_id "STRG.22469.1"; gene_id "STRG.22469";
chr3A	StringTie	exon	618583528	618583756	1000	-	.	transcript_id "STRG.22469.1"; gene_id "STRG.22469";
chr3A	StringTie	exon	618584007	618584664	1000	-	.	transcript_id "STRG.22469.1"; gene_id "STRG.22469";
chr3A	StringTie	exon	618584764	618585037	1000	-	.	transcript_id "STRG.22469.1"; gene_id "STRG.22469";
chr3A	StringTie	exon	618585132	618585657	1000	-	.	transcript_id "STRG.22469.1"; gene_id "STRG.22469";
chr3A	StringTie	exon	618586418	618586656	1000	-	.	transcript_id "STRG.22469.1"; gene_id "STRG.22469";
chr3A	StringTie	exon	618586976	618587197	1000	-	.	transcript_id "STRG.22469.1"; gene_id "STRG.22469";
chr3A	StringTie	exon	618587817	618588918	1000	-	.	transcript_id "STRG.22469.1"; gene_id "STRG.22469";
chr3A	StringTie	transcript	618586237	618588918	1000	-	.	transcript_id "STRG.22469.2"; gene_id "STRG.22469"
chr3A	StringTie	exon	618586237	618587197	1000	-	.	transcript_id "STRG.22469.2"; gene_id "STRG.22469";
chr3A	StringTie	exon	618587817	618588918	1000	-	.	transcript_id "STRG.22469.2"; gene_id "STRG.22469";
chr3A	StringTie	transcript	618605135	618607440	1000	+	.	transcript_id "STRG.22470.1"; gene_id "STRG.22470"
chr3A	StringTie	exon	618605135	618606025	1000	+	.	transcript_id "STRG.22470.1"; gene_id "STRG.22470";
chr3A	StringTie	exon	618606120	618606178	1000	+	.	transcript_id "STRG.22470.1"; gene_id "STRG.22470";
chr3A	StringTie	exon	618606280	618607440	1000	+	.	transcript_id "STRG.22470.1"; gene_id "STRG.22470";
chr3A	StringTie	transcript	618605135	618607440	1000	+	.	transcript_id "STRG.22470.2"; gene_id "STRG.22470"
chr3A	StringTie	exon	618605135	618605806	1000	+	.	transcript_id "STRG.22470.2"; gene_id "STRG.22470";
chr3A	StringTie	exon	618605897	618606025	1000	+	.	transcript_id "STRG.22470.2"; gene_id "STRG.22470";
chr3A	StringTie	exon	618606120	618606178	1000	+	.	transcript_id "STRG.22470.2"; gene_id "STRG.22470";
chr3A	StringTie	exon	618606280	618607440	1000	+	.	transcript_id "STRG.22470.2"; gene_id "STRG.22470";
chr3A	StringTie	transcript	618727060	618730980	1000	+	.	transcript_id "STRG.22471.1"; gene_id "STRG.22471"
chr3A	StringTie	exon	618727060	618727168	1000	+	.	transcript_id "STRG.22471.1"; gene_id "STRG.22471";
chr3A	StringTie	exon	618727698	618727833	1000	+	.	transcript_id "STRG.22471.1"; gene_id "STRG.22471";
chr3A	StringTie	exon	618728024	618728887	1000	+	.	transcript_id "STRG.22471.1"; gene_id "STRG.22471";
chr3A	StringTie	exon	618729006	618729161	1000	+	.	transcript_id "STRG.22471.1"; gene_id "STRG.22471";
chr3A	StringTie	exon	618730337	618730980	1000	+	.	transcript_id "STRG.22471.1"; gene_id "STRG.22471";
chr3A	StringTie	transcript	618727060	618730980	1000	+	.	transcript_id "STRG.22471.2"; gene_id "STRG.22471"
chr3A	StringTie	exon	618727060	618727168	1000	+	.	transcript_id "STRG.22471.2"; gene_id "STRG.22471";
chr3A	StringTie	exon	618727753	618727833	1000	+	.	transcript_id "STRG.22471.2"; gene_id "STRG.22471";
chr3A	StringTie	exon	618728024	618728887	1000	+	.	transcript_id "STRG.22471.2"; gene_id "STRG.22471";
chr3A	StringTie	exon	618729006	618729161	1000	+	.	transcript_id "STRG.22471.2"; gene_id "STRG.22471";
chr3A	StringTie	exon	618730337	618730980	1000	+	.	transcript_id "STRG.22471.2"; gene_id "STRG.22471";
chr3A	StringTie	transcript	618727060	618730980	1000	+	.	transcript_id "STRG.22471.3"; gene_id "STRG.22471"
chr3A	StringTie	exon	618727060	618727168	1000	+	.	transcript_id "STRG.22471.3"; gene_id "STRG.22471";
chr3A	StringTie	exon	618727273	618727833	1000	+	.	transcript_id "STRG.22471.3"; gene_id "STRG.22471";
chr3A	StringTie	exon	618728024	618728887	1000	+	.	transcript_id "STRG.22471.3"; gene_id "STRG.22471";
chr3A	StringTie	exon	618729006	618729161	1000	+	.	transcript_id "STRG.22471.3"; gene_id "STRG.22471";
chr3A	StringTie	exon	618730337	618730980	1000	+	.	transcript_id "STRG.22471.3"; gene_id "STRG.22471";
chr3A	StringTie	transcript	618732465	618734223	1000	+	.	transcript_id "STRG.22474.1"; gene_id "STRG.22474"
chr3A	StringTie	exon	618732465	618732794	1000	+	.	transcript_id "STRG.22474.1"; gene_id "STRG.22474";
chr3A	StringTie	exon	618732905	618733001	1000	+	.	transcript_id "STRG.22474.1"; gene_id "STRG.22474";
chr3A	StringTie	exon	618733085	618733245	1000	+	.	transcript_id "STRG.22474.1"; gene_id "STRG.22474";
chr3A	StringTie	exon	618733322	618733675	1000	+	.	transcript_id "STRG.22474.1"; gene_id "STRG.22474";
chr3A	StringTie	exon	618733757	618734223	1000	+	.	transcript_id "STRG.22474.1"; gene_id "STRG.22474";
chr3A	StringTie	transcript	618735124	618745147	1000	-	.	transcript_id "STRG.22475.1"; gene_id "STRG.22475"
chr3A	StringTie	exon	618735124	618735522	1000	-	.	transcript_id "STRG.22475.1"; gene_id "STRG.22475";
chr3A	StringTie	exon	618735711	618735784	1000	-	.	transcript_id "STRG.22475.1"; gene_id "STRG.22475";
chr3A	StringTie	exon	618736415	618736480	1000	-	.	transcript_id "STRG.22475.1"; gene_id "STRG.22475";
chr3A	StringTie	exon	618736993	618737073	1000	-	.	transcript_id "STRG.22475.1"; gene_id "STRG.22475";
chr3A	StringTie	exon	618737188	618737396	1000	-	.	transcript_id "STRG.22475.1"; gene_id "STRG.22475";
chr3A	StringTie	exon	618739170	618739266	1000	-	.	transcript_id "STRG.22475.1"; gene_id "STRG.22475";
chr3A	StringTie	exon	618739892	618739945	1000	-	.	transcript_id "STRG.22475.1"; gene_id "STRG.22475";
chr3A	StringTie	exon	618740032	618740162	1000	-	.	transcript_id "STRG.22475.1"; gene_id "STRG.22475";
chr3A	StringTie	exon	618740880	618740928	1000	-	.	transcript_id "STRG.22475.1"; gene_id "STRG.22475";
chr3A	StringTie	exon	618741257	618741346	1000	-	.	transcript_id "STRG.22475.1"; gene_id "STRG.22475";
chr3A	StringTie	exon	618741432	618741537	1000	-	.	transcript_id "STRG.22475.1"; gene_id "STRG.22475";
chr3A	StringTie	exon	618741628	618741698	1000	-	.	transcript_id "STRG.22475.1"; gene_id "STRG.22475";
chr3A	StringTie	exon	618741782	618741939	1000	-	.	transcript_id "STRG.22475.1"; gene_id "STRG.22475";
chr3A	StringTie	exon	618742474	618742684	1000	-	.	transcript_id "STRG.22475.1"; gene_id "STRG.22475";
chr3A	StringTie	exon	618743922	618744392	1000	-	.	transcript_id "STRG.22475.1"; gene_id "STRG.22475";
chr3A	StringTie	exon	618744644	618745147	1000	-	.	transcript_id "STRG.22475.1"; gene_id "STRG.22475";
chr3A	StringTie	transcript	618961157	618962622	1000	-	.	transcript_id "STRG.22472.1"; gene_id "STRG.22472"
chr3A	StringTie	exon	618961157	618961829	1000	-	.	transcript_id "STRG.22472.1"; gene_id "STRG.22472";
chr3A	StringTie	exon	618962045	618962112	1000	-	.	transcript_id "STRG.22472.1"; gene_id "STRG.22472";
chr3A	StringTie	exon	618962208	618962622	1000	-	.	transcript_id "STRG.22472.1"; gene_id "STRG.22472";
chr3A	StringTie	transcript	618966141	618971576	1000	-	.	transcript_id "STRG.22473.1"; gene_id "STRG.22473"
chr3A	StringTie	exon	618966141	618966772	1000	-	.	transcript_id "STRG.22473.1"; gene_id "STRG.22473";
chr3A	StringTie	exon	618966851	618967046	1000	-	.	transcript_id "STRG.22473.1"; gene_id "STRG.22473";
chr3A	StringTie	exon	618967382	618967452	1000	-	.	transcript_id "STRG.22473.1"; gene_id "STRG.22473";
chr3A	StringTie	exon	618967544	618967663	1000	-	.	transcript_id "STRG.22473.1"; gene_id "STRG.22473";
chr3A	StringTie	exon	618967768	618967858	1000	-	.	transcript_id "STRG.22473.1"; gene_id "STRG.22473";
chr3A	StringTie	exon	618968643	618968740	1000	-	.	transcript_id "STRG.22473.1"; gene_id "STRG.22473";
chr3A	StringTie	exon	618969406	618969522	1000	-	.	transcript_id "STRG.22473.1"; gene_id "STRG.22473";
chr3A	StringTie	exon	618969692	618969770	1000	-	.	transcript_id "STRG.22473.1"; gene_id "STRG.22473";
chr3A	StringTie	exon	618969852	618969971	1000	-	.	transcript_id "STRG.22473.1"; gene_id "STRG.22473";
chr3A	StringTie	exon	618970180	618970302	1000	-	.	transcript_id "STRG.22473.1"; gene_id "STRG.22473";
chr3A	StringTie	exon	618971081	618971123	1000	-	.	transcript_id "STRG.22473.1"; gene_id "STRG.22473";
chr3A	StringTie	exon	618971217	618971576	1000	-	.	transcript_id "STRG.22473.1"; gene_id "STRG.22473";
chr3A	StringTie	transcript	618982269	618986595	1000	-	.	transcript_id "STRG.22476.1"; gene_id "STRG.22476"
chr3A	StringTie	exon	618982269	618983323	1000	-	.	transcript_id "STRG.22476.1"; gene_id "STRG.22476";
chr3A	StringTie	exon	618983399	618983814	1000	-	.	transcript_id "STRG.22476.1"; gene_id "STRG.22476";
chr3A	StringTie	exon	618984561	618984791	1000	-	.	transcript_id "STRG.22476.1"; gene_id "STRG.22476";
chr3A	StringTie	exon	618986313	618986595	1000	-	.	transcript_id "STRG.22476.1"; gene_id "STRG.22476";
chr3A	StringTie	transcript	619191889	619195644	1000	-	.	transcript_id "STRG.22477.1"; gene_id "STRG.22477"
chr3A	StringTie	exon	619191889	619192417	1000	-	.	transcript_id "STRG.22477.1"; gene_id "STRG.22477";
chr3A	StringTie	exon	619194627	619194814	1000	-	.	transcript_id "STRG.22477.1"; gene_id "STRG.22477";
chr3A	StringTie	exon	619194917	619195054	1000	-	.	transcript_id "STRG.22477.1"; gene_id "STRG.22477";
chr3A	StringTie	exon	619195355	619195644	1000	-	.	transcript_id "STRG.22477.1"; gene_id "STRG.22477";
chr3A	StringTie	transcript	619197281	619199108	1000	+	.	transcript_id "STRG.22478.1"; gene_id "STRG.22478"
chr3A	StringTie	exon	619197281	619199108	1000	+	.	transcript_id "STRG.22478.1"; gene_id "STRG.22478";
chr3A	StringTie	transcript	619288013	619291137	1000	+	.	transcript_id "STRG.22479.1"; gene_id "STRG.22479"
chr3A	StringTie	exon	619288013	619288299	1000	+	.	transcript_id "STRG.22479.1"; gene_id "STRG.22479";
chr3A	StringTie	exon	619288509	619288766	1000	+	.	transcript_id "STRG.22479.1"; gene_id "STRG.22479";
chr3A	StringTie	exon	619288871	619289030	1000	+	.	transcript_id "STRG.22479.1"; gene_id "STRG.22479";
chr3A	StringTie	exon	619289111	619289286	1000	+	.	transcript_id "STRG.22479.1"; gene_id "STRG.22479";
chr3A	StringTie	exon	619289793	619290027	1000	+	.	transcript_id "STRG.22479.1"; gene_id "STRG.22479";
chr3A	StringTie	exon	619290147	619290301	1000	+	.	transcript_id "STRG.22479.1"; gene_id "STRG.22479";
chr3A	StringTie	exon	619290378	619290467	1000	+	.	transcript_id "STRG.22479.1"; gene_id "STRG.22479";
chr3A	StringTie	exon	619290546	619290617	1000	+	.	transcript_id "STRG.22479.1"; gene_id "STRG.22479";
chr3A	StringTie	exon	619290762	619291137	1000	+	.	transcript_id "STRG.22479.1"; gene_id "STRG.22479";
chr3A	StringTie	transcript	619288013	619291137	1000	+	.	transcript_id "STRG.22479.2"; gene_id "STRG.22479"
chr3A	StringTie	exon	619288013	619288299	1000	+	.	transcript_id "STRG.22479.2"; gene_id "STRG.22479";
chr3A	StringTie	exon	619288509	619288766	1000	+	.	transcript_id "STRG.22479.2"; gene_id "STRG.22479";
chr3A	StringTie	exon	619288871	619289030	1000	+	.	transcript_id "STRG.22479.2"; gene_id "STRG.22479";
chr3A	StringTie	exon	619289111	619289900	1000	+	.	transcript_id "STRG.22479.2"; gene_id "STRG.22479";
chr3A	StringTie	exon	619289986	619290027	1000	+	.	transcript_id "STRG.22479.2"; gene_id "STRG.22479";
chr3A	StringTie	exon	619290147	619290301	1000	+	.	transcript_id "STRG.22479.2"; gene_id "STRG.22479";
chr3A	StringTie	exon	619290378	619290467	1000	+	.	transcript_id "STRG.22479.2"; gene_id "STRG.22479";
chr3A	StringTie	exon	619290546	619290617	1000	+	.	transcript_id "STRG.22479.2"; gene_id "STRG.22479";
chr3A	StringTie	exon	619290762	619291137	1000	+	.	transcript_id "STRG.22479.2"; gene_id "STRG.22479";
chr3A	StringTie	transcript	619288013	619291137	1000	+	.	transcript_id "STRG.22479.3"; gene_id "STRG.22479"
chr3A	StringTie	exon	619288013	619288299	1000	+	.	transcript_id "STRG.22479.3"; gene_id "STRG.22479";
chr3A	StringTie	exon	619288509	619288766	1000	+	.	transcript_id "STRG.22479.3"; gene_id "STRG.22479";
chr3A	StringTie	exon	619288871	619289030	1000	+	.	transcript_id "STRG.22479.3"; gene_id "STRG.22479";
chr3A	StringTie	exon	619289111	619289286	1000	+	.	transcript_id "STRG.22479.3"; gene_id "STRG.22479";
chr3A	StringTie	exon	619289414	619289468	1000	+	.	transcript_id "STRG.22479.3"; gene_id "STRG.22479";
chr3A	StringTie	exon	619289793	619290027	1000	+	.	transcript_id "STRG.22479.3"; gene_id "STRG.22479";
chr3A	StringTie	exon	619290147	619290301	1000	+	.	transcript_id "STRG.22479.3"; gene_id "STRG.22479";
chr3A	StringTie	exon	619290378	619290467	1000	+	.	transcript_id "STRG.22479.3"; gene_id "STRG.22479";
chr3A	StringTie	exon	619290546	619290617	1000	+	.	transcript_id "STRG.22479.3"; gene_id "STRG.22479";
chr3A	StringTie	exon	619290762	619291137	1000	+	.	transcript_id "STRG.22479.3"; gene_id "STRG.22479";
chr3A	StringTie	transcript	619288013	619291137	1000	+	.	transcript_id "STRG.22479.4"; gene_id "STRG.22479"
chr3A	StringTie	exon	619288013	619288299	1000	+	.	transcript_id "STRG.22479.4"; gene_id "STRG.22479";
chr3A	StringTie	exon	619288509	619288766	1000	+	.	transcript_id "STRG.22479.4"; gene_id "STRG.22479";
chr3A	StringTie	exon	619288871	619289030	1000	+	.	transcript_id "STRG.22479.4"; gene_id "STRG.22479";
chr3A	StringTie	exon	619289111	619289286	1000	+	.	transcript_id "STRG.22479.4"; gene_id "STRG.22479";
chr3A	StringTie	exon	619289361	619289468	1000	+	.	transcript_id "STRG.22479.4"; gene_id "STRG.22479";
chr3A	StringTie	exon	619289793	619290027	1000	+	.	transcript_id "STRG.22479.4"; gene_id "STRG.22479";
chr3A	StringTie	exon	619290147	619290301	1000	+	.	transcript_id "STRG.22479.4"; gene_id "STRG.22479";
chr3A	StringTie	exon	619290378	619290467	1000	+	.	transcript_id "STRG.22479.4"; gene_id "STRG.22479";
chr3A	StringTie	exon	619290546	619290617	1000	+	.	transcript_id "STRG.22479.4"; gene_id "STRG.22479";
chr3A	StringTie	exon	619290762	619291137	1000	+	.	transcript_id "STRG.22479.4"; gene_id "STRG.22479";
chr3A	StringTie	transcript	619288013	619291137	1000	+	.	transcript_id "STRG.22479.5"; gene_id "STRG.22479"
chr3A	StringTie	exon	619288013	619288299	1000	+	.	transcript_id "STRG.22479.5"; gene_id "STRG.22479";
chr3A	StringTie	exon	619288509	619288766	1000	+	.	transcript_id "STRG.22479.5"; gene_id "STRG.22479";
chr3A	StringTie	exon	619288871	619289030	1000	+	.	transcript_id "STRG.22479.5"; gene_id "STRG.22479";
chr3A	StringTie	exon	619289111	619290027	1000	+	.	transcript_id "STRG.22479.5"; gene_id "STRG.22479";
chr3A	StringTie	exon	619290147	619290301	1000	+	.	transcript_id "STRG.22479.5"; gene_id "STRG.22479";
chr3A	StringTie	exon	619290378	619290467	1000	+	.	transcript_id "STRG.22479.5"; gene_id "STRG.22479";
chr3A	StringTie	exon	619290546	619290617	1000	+	.	transcript_id "STRG.22479.5"; gene_id "STRG.22479";
chr3A	StringTie	exon	619290762	619291137	1000	+	.	transcript_id "STRG.22479.5"; gene_id "STRG.22479";
chr3A	StringTie	transcript	619288509	619291137	1000	+	.	transcript_id "STRG.22479.6"; gene_id "STRG.22479"
chr3A	StringTie	exon	619288509	619288766	1000	+	.	transcript_id "STRG.22479.6"; gene_id "STRG.22479";
chr3A	StringTie	exon	619288871	619289030	1000	+	.	transcript_id "STRG.22479.6"; gene_id "STRG.22479";
chr3A	StringTie	exon	619289111	619289286	1000	+	.	transcript_id "STRG.22479.6"; gene_id "STRG.22479";
chr3A	StringTie	exon	619289414	619289900	1000	+	.	transcript_id "STRG.22479.6"; gene_id "STRG.22479";
chr3A	StringTie	exon	619289986	619290027	1000	+	.	transcript_id "STRG.22479.6"; gene_id "STRG.22479";
chr3A	StringTie	exon	619290147	619290301	1000	+	.	transcript_id "STRG.22479.6"; gene_id "STRG.22479";
chr3A	StringTie	exon	619290378	619290467	1000	+	.	transcript_id "STRG.22479.6"; gene_id "STRG.22479";
chr3A	StringTie	exon	619290546	619290617	1000	+	.	transcript_id "STRG.22479.6"; gene_id "STRG.22479";
chr3A	StringTie	exon	619290762	619291137	1000	+	.	transcript_id "STRG.22479.6"; gene_id "STRG.22479";
chr3A	StringTie	transcript	619291249	619301025	1000	-	.	transcript_id "STRG.22480.1"; gene_id "STRG.22480"
chr3A	StringTie	exon	619291249	619292091	1000	-	.	transcript_id "STRG.22480.1"; gene_id "STRG.22480";
chr3A	StringTie	exon	619292168	619292393	1000	-	.	transcript_id "STRG.22480.1"; gene_id "STRG.22480";
chr3A	StringTie	exon	619292491	619292537	1000	-	.	transcript_id "STRG.22480.1"; gene_id "STRG.22480";
chr3A	StringTie	exon	619293165	619293337	1000	-	.	transcript_id "STRG.22480.1"; gene_id "STRG.22480";
chr3A	StringTie	exon	619294251	619294328	1000	-	.	transcript_id "STRG.22480.1"; gene_id "STRG.22480";
chr3A	StringTie	exon	619295004	619295066	1000	-	.	transcript_id "STRG.22480.1"; gene_id "STRG.22480";
chr3A	StringTie	exon	619295142	619295214	1000	-	.	transcript_id "STRG.22480.1"; gene_id "STRG.22480";
chr3A	StringTie	exon	619295404	619295443	1000	-	.	transcript_id "STRG.22480.1"; gene_id "STRG.22480";
chr3A	StringTie	exon	619295555	619295624	1000	-	.	transcript_id "STRG.22480.1"; gene_id "STRG.22480";
chr3A	StringTie	exon	619295748	619295879	1000	-	.	transcript_id "STRG.22480.1"; gene_id "STRG.22480";
chr3A	StringTie	exon	619295977	619298042	1000	-	.	transcript_id "STRG.22480.1"; gene_id "STRG.22480";
chr3A	StringTie	exon	619298512	619298605	1000	-	.	transcript_id "STRG.22480.1"; gene_id "STRG.22480";
chr3A	StringTie	exon	619299605	619299645	1000	-	.	transcript_id "STRG.22480.1"; gene_id "STRG.22480";
chr3A	StringTie	exon	619299752	619299878	1000	-	.	transcript_id "STRG.22480.1"; gene_id "STRG.22480";
chr3A	StringTie	exon	619300748	619301025	1000	-	.	transcript_id "STRG.22480.1"; gene_id "STRG.22480";
chr3A	StringTie	transcript	619653877	619663568	1000	-	.	transcript_id "STRG.22481.1"; gene_id "STRG.22481"
chr3A	StringTie	exon	619653877	619654517	1000	-	.	transcript_id "STRG.22481.1"; gene_id "STRG.22481";
chr3A	StringTie	exon	619654854	619654889	1000	-	.	transcript_id "STRG.22481.1"; gene_id "STRG.22481";
chr3A	StringTie	exon	619654982	619655046	1000	-	.	transcript_id "STRG.22481.1"; gene_id "STRG.22481";
chr3A	StringTie	exon	619655136	619655214	1000	-	.	transcript_id "STRG.22481.1"; gene_id "STRG.22481";
chr3A	StringTie	exon	619655391	619655465	1000	-	.	transcript_id "STRG.22481.1"; gene_id "STRG.22481";
chr3A	StringTie	exon	619661362	619661967	1000	-	.	transcript_id "STRG.22481.1"; gene_id "STRG.22481";
chr3A	StringTie	exon	619662303	619662464	1000	-	.	transcript_id "STRG.22481.1"; gene_id "STRG.22481";
chr3A	StringTie	exon	619663023	619663568	1000	-	.	transcript_id "STRG.22481.1"; gene_id "STRG.22481";
chr3A	StringTie	transcript	619683872	619687619	1000	+	.	transcript_id "STRG.22482.1"; gene_id "STRG.22482"
chr3A	StringTie	exon	619683872	619684212	1000	+	.	transcript_id "STRG.22482.1"; gene_id "STRG.22482";
chr3A	StringTie	exon	619684312	619684418	1000	+	.	transcript_id "STRG.22482.1"; gene_id "STRG.22482";
chr3A	StringTie	exon	619684722	619685223	1000	+	.	transcript_id "STRG.22482.1"; gene_id "STRG.22482";
chr3A	StringTie	exon	619686092	619686207	1000	+	.	transcript_id "STRG.22482.1"; gene_id "STRG.22482";
chr3A	StringTie	exon	619687154	619687619	1000	+	.	transcript_id "STRG.22482.1"; gene_id "STRG.22482";
chr3A	StringTie	transcript	619845346	619847042	1000	+	.	transcript_id "STRG.22483.1"; gene_id "STRG.22483"
chr3A	StringTie	exon	619845346	619847042	1000	+	.	transcript_id "STRG.22483.1"; gene_id "STRG.22483";
chr3A	StringTie	transcript	619904432	619906917	1000	-	.	transcript_id "STRG.22484.1"; gene_id "STRG.22484"
chr3A	StringTie	exon	619904432	619905296	1000	-	.	transcript_id "STRG.22484.1"; gene_id "STRG.22484";
chr3A	StringTie	exon	619906204	619906917	1000	-	.	transcript_id "STRG.22484.1"; gene_id "STRG.22484";
chr3A	StringTie	transcript	621063455	621067377	1000	+	.	transcript_id "STRG.22485.1"; gene_id "STRG.22485"
chr3A	StringTie	exon	621063455	621063661	1000	+	.	transcript_id "STRG.22485.1"; gene_id "STRG.22485";
chr3A	StringTie	exon	621064018	621064584	1000	+	.	transcript_id "STRG.22485.1"; gene_id "STRG.22485";
chr3A	StringTie	exon	621066603	621067377	1000	+	.	transcript_id "STRG.22485.1"; gene_id "STRG.22485";
chr3A	StringTie	transcript	621074592	621082092	1000	-	.	transcript_id "STRG.22486.1"; gene_id "STRG.22486"
chr3A	StringTie	exon	621074592	621075111	1000	-	.	transcript_id "STRG.22486.1"; gene_id "STRG.22486";
chr3A	StringTie	exon	621075354	621075496	1000	-	.	transcript_id "STRG.22486.1"; gene_id "STRG.22486";
chr3A	StringTie	exon	621077154	621077393	1000	-	.	transcript_id "STRG.22486.1"; gene_id "STRG.22486";
chr3A	StringTie	exon	621077560	621077831	1000	-	.	transcript_id "STRG.22486.1"; gene_id "STRG.22486";
chr3A	StringTie	exon	621077975	621078020	1000	-	.	transcript_id "STRG.22486.1"; gene_id "STRG.22486";
chr3A	StringTie	exon	621078114	621078191	1000	-	.	transcript_id "STRG.22486.1"; gene_id "STRG.22486";
chr3A	StringTie	exon	621078283	621078342	1000	-	.	transcript_id "STRG.22486.1"; gene_id "STRG.22486";
chr3A	StringTie	exon	621078459	621078506	1000	-	.	transcript_id "STRG.22486.1"; gene_id "STRG.22486";
chr3A	StringTie	exon	621079587	621079880	1000	-	.	transcript_id "STRG.22486.1"; gene_id "STRG.22486";
chr3A	StringTie	exon	621080176	621080294	1000	-	.	transcript_id "STRG.22486.1"; gene_id "STRG.22486";
chr3A	StringTie	exon	621080760	621080911	1000	-	.	transcript_id "STRG.22486.1"; gene_id "STRG.22486";
chr3A	StringTie	exon	621081510	621081705	1000	-	.	transcript_id "STRG.22486.1"; gene_id "STRG.22486";
chr3A	StringTie	exon	621081825	621082092	1000	-	.	transcript_id "STRG.22486.1"; gene_id "STRG.22486";
chr3A	StringTie	transcript	621074592	621082092	1000	-	.	transcript_id "STRG.22486.2"; gene_id "STRG.22486"
chr3A	StringTie	exon	621074592	621075111	1000	-	.	transcript_id "STRG.22486.2"; gene_id "STRG.22486";
chr3A	StringTie	exon	621075354	621075496	1000	-	.	transcript_id "STRG.22486.2"; gene_id "STRG.22486";
chr3A	StringTie	exon	621077154	621077393	1000	-	.	transcript_id "STRG.22486.2"; gene_id "STRG.22486";
chr3A	StringTie	exon	621077560	621077831	1000	-	.	transcript_id "STRG.22486.2"; gene_id "STRG.22486";
chr3A	StringTie	exon	621077975	621078020	1000	-	.	transcript_id "STRG.22486.2"; gene_id "STRG.22486";
chr3A	StringTie	exon	621078114	621078191	1000	-	.	transcript_id "STRG.22486.2"; gene_id "STRG.22486";
chr3A	StringTie	exon	621078283	621078342	1000	-	.	transcript_id "STRG.22486.2"; gene_id "STRG.22486";
chr3A	StringTie	exon	621078459	621078506	1000	-	.	transcript_id "STRG.22486.2"; gene_id "STRG.22486";
chr3A	StringTie	exon	621079587	621079880	1000	-	.	transcript_id "STRG.22486.2"; gene_id "STRG.22486";
chr3A	StringTie	exon	621080176	621080294	1000	-	.	transcript_id "STRG.22486.2"; gene_id "STRG.22486";
chr3A	StringTie	exon	621080769	621080911	1000	-	.	transcript_id "STRG.22486.2"; gene_id "STRG.22486";
chr3A	StringTie	exon	621081510	621081702	1000	-	.	transcript_id "STRG.22486.2"; gene_id "STRG.22486";
chr3A	StringTie	exon	621081825	621082092	1000	-	.	transcript_id "STRG.22486.2"; gene_id "STRG.22486";
chr3A	StringTie	transcript	621074592	621082092	1000	-	.	transcript_id "STRG.22486.3"; gene_id "STRG.22486"
chr3A	StringTie	exon	621074592	621075111	1000	-	.	transcript_id "STRG.22486.3"; gene_id "STRG.22486";
chr3A	StringTie	exon	621075354	621075496	1000	-	.	transcript_id "STRG.22486.3"; gene_id "STRG.22486";
chr3A	StringTie	exon	621077154	621077393	1000	-	.	transcript_id "STRG.22486.3"; gene_id "STRG.22486";
chr3A	StringTie	exon	621077560	621077831	1000	-	.	transcript_id "STRG.22486.3"; gene_id "STRG.22486";
chr3A	StringTie	exon	621077975	621078020	1000	-	.	transcript_id "STRG.22486.3"; gene_id "STRG.22486";
chr3A	StringTie	exon	621078114	621078191	1000	-	.	transcript_id "STRG.22486.3"; gene_id "STRG.22486";
chr3A	StringTie	exon	621078283	621078342	1000	-	.	transcript_id "STRG.22486.3"; gene_id "STRG.22486";
chr3A	StringTie	exon	621078459	621078506	1000	-	.	transcript_id "STRG.22486.3"; gene_id "STRG.22486";
chr3A	StringTie	exon	621079587	621079880	1000	-	.	transcript_id "STRG.22486.3"; gene_id "STRG.22486";
chr3A	StringTie	exon	621080176	621080294	1000	-	.	transcript_id "STRG.22486.3"; gene_id "STRG.22486";
chr3A	StringTie	exon	621080760	621080911	1000	-	.	transcript_id "STRG.22486.3"; gene_id "STRG.22486";
chr3A	StringTie	exon	621081510	621081702	1000	-	.	transcript_id "STRG.22486.3"; gene_id "STRG.22486";
chr3A	StringTie	exon	621081825	621082092	1000	-	.	transcript_id "STRG.22486.3"; gene_id "STRG.22486";
chr3A	StringTie	transcript	621074592	621082092	1000	-	.	transcript_id "STRG.22486.4"; gene_id "STRG.22486"
chr3A	StringTie	exon	621074592	621075111	1000	-	.	transcript_id "STRG.22486.4"; gene_id "STRG.22486";
chr3A	StringTie	exon	621075354	621075496	1000	-	.	transcript_id "STRG.22486.4"; gene_id "STRG.22486";
chr3A	StringTie	exon	621077154	621077393	1000	-	.	transcript_id "STRG.22486.4"; gene_id "STRG.22486";
chr3A	StringTie	exon	621077560	621077831	1000	-	.	transcript_id "STRG.22486.4"; gene_id "STRG.22486";
chr3A	StringTie	exon	621077975	621078020	1000	-	.	transcript_id "STRG.22486.4"; gene_id "STRG.22486";
chr3A	StringTie	exon	621078114	621078191	1000	-	.	transcript_id "STRG.22486.4"; gene_id "STRG.22486";
chr3A	StringTie	exon	621078283	621078342	1000	-	.	transcript_id "STRG.22486.4"; gene_id "STRG.22486";
chr3A	StringTie	exon	621078459	621078506	1000	-	.	transcript_id "STRG.22486.4"; gene_id "STRG.22486";
chr3A	StringTie	exon	621079587	621079880	1000	-	.	transcript_id "STRG.22486.4"; gene_id "STRG.22486";
chr3A	StringTie	exon	621080176	621080294	1000	-	.	transcript_id "STRG.22486.4"; gene_id "STRG.22486";
chr3A	StringTie	exon	621080769	621080911	1000	-	.	transcript_id "STRG.22486.4"; gene_id "STRG.22486";
chr3A	StringTie	exon	621081510	621081705	1000	-	.	transcript_id "STRG.22486.4"; gene_id "STRG.22486";
chr3A	StringTie	exon	621081825	621082092	1000	-	.	transcript_id "STRG.22486.4"; gene_id "STRG.22486";
chr3A	StringTie	transcript	621074592	621082092	1000	-	.	transcript_id "STRG.22486.5"; gene_id "STRG.22486"
chr3A	StringTie	exon	621074592	621075111	1000	-	.	transcript_id "STRG.22486.5"; gene_id "STRG.22486";
chr3A	StringTie	exon	621075354	621075496	1000	-	.	transcript_id "STRG.22486.5"; gene_id "STRG.22486";
chr3A	StringTie	exon	621077154	621077393	1000	-	.	transcript_id "STRG.22486.5"; gene_id "STRG.22486";
chr3A	StringTie	exon	621077560	621077831	1000	-	.	transcript_id "STRG.22486.5"; gene_id "STRG.22486";
chr3A	StringTie	exon	621077975	621078020	1000	-	.	transcript_id "STRG.22486.5"; gene_id "STRG.22486";
chr3A	StringTie	exon	621078114	621078191	1000	-	.	transcript_id "STRG.22486.5"; gene_id "STRG.22486";
chr3A	StringTie	exon	621078283	621078342	1000	-	.	transcript_id "STRG.22486.5"; gene_id "STRG.22486";
chr3A	StringTie	exon	621078459	621078506	1000	-	.	transcript_id "STRG.22486.5"; gene_id "STRG.22486";
chr3A	StringTie	exon	621080176	621080294	1000	-	.	transcript_id "STRG.22486.5"; gene_id "STRG.22486";
chr3A	StringTie	exon	621080760	621080911	1000	-	.	transcript_id "STRG.22486.5"; gene_id "STRG.22486";
chr3A	StringTie	exon	621081510	621081705	1000	-	.	transcript_id "STRG.22486.5"; gene_id "STRG.22486";
chr3A	StringTie	exon	621081825	621082092	1000	-	.	transcript_id "STRG.22486.5"; gene_id "STRG.22486";
chr3A	StringTie	transcript	621074592	621082092	1000	-	.	transcript_id "STRG.22486.6"; gene_id "STRG.22486"
chr3A	StringTie	exon	621074592	621075111	1000	-	.	transcript_id "STRG.22486.6"; gene_id "STRG.22486";
chr3A	StringTie	exon	621075354	621075496	1000	-	.	transcript_id "STRG.22486.6"; gene_id "STRG.22486";
chr3A	StringTie	exon	621077154	621077393	1000	-	.	transcript_id "STRG.22486.6"; gene_id "STRG.22486";
chr3A	StringTie	exon	621077560	621077831	1000	-	.	transcript_id "STRG.22486.6"; gene_id "STRG.22486";
chr3A	StringTie	exon	621077975	621078020	1000	-	.	transcript_id "STRG.22486.6"; gene_id "STRG.22486";
chr3A	StringTie	exon	621078114	621078191	1000	-	.	transcript_id "STRG.22486.6"; gene_id "STRG.22486";
chr3A	StringTie	exon	621078283	621078342	1000	-	.	transcript_id "STRG.22486.6"; gene_id "STRG.22486";
chr3A	StringTie	exon	621078459	621078506	1000	-	.	transcript_id "STRG.22486.6"; gene_id "STRG.22486";
chr3A	StringTie	exon	621080176	621080294	1000	-	.	transcript_id "STRG.22486.6"; gene_id "STRG.22486";
chr3A	StringTie	exon	621080769	621080911	1000	-	.	transcript_id "STRG.22486.6"; gene_id "STRG.22486";
chr3A	StringTie	exon	621081510	621081705	1000	-	.	transcript_id "STRG.22486.6"; gene_id "STRG.22486";
chr3A	StringTie	exon	621081825	621082092	1000	-	.	transcript_id "STRG.22486.6"; gene_id "STRG.22486";
chr3A	StringTie	transcript	621074592	621082092	1000	-	.	transcript_id "STRG.22486.7"; gene_id "STRG.22486"
chr3A	StringTie	exon	621074592	621075111	1000	-	.	transcript_id "STRG.22486.7"; gene_id "STRG.22486";
chr3A	StringTie	exon	621075354	621075496	1000	-	.	transcript_id "STRG.22486.7"; gene_id "STRG.22486";
chr3A	StringTie	exon	621077154	621077393	1000	-	.	transcript_id "STRG.22486.7"; gene_id "STRG.22486";
chr3A	StringTie	exon	621077560	621077831	1000	-	.	transcript_id "STRG.22486.7"; gene_id "STRG.22486";
chr3A	StringTie	exon	621077975	621078020	1000	-	.	transcript_id "STRG.22486.7"; gene_id "STRG.22486";
chr3A	StringTie	exon	621078114	621078191	1000	-	.	transcript_id "STRG.22486.7"; gene_id "STRG.22486";
chr3A	StringTie	exon	621078283	621078342	1000	-	.	transcript_id "STRG.22486.7"; gene_id "STRG.22486";
chr3A	StringTie	exon	621078459	621078506	1000	-	.	transcript_id "STRG.22486.7"; gene_id "STRG.22486";
chr3A	StringTie	exon	621081510	621081705	1000	-	.	transcript_id "STRG.22486.7"; gene_id "STRG.22486";
chr3A	StringTie	exon	621081825	621082092	1000	-	.	transcript_id "STRG.22486.7"; gene_id "STRG.22486";
chr3A	StringTie	transcript	621085127	621090551	1000	-	.	transcript_id "STRG.22487.1"; gene_id "STRG.22487"
chr3A	StringTie	exon	621085127	621085927	1000	-	.	transcript_id "STRG.22487.1"; gene_id "STRG.22487";
chr3A	StringTie	exon	621088535	621090016	1000	-	.	transcript_id "STRG.22487.1"; gene_id "STRG.22487";
chr3A	StringTie	exon	621090138	621090551	1000	-	.	transcript_id "STRG.22487.1"; gene_id "STRG.22487";
chr3A	StringTie	transcript	621220316	621223528	1000	+	.	transcript_id "STRG.22488.1"; gene_id "STRG.22488"
chr3A	StringTie	exon	621220316	621220381	1000	+	.	transcript_id "STRG.22488.1"; gene_id "STRG.22488";
chr3A	StringTie	exon	621220488	621220517	1000	+	.	transcript_id "STRG.22488.1"; gene_id "STRG.22488";
chr3A	StringTie	exon	621221370	621221589	1000	+	.	transcript_id "STRG.22488.1"; gene_id "STRG.22488";
chr3A	StringTie	exon	621221921	621222086	1000	+	.	transcript_id "STRG.22488.1"; gene_id "STRG.22488";
chr3A	StringTie	exon	621222946	621223151	1000	+	.	transcript_id "STRG.22488.1"; gene_id "STRG.22488";
chr3A	StringTie	exon	621223266	621223528	1000	+	.	transcript_id "STRG.22488.1"; gene_id "STRG.22488";
chr3A	StringTie	transcript	621562792	621565943	1000	-	.	transcript_id "STRG.22489.1"; gene_id "STRG.22489"
chr3A	StringTie	exon	621562792	621563414	1000	-	.	transcript_id "STRG.22489.1"; gene_id "STRG.22489";
chr3A	StringTie	exon	621563531	621564043	1000	-	.	transcript_id "STRG.22489.1"; gene_id "STRG.22489";
chr3A	StringTie	exon	621564131	621564743	1000	-	.	transcript_id "STRG.22489.1"; gene_id "STRG.22489";
chr3A	StringTie	exon	621564912	621565129	1000	-	.	transcript_id "STRG.22489.1"; gene_id "STRG.22489";
chr3A	StringTie	exon	621565266	621565420	1000	-	.	transcript_id "STRG.22489.1"; gene_id "STRG.22489";
chr3A	StringTie	exon	621565559	621565943	1000	-	.	transcript_id "STRG.22489.1"; gene_id "STRG.22489";
chr3A	StringTie	transcript	621641922	621643091	1000	+	.	transcript_id "STRG.22490.1"; gene_id "STRG.22490"
chr3A	StringTie	exon	621641922	621643091	1000	+	.	transcript_id "STRG.22490.1"; gene_id "STRG.22490";
chr3A	StringTie	transcript	621807138	621809847	1000	+	.	transcript_id "STRG.22491.1"; gene_id "STRG.22491"
chr3A	StringTie	exon	621807138	621807267	1000	+	.	transcript_id "STRG.22491.1"; gene_id "STRG.22491";
chr3A	StringTie	exon	621808539	621809847	1000	+	.	transcript_id "STRG.22491.1"; gene_id "STRG.22491";
chr3A	StringTie	transcript	621807522	621809847	1000	+	.	transcript_id "STRG.22491.2"; gene_id "STRG.22491"
chr3A	StringTie	exon	621807522	621807694	1000	+	.	transcript_id "STRG.22491.2"; gene_id "STRG.22491";
chr3A	StringTie	exon	621808539	621809847	1000	+	.	transcript_id "STRG.22491.2"; gene_id "STRG.22491";
chr3A	StringTie	transcript	621830754	621842603	1000	+	.	transcript_id "STRG.22492.1"; gene_id "STRG.22492"
chr3A	StringTie	exon	621830754	621831846	1000	+	.	transcript_id "STRG.22492.1"; gene_id "STRG.22492";
chr3A	StringTie	exon	621832420	621832608	1000	+	.	transcript_id "STRG.22492.1"; gene_id "STRG.22492";
chr3A	StringTie	exon	621833082	621833153	1000	+	.	transcript_id "STRG.22492.1"; gene_id "STRG.22492";
chr3A	StringTie	exon	621840329	621840431	1000	+	.	transcript_id "STRG.22492.1"; gene_id "STRG.22492";
chr3A	StringTie	exon	621842260	621842603	1000	+	.	transcript_id "STRG.22492.1"; gene_id "STRG.22492";
chr3A	StringTie	transcript	621830754	621842603	1000	+	.	transcript_id "STRG.22492.2"; gene_id "STRG.22492"
chr3A	StringTie	exon	621830754	621831846	1000	+	.	transcript_id "STRG.22492.2"; gene_id "STRG.22492";
chr3A	StringTie	exon	621832420	621832608	1000	+	.	transcript_id "STRG.22492.2"; gene_id "STRG.22492";
chr3A	StringTie	exon	621833108	621833153	1000	+	.	transcript_id "STRG.22492.2"; gene_id "STRG.22492";
chr3A	StringTie	exon	621840329	621840431	1000	+	.	transcript_id "STRG.22492.2"; gene_id "STRG.22492";
chr3A	StringTie	exon	621842260	621842603	1000	+	.	transcript_id "STRG.22492.2"; gene_id "STRG.22492";
chr3A	StringTie	transcript	621830754	621842603	1000	+	.	transcript_id "STRG.22492.3"; gene_id "STRG.22492"
chr3A	StringTie	exon	621830754	621831846	1000	+	.	transcript_id "STRG.22492.3"; gene_id "STRG.22492";
chr3A	StringTie	exon	621832420	621833153	1000	+	.	transcript_id "STRG.22492.3"; gene_id "STRG.22492";
chr3A	StringTie	exon	621840329	621840431	1000	+	.	transcript_id "STRG.22492.3"; gene_id "STRG.22492";
chr3A	StringTie	exon	621842260	621842603	1000	+	.	transcript_id "STRG.22492.3"; gene_id "STRG.22492";
chr3A	StringTie	transcript	621830754	621842603	1000	+	.	transcript_id "STRG.22492.4"; gene_id "STRG.22492"
chr3A	StringTie	exon	621830754	621831846	1000	+	.	transcript_id "STRG.22492.4"; gene_id "STRG.22492";
chr3A	StringTie	exon	621832420	621832608	1000	+	.	transcript_id "STRG.22492.4"; gene_id "STRG.22492";
chr3A	StringTie	exon	621840329	621840431	1000	+	.	transcript_id "STRG.22492.4"; gene_id "STRG.22492";
chr3A	StringTie	exon	621842260	621842603	1000	+	.	transcript_id "STRG.22492.4"; gene_id "STRG.22492";
chr3A	StringTie	transcript	621844541	621849561	1000	+	.	transcript_id "STRG.22493.1"; gene_id "STRG.22493"
chr3A	StringTie	exon	621844541	621844859	1000	+	.	transcript_id "STRG.22493.1"; gene_id "STRG.22493";
chr3A	StringTie	exon	621846580	621846648	1000	+	.	transcript_id "STRG.22493.1"; gene_id "STRG.22493";
chr3A	StringTie	exon	621847646	621847789	1000	+	.	transcript_id "STRG.22493.1"; gene_id "STRG.22493";
chr3A	StringTie	exon	621848563	621848675	1000	+	.	transcript_id "STRG.22493.1"; gene_id "STRG.22493";
chr3A	StringTie	exon	621848774	621849561	1000	+	.	transcript_id "STRG.22493.1"; gene_id "STRG.22493";
chr3A	StringTie	transcript	621844541	621849561	1000	+	.	transcript_id "STRG.22493.10"; gene_id "STRG.22493"
chr3A	StringTie	exon	621844541	621847789	1000	+	.	transcript_id "STRG.22493.10"; gene_id "STRG.22493";
chr3A	StringTie	exon	621848563	621848675	1000	+	.	transcript_id "STRG.22493.10"; gene_id "STRG.22493";
chr3A	StringTie	exon	621848774	621849561	1000	+	.	transcript_id "STRG.22493.10"; gene_id "STRG.22493";
chr3A	StringTie	transcript	621844541	621849561	1000	+	.	transcript_id "STRG.22493.2"; gene_id "STRG.22493"
chr3A	StringTie	exon	621844541	621844859	1000	+	.	transcript_id "STRG.22493.2"; gene_id "STRG.22493";
chr3A	StringTie	exon	621846580	621846648	1000	+	.	transcript_id "STRG.22493.2"; gene_id "STRG.22493";
chr3A	StringTie	exon	621847646	621847789	1000	+	.	transcript_id "STRG.22493.2"; gene_id "STRG.22493";
chr3A	StringTie	exon	621848774	621849561	1000	+	.	transcript_id "STRG.22493.2"; gene_id "STRG.22493";
chr3A	StringTie	transcript	621844541	621849561	1000	+	.	transcript_id "STRG.22493.3"; gene_id "STRG.22493"
chr3A	StringTie	exon	621844541	621844859	1000	+	.	transcript_id "STRG.22493.3"; gene_id "STRG.22493";
chr3A	StringTie	exon	621846580	621849561	1000	+	.	transcript_id "STRG.22493.3"; gene_id "STRG.22493";
chr3A	StringTie	transcript	621844541	621849561	1000	+	.	transcript_id "STRG.22493.4"; gene_id "STRG.22493"
chr3A	StringTie	exon	621844541	621847789	1000	+	.	transcript_id "STRG.22493.4"; gene_id "STRG.22493";
chr3A	StringTie	exon	621848774	621849561	1000	+	.	transcript_id "STRG.22493.4"; gene_id "STRG.22493";
chr3A	StringTie	transcript	621844541	621849561	1000	+	.	transcript_id "STRG.22493.5"; gene_id "STRG.22493"
chr3A	StringTie	exon	621844541	621844859	1000	+	.	transcript_id "STRG.22493.5"; gene_id "STRG.22493";
chr3A	StringTie	exon	621846580	621847789	1000	+	.	transcript_id "STRG.22493.5"; gene_id "STRG.22493";
chr3A	StringTie	exon	621848563	621848675	1000	+	.	transcript_id "STRG.22493.5"; gene_id "STRG.22493";
chr3A	StringTie	exon	621848774	621849561	1000	+	.	transcript_id "STRG.22493.5"; gene_id "STRG.22493";
chr3A	StringTie	transcript	621844541	621849561	1000	+	.	transcript_id "STRG.22493.6"; gene_id "STRG.22493"
chr3A	StringTie	exon	621844541	621844859	1000	+	.	transcript_id "STRG.22493.6"; gene_id "STRG.22493";
chr3A	StringTie	exon	621846580	621847789	1000	+	.	transcript_id "STRG.22493.6"; gene_id "STRG.22493";
chr3A	StringTie	exon	621848774	621849561	1000	+	.	transcript_id "STRG.22493.6"; gene_id "STRG.22493";
chr3A	StringTie	transcript	621844541	621849561	1000	+	.	transcript_id "STRG.22493.7"; gene_id "STRG.22493"
chr3A	StringTie	exon	621844541	621848675	1000	+	.	transcript_id "STRG.22493.7"; gene_id "STRG.22493";
chr3A	StringTie	exon	621848774	621849561	1000	+	.	transcript_id "STRG.22493.7"; gene_id "STRG.22493";
chr3A	StringTie	transcript	621844541	621849561	1000	+	.	transcript_id "STRG.22493.8"; gene_id "STRG.22493"
chr3A	StringTie	exon	621844541	621844859	1000	+	.	transcript_id "STRG.22493.8"; gene_id "STRG.22493";
chr3A	StringTie	exon	621846580	621846648	1000	+	.	transcript_id "STRG.22493.8"; gene_id "STRG.22493";
chr3A	StringTie	exon	621847646	621847789	1000	+	.	transcript_id "STRG.22493.8"; gene_id "STRG.22493";
chr3A	StringTie	exon	621848563	621849561	1000	+	.	transcript_id "STRG.22493.8"; gene_id "STRG.22493";
chr3A	StringTie	transcript	621844541	621849561	1000	+	.	transcript_id "STRG.22493.9"; gene_id "STRG.22493"
chr3A	StringTie	exon	621844541	621844859	1000	+	.	transcript_id "STRG.22493.9"; gene_id "STRG.22493";
chr3A	StringTie	exon	621846580	621846648	1000	+	.	transcript_id "STRG.22493.9"; gene_id "STRG.22493";
chr3A	StringTie	exon	621848774	621849561	1000	+	.	transcript_id "STRG.22493.9"; gene_id "STRG.22493";
chr3A	StringTie	transcript	621966992	621971185	1000	+	.	transcript_id "STRG.22494.1"; gene_id "STRG.22494"
chr3A	StringTie	exon	621966992	621968030	1000	+	.	transcript_id "STRG.22494.1"; gene_id "STRG.22494";
chr3A	StringTie	exon	621968718	621968872	1000	+	.	transcript_id "STRG.22494.1"; gene_id "STRG.22494";
chr3A	StringTie	exon	621970493	621971185	1000	+	.	transcript_id "STRG.22494.1"; gene_id "STRG.22494";
chr3A	StringTie	transcript	622026724	622028640	1000	-	.	transcript_id "STRG.22495.1"; gene_id "STRG.22495"
chr3A	StringTie	exon	622026724	622027363	1000	-	.	transcript_id "STRG.22495.1"; gene_id "STRG.22495";
chr3A	StringTie	exon	622027450	622027618	1000	-	.	transcript_id "STRG.22495.1"; gene_id "STRG.22495";
chr3A	StringTie	exon	622027715	622028640	1000	-	.	transcript_id "STRG.22495.1"; gene_id "STRG.22495";
chr3A	StringTie	transcript	622215580	622217397	1000	-	.	transcript_id "STRG.22496.1"; gene_id "STRG.22496"
chr3A	StringTie	exon	622215580	622217397	1000	-	.	transcript_id "STRG.22496.1"; gene_id "STRG.22496";
chr3A	StringTie	transcript	622475699	622478748	1000	-	.	transcript_id "STRG.22497.1"; gene_id "STRG.22497"
chr3A	StringTie	exon	622475699	622476243	1000	-	.	transcript_id "STRG.22497.1"; gene_id "STRG.22497";
chr3A	StringTie	exon	622476417	622476557	1000	-	.	transcript_id "STRG.22497.1"; gene_id "STRG.22497";
chr3A	StringTie	exon	622477290	622477402	1000	-	.	transcript_id "STRG.22497.1"; gene_id "STRG.22497";
chr3A	StringTie	exon	622477891	622478129	1000	-	.	transcript_id "STRG.22497.1"; gene_id "STRG.22497";
chr3A	StringTie	exon	622478337	622478748	1000	-	.	transcript_id "STRG.22497.1"; gene_id "STRG.22497";
chr3A	StringTie	transcript	622563383	622564595	1000	+	.	transcript_id "STRG.22498.1"; gene_id "STRG.22498"
chr3A	StringTie	exon	622563383	622563848	1000	+	.	transcript_id "STRG.22498.1"; gene_id "STRG.22498";
chr3A	StringTie	exon	622563976	622564029	1000	+	.	transcript_id "STRG.22498.1"; gene_id "STRG.22498";
chr3A	StringTie	exon	622564108	622564595	1000	+	.	transcript_id "STRG.22498.1"; gene_id "STRG.22498";
chr3A	StringTie	transcript	622564489	622569150	1000	-	.	transcript_id "STRG.22499.1"; gene_id "STRG.22499"
chr3A	StringTie	exon	622564489	622564998	1000	-	.	transcript_id "STRG.22499.1"; gene_id "STRG.22499";
chr3A	StringTie	exon	622565092	622565152	1000	-	.	transcript_id "STRG.22499.1"; gene_id "STRG.22499";
chr3A	StringTie	exon	622565457	622565536	1000	-	.	transcript_id "STRG.22499.1"; gene_id "STRG.22499";
chr3A	StringTie	exon	622565648	622565716	1000	-	.	transcript_id "STRG.22499.1"; gene_id "STRG.22499";
chr3A	StringTie	exon	622565830	622565963	1000	-	.	transcript_id "STRG.22499.1"; gene_id "STRG.22499";
chr3A	StringTie	exon	622566209	622566368	1000	-	.	transcript_id "STRG.22499.1"; gene_id "STRG.22499";
chr3A	StringTie	exon	622566492	622566563	1000	-	.	transcript_id "STRG.22499.1"; gene_id "STRG.22499";
chr3A	StringTie	exon	622566946	622567079	1000	-	.	transcript_id "STRG.22499.1"; gene_id "STRG.22499";
chr3A	StringTie	exon	622567208	622567343	1000	-	.	transcript_id "STRG.22499.1"; gene_id "STRG.22499";
chr3A	StringTie	exon	622568745	622568879	1000	-	.	transcript_id "STRG.22499.1"; gene_id "STRG.22499";
chr3A	StringTie	exon	622568996	622569150	1000	-	.	transcript_id "STRG.22499.1"; gene_id "STRG.22499";
chr3A	StringTie	transcript	622744137	622746131	1000	+	.	transcript_id "STRG.22500.1"; gene_id "STRG.22500"
chr3A	StringTie	exon	622744137	622744842	1000	+	.	transcript_id "STRG.22500.1"; gene_id "STRG.22500";
chr3A	StringTie	exon	622744928	622745277	1000	+	.	transcript_id "STRG.22500.1"; gene_id "STRG.22500";
chr3A	StringTie	exon	622745633	622746131	1000	+	.	transcript_id "STRG.22500.1"; gene_id "STRG.22500";
chr3A	StringTie	transcript	622858728	622860176	1000	+	.	transcript_id "STRG.22501.1"; gene_id "STRG.22501"
chr3A	StringTie	exon	622858728	622859257	1000	+	.	transcript_id "STRG.22501.1"; gene_id "STRG.22501";
chr3A	StringTie	exon	622859495	622860176	1000	+	.	transcript_id "STRG.22501.1"; gene_id "STRG.22501";
chr3A	StringTie	transcript	622861214	622863428	1000	-	.	transcript_id "STRG.22502.1"; gene_id "STRG.22502"
chr3A	StringTie	exon	622861214	622862197	1000	-	.	transcript_id "STRG.22502.1"; gene_id "STRG.22502";
chr3A	StringTie	exon	622863175	622863428	1000	-	.	transcript_id "STRG.22502.1"; gene_id "STRG.22502";
chr3A	StringTie	transcript	622891562	622894316	1000	-	.	transcript_id "STRG.22503.1"; gene_id "STRG.22503"
chr3A	StringTie	exon	622891562	622893198	1000	-	.	transcript_id "STRG.22503.1"; gene_id "STRG.22503";
chr3A	StringTie	exon	622894125	622894316	1000	-	.	transcript_id "STRG.22503.1"; gene_id "STRG.22503";
chr3A	StringTie	transcript	622972589	622976033	1000	-	.	transcript_id "STRG.22504.1"; gene_id "STRG.22504"
chr3A	StringTie	exon	622972589	622972960	1000	-	.	transcript_id "STRG.22504.1"; gene_id "STRG.22504";
chr3A	StringTie	exon	622973062	622973239	1000	-	.	transcript_id "STRG.22504.1"; gene_id "STRG.22504";
chr3A	StringTie	exon	622975737	622976033	1000	-	.	transcript_id "STRG.22504.1"; gene_id "STRG.22504";
chr3A	StringTie	transcript	622972589	622976033	1000	-	.	transcript_id "STRG.22504.2"; gene_id "STRG.22504"
chr3A	StringTie	exon	622972589	622972960	1000	-	.	transcript_id "STRG.22504.2"; gene_id "STRG.22504";
chr3A	StringTie	exon	622973062	622976033	1000	-	.	transcript_id "STRG.22504.2"; gene_id "STRG.22504";
chr3A	StringTie	transcript	623067806	623069131	1000	+	.	transcript_id "STRG.22505.1"; gene_id "STRG.22505"
chr3A	StringTie	exon	623067806	623069131	1000	+	.	transcript_id "STRG.22505.1"; gene_id "STRG.22505";
chr3A	StringTie	transcript	623262259	623268664	1000	-	.	transcript_id "STRG.22506.1"; gene_id "STRG.22506"
chr3A	StringTie	exon	623262259	623263986	1000	-	.	transcript_id "STRG.22506.1"; gene_id "STRG.22506";
chr3A	StringTie	exon	623264070	623264726	1000	-	.	transcript_id "STRG.22506.1"; gene_id "STRG.22506";
chr3A	StringTie	exon	623264817	623264868	1000	-	.	transcript_id "STRG.22506.1"; gene_id "STRG.22506";
chr3A	StringTie	exon	623265185	623265258	1000	-	.	transcript_id "STRG.22506.1"; gene_id "STRG.22506";
chr3A	StringTie	exon	623266462	623266511	1000	-	.	transcript_id "STRG.22506.1"; gene_id "STRG.22506";
chr3A	StringTie	exon	623266634	623266715	1000	-	.	transcript_id "STRG.22506.1"; gene_id "STRG.22506";
chr3A	StringTie	exon	623266818	623266867	1000	-	.	transcript_id "STRG.22506.1"; gene_id "STRG.22506";
chr3A	StringTie	exon	623266969	623267011	1000	-	.	transcript_id "STRG.22506.1"; gene_id "STRG.22506";
chr3A	StringTie	exon	623267092	623267172	1000	-	.	transcript_id "STRG.22506.1"; gene_id "STRG.22506";
chr3A	StringTie	exon	623267260	623267305	1000	-	.	transcript_id "STRG.22506.1"; gene_id "STRG.22506";
chr3A	StringTie	exon	623267392	623267438	1000	-	.	transcript_id "STRG.22506.1"; gene_id "STRG.22506";
chr3A	StringTie	exon	623267522	623267587	1000	-	.	transcript_id "STRG.22506.1"; gene_id "STRG.22506";
chr3A	StringTie	exon	623267671	623267737	1000	-	.	transcript_id "STRG.22506.1"; gene_id "STRG.22506";
chr3A	StringTie	exon	623267831	623268048	1000	-	.	transcript_id "STRG.22506.1"; gene_id "STRG.22506";
chr3A	StringTie	exon	623268376	623268664	1000	-	.	transcript_id "STRG.22506.1"; gene_id "STRG.22506";
chr3A	StringTie	transcript	623288418	623292387	1000	-	.	transcript_id "STRG.22507.1"; gene_id "STRG.22507"
chr3A	StringTie	exon	623288418	623288982	1000	-	.	transcript_id "STRG.22507.1"; gene_id "STRG.22507";
chr3A	StringTie	exon	623289106	623289199	1000	-	.	transcript_id "STRG.22507.1"; gene_id "STRG.22507";
chr3A	StringTie	exon	623289310	623289483	1000	-	.	transcript_id "STRG.22507.1"; gene_id "STRG.22507";
chr3A	StringTie	exon	623289817	623289908	1000	-	.	transcript_id "STRG.22507.1"; gene_id "STRG.22507";
chr3A	StringTie	exon	623290366	623290475	1000	-	.	transcript_id "STRG.22507.1"; gene_id "STRG.22507";
chr3A	StringTie	exon	623291732	623291807	1000	-	.	transcript_id "STRG.22507.1"; gene_id "STRG.22507";
chr3A	StringTie	exon	623291914	623292006	1000	-	.	transcript_id "STRG.22507.1"; gene_id "STRG.22507";
chr3A	StringTie	exon	623292106	623292387	1000	-	.	transcript_id "STRG.22507.1"; gene_id "STRG.22507";
chr3A	StringTie	transcript	623356234	623358175	1000	-	.	transcript_id "STRG.22508.1"; gene_id "STRG.22508"
chr3A	StringTie	exon	623356234	623358175	1000	-	.	transcript_id "STRG.22508.1"; gene_id "STRG.22508";
chr3A	StringTie	transcript	623564870	623565794	1000	+	.	transcript_id "STRG.22510.1"; gene_id "STRG.22510"
chr3A	StringTie	exon	623564870	623565240	1000	+	.	transcript_id "STRG.22510.1"; gene_id "STRG.22510";
chr3A	StringTie	exon	623565323	623565794	1000	+	.	transcript_id "STRG.22510.1"; gene_id "STRG.22510";
chr3A	StringTie	transcript	624483293	624485858	1000	-	.	transcript_id "STRG.22509.1"; gene_id "STRG.22509"
chr3A	StringTie	exon	624483293	624485858	1000	-	.	transcript_id "STRG.22509.1"; gene_id "STRG.22509";
chr3A	StringTie	transcript	624483293	624485858	1000	-	.	transcript_id "STRG.22509.2"; gene_id "STRG.22509"
chr3A	StringTie	exon	624483293	624483743	1000	-	.	transcript_id "STRG.22509.2"; gene_id "STRG.22509";
chr3A	StringTie	exon	624484252	624485858	1000	-	.	transcript_id "STRG.22509.2"; gene_id "STRG.22509";
chr3A	StringTie	transcript	624859014	624866262	1000	-	.	transcript_id "STRG.22511.1"; gene_id "STRG.22511"
chr3A	StringTie	exon	624859014	624859305	1000	-	.	transcript_id "STRG.22511.1"; gene_id "STRG.22511";
chr3A	StringTie	exon	624863082	624863368	1000	-	.	transcript_id "STRG.22511.1"; gene_id "STRG.22511";
chr3A	StringTie	exon	624863459	624863532	1000	-	.	transcript_id "STRG.22511.1"; gene_id "STRG.22511";
chr3A	StringTie	exon	624864356	624864451	1000	-	.	transcript_id "STRG.22511.1"; gene_id "STRG.22511";
chr3A	StringTie	exon	624864538	624864646	1000	-	.	transcript_id "STRG.22511.1"; gene_id "STRG.22511";
chr3A	StringTie	exon	624865526	624866262	1000	-	.	transcript_id "STRG.22511.1"; gene_id "STRG.22511";
chr3A	StringTie	transcript	624859014	624866262	1000	-	.	transcript_id "STRG.22511.2"; gene_id "STRG.22511"
chr3A	StringTie	exon	624859014	624859305	1000	-	.	transcript_id "STRG.22511.2"; gene_id "STRG.22511";
chr3A	StringTie	exon	624863082	624863171	1000	-	.	transcript_id "STRG.22511.2"; gene_id "STRG.22511";
chr3A	StringTie	exon	624863274	624863368	1000	-	.	transcript_id "STRG.22511.2"; gene_id "STRG.22511";
chr3A	StringTie	exon	624863459	624863532	1000	-	.	transcript_id "STRG.22511.2"; gene_id "STRG.22511";
chr3A	StringTie	exon	624864356	624864451	1000	-	.	transcript_id "STRG.22511.2"; gene_id "STRG.22511";
chr3A	StringTie	exon	624864538	624864646	1000	-	.	transcript_id "STRG.22511.2"; gene_id "STRG.22511";
chr3A	StringTie	exon	624865526	624866262	1000	-	.	transcript_id "STRG.22511.2"; gene_id "STRG.22511";
chr3A	StringTie	transcript	624859014	624866262	1000	-	.	transcript_id "STRG.22511.3"; gene_id "STRG.22511"
chr3A	StringTie	exon	624859014	624863368	1000	-	.	transcript_id "STRG.22511.3"; gene_id "STRG.22511";
chr3A	StringTie	exon	624863459	624863532	1000	-	.	transcript_id "STRG.22511.3"; gene_id "STRG.22511";
chr3A	StringTie	exon	624864356	624864451	1000	-	.	transcript_id "STRG.22511.3"; gene_id "STRG.22511";
chr3A	StringTie	exon	624864538	624864646	1000	-	.	transcript_id "STRG.22511.3"; gene_id "STRG.22511";
chr3A	StringTie	exon	624865526	624866262	1000	-	.	transcript_id "STRG.22511.3"; gene_id "STRG.22511";
chr3A	StringTie	transcript	624859014	624866262	1000	-	.	transcript_id "STRG.22511.4"; gene_id "STRG.22511"
chr3A	StringTie	exon	624859014	624859305	1000	-	.	transcript_id "STRG.22511.4"; gene_id "STRG.22511";
chr3A	StringTie	exon	624863082	624863171	1000	-	.	transcript_id "STRG.22511.4"; gene_id "STRG.22511";
chr3A	StringTie	exon	624863274	624863368	1000	-	.	transcript_id "STRG.22511.4"; gene_id "STRG.22511";
chr3A	StringTie	exon	624863459	624863532	1000	-	.	transcript_id "STRG.22511.4"; gene_id "STRG.22511";
chr3A	StringTie	exon	624864356	624864646	1000	-	.	transcript_id "STRG.22511.4"; gene_id "STRG.22511";
chr3A	StringTie	exon	624865526	624866262	1000	-	.	transcript_id "STRG.22511.4"; gene_id "STRG.22511";
chr3A	StringTie	transcript	624859014	624866262	1000	-	.	transcript_id "STRG.22511.5"; gene_id "STRG.22511"
chr3A	StringTie	exon	624859014	624863368	1000	-	.	transcript_id "STRG.22511.5"; gene_id "STRG.22511";
chr3A	StringTie	exon	624863459	624863532	1000	-	.	transcript_id "STRG.22511.5"; gene_id "STRG.22511";
chr3A	StringTie	exon	624864356	624864646	1000	-	.	transcript_id "STRG.22511.5"; gene_id "STRG.22511";
chr3A	StringTie	exon	624865526	624866262	1000	-	.	transcript_id "STRG.22511.5"; gene_id "STRG.22511";
chr3A	StringTie	transcript	625266139	625268859	1000	+	.	transcript_id "STRG.22512.1"; gene_id "STRG.22512"
chr3A	StringTie	exon	625266139	625266404	1000	+	.	transcript_id "STRG.22512.1"; gene_id "STRG.22512";
chr3A	StringTie	exon	625267056	625267127	1000	+	.	transcript_id "STRG.22512.1"; gene_id "STRG.22512";
chr3A	StringTie	exon	625267239	625268246	1000	+	.	transcript_id "STRG.22512.1"; gene_id "STRG.22512";
chr3A	StringTie	exon	625268341	625268859	1000	+	.	transcript_id "STRG.22512.1"; gene_id "STRG.22512";
chr3A	StringTie	transcript	625285120	625289366	1000	+	.	transcript_id "STRG.22513.1"; gene_id "STRG.22513"
chr3A	StringTie	exon	625285120	625285557	1000	+	.	transcript_id "STRG.22513.1"; gene_id "STRG.22513";
chr3A	StringTie	exon	625286068	625286165	1000	+	.	transcript_id "STRG.22513.1"; gene_id "STRG.22513";
chr3A	StringTie	exon	625287070	625287174	1000	+	.	transcript_id "STRG.22513.1"; gene_id "STRG.22513";
chr3A	StringTie	exon	625287707	625287772	1000	+	.	transcript_id "STRG.22513.1"; gene_id "STRG.22513";
chr3A	StringTie	exon	625287982	625288068	1000	+	.	transcript_id "STRG.22513.1"; gene_id "STRG.22513";
chr3A	StringTie	exon	625288707	625288799	1000	+	.	transcript_id "STRG.22513.1"; gene_id "STRG.22513";
chr3A	StringTie	exon	625288905	625289366	1000	+	.	transcript_id "STRG.22513.1"; gene_id "STRG.22513";
chr3A	StringTie	transcript	625285120	625289366	1000	+	.	transcript_id "STRG.22513.2"; gene_id "STRG.22513"
chr3A	StringTie	exon	625285120	625285557	1000	+	.	transcript_id "STRG.22513.2"; gene_id "STRG.22513";
chr3A	StringTie	exon	625286068	625286165	1000	+	.	transcript_id "STRG.22513.2"; gene_id "STRG.22513";
chr3A	StringTie	exon	625287070	625287174	1000	+	.	transcript_id "STRG.22513.2"; gene_id "STRG.22513";
chr3A	StringTie	exon	625287707	625287772	1000	+	.	transcript_id "STRG.22513.2"; gene_id "STRG.22513";
chr3A	StringTie	exon	625287982	625288068	1000	+	.	transcript_id "STRG.22513.2"; gene_id "STRG.22513";
chr3A	StringTie	exon	625288707	625289366	1000	+	.	transcript_id "STRG.22513.2"; gene_id "STRG.22513";
chr3A	StringTie	transcript	625290285	625292795	1000	+	.	transcript_id "STRG.22519.1"; gene_id "STRG.22519"
chr3A	StringTie	exon	625290285	625290577	1000	+	.	transcript_id "STRG.22519.1"; gene_id "STRG.22519";
chr3A	StringTie	exon	625290681	625290755	1000	+	.	transcript_id "STRG.22519.1"; gene_id "STRG.22519";
chr3A	StringTie	exon	625290845	625290906	1000	+	.	transcript_id "STRG.22519.1"; gene_id "STRG.22519";
chr3A	StringTie	exon	625291024	625291090	1000	+	.	transcript_id "STRG.22519.1"; gene_id "STRG.22519";
chr3A	StringTie	exon	625291280	625291393	1000	+	.	transcript_id "STRG.22519.1"; gene_id "STRG.22519";
chr3A	StringTie	exon	625291490	625291576	1000	+	.	transcript_id "STRG.22519.1"; gene_id "STRG.22519";
chr3A	StringTie	exon	625291672	625291742	1000	+	.	transcript_id "STRG.22519.1"; gene_id "STRG.22519";
chr3A	StringTie	exon	625291827	625291892	1000	+	.	transcript_id "STRG.22519.1"; gene_id "STRG.22519";
chr3A	StringTie	exon	625292030	625292116	1000	+	.	transcript_id "STRG.22519.1"; gene_id "STRG.22519";
chr3A	StringTie	exon	625292205	625292280	1000	+	.	transcript_id "STRG.22519.1"; gene_id "STRG.22519";
chr3A	StringTie	exon	625292439	625292795	1000	+	.	transcript_id "STRG.22519.1"; gene_id "STRG.22519";
chr3A	StringTie	transcript	625796636	625799517	1000	+	.	transcript_id "STRG.22514.1"; gene_id "STRG.22514"
chr3A	StringTie	exon	625796636	625797902	1000	+	.	transcript_id "STRG.22514.1"; gene_id "STRG.22514";
chr3A	StringTie	exon	625798983	625799517	1000	+	.	transcript_id "STRG.22514.1"; gene_id "STRG.22514";
chr3A	StringTie	transcript	625819556	625822626	1000	+	.	transcript_id "STRG.22515.1"; gene_id "STRG.22515"
chr3A	StringTie	exon	625819556	625820964	1000	+	.	transcript_id "STRG.22515.1"; gene_id "STRG.22515";
chr3A	StringTie	exon	625821981	625822626	1000	+	.	transcript_id "STRG.22515.1"; gene_id "STRG.22515";
chr3A	StringTie	transcript	625823004	625824808	1000	-	.	transcript_id "STRG.22516.1"; gene_id "STRG.22516"
chr3A	StringTie	exon	625823004	625824253	1000	-	.	transcript_id "STRG.22516.1"; gene_id "STRG.22516";
chr3A	StringTie	exon	625824366	625824388	1000	-	.	transcript_id "STRG.22516.1"; gene_id "STRG.22516";
chr3A	StringTie	exon	625824495	625824808	1000	-	.	transcript_id "STRG.22516.1"; gene_id "STRG.22516";
chr3A	StringTie	transcript	625827039	625829230	1000	-	.	transcript_id "STRG.22517.1"; gene_id "STRG.22517"
chr3A	StringTie	exon	625827039	625827492	1000	-	.	transcript_id "STRG.22517.1"; gene_id "STRG.22517";
chr3A	StringTie	exon	625828094	625828189	1000	-	.	transcript_id "STRG.22517.1"; gene_id "STRG.22517";
chr3A	StringTie	exon	625828956	625829230	1000	-	.	transcript_id "STRG.22517.1"; gene_id "STRG.22517";
chr3A	StringTie	transcript	625863754	625867240	1000	+	.	transcript_id "STRG.22518.1"; gene_id "STRG.22518"
chr3A	StringTie	exon	625863754	625864150	1000	+	.	transcript_id "STRG.22518.1"; gene_id "STRG.22518";
chr3A	StringTie	exon	625865003	625865063	1000	+	.	transcript_id "STRG.22518.1"; gene_id "STRG.22518";
chr3A	StringTie	exon	625865146	625865552	1000	+	.	transcript_id "STRG.22518.1"; gene_id "STRG.22518";
chr3A	StringTie	exon	625865678	625865765	1000	+	.	transcript_id "STRG.22518.1"; gene_id "STRG.22518";
chr3A	StringTie	exon	625866055	625866187	1000	+	.	transcript_id "STRG.22518.1"; gene_id "STRG.22518";
chr3A	StringTie	exon	625866273	625867240	1000	+	.	transcript_id "STRG.22518.1"; gene_id "STRG.22518";
chr3A	StringTie	transcript	625919124	625924385	1000	+	.	transcript_id "STRG.22520.1"; gene_id "STRG.22520"
chr3A	StringTie	exon	625919124	625919377	1000	+	.	transcript_id "STRG.22520.1"; gene_id "STRG.22520";
chr3A	StringTie	exon	625919490	625919555	1000	+	.	transcript_id "STRG.22520.1"; gene_id "STRG.22520";
chr3A	StringTie	exon	625920000	625920065	1000	+	.	transcript_id "STRG.22520.1"; gene_id "STRG.22520";
chr3A	StringTie	exon	625920138	625920213	1000	+	.	transcript_id "STRG.22520.1"; gene_id "STRG.22520";
chr3A	StringTie	exon	625920936	625921013	1000	+	.	transcript_id "STRG.22520.1"; gene_id "STRG.22520";
chr3A	StringTie	exon	625921409	625921506	1000	+	.	transcript_id "STRG.22520.1"; gene_id "STRG.22520";
chr3A	StringTie	exon	625921672	625921745	1000	+	.	transcript_id "STRG.22520.1"; gene_id "STRG.22520";
chr3A	StringTie	exon	625922039	625922117	1000	+	.	transcript_id "STRG.22520.1"; gene_id "STRG.22520";
chr3A	StringTie	exon	625922216	625922373	1000	+	.	transcript_id "STRG.22520.1"; gene_id "STRG.22520";
chr3A	StringTie	exon	625922477	625922519	1000	+	.	transcript_id "STRG.22520.1"; gene_id "STRG.22520";
chr3A	StringTie	exon	625922679	625922744	1000	+	.	transcript_id "STRG.22520.1"; gene_id "STRG.22520";
chr3A	StringTie	exon	625923308	625923385	1000	+	.	transcript_id "STRG.22520.1"; gene_id "STRG.22520";
chr3A	StringTie	exon	625923769	625924385	1000	+	.	transcript_id "STRG.22520.1"; gene_id "STRG.22520";
chr3A	StringTie	transcript	625919124	625924385	1000	+	.	transcript_id "STRG.22520.2"; gene_id "STRG.22520"
chr3A	StringTie	exon	625919124	625919377	1000	+	.	transcript_id "STRG.22520.2"; gene_id "STRG.22520";
chr3A	StringTie	exon	625919490	625919555	1000	+	.	transcript_id "STRG.22520.2"; gene_id "STRG.22520";
chr3A	StringTie	exon	625920000	625920065	1000	+	.	transcript_id "STRG.22520.2"; gene_id "STRG.22520";
chr3A	StringTie	exon	625920138	625920213	1000	+	.	transcript_id "STRG.22520.2"; gene_id "STRG.22520";
chr3A	StringTie	exon	625920936	625921013	1000	+	.	transcript_id "STRG.22520.2"; gene_id "STRG.22520";
chr3A	StringTie	exon	625921409	625921506	1000	+	.	transcript_id "STRG.22520.2"; gene_id "STRG.22520";
chr3A	StringTie	exon	625921672	625921745	1000	+	.	transcript_id "STRG.22520.2"; gene_id "STRG.22520";
chr3A	StringTie	exon	625922039	625922117	1000	+	.	transcript_id "STRG.22520.2"; gene_id "STRG.22520";
chr3A	StringTie	exon	625922216	625922373	1000	+	.	transcript_id "STRG.22520.2"; gene_id "STRG.22520";
chr3A	StringTie	exon	625922477	625922519	1000	+	.	transcript_id "STRG.22520.2"; gene_id "STRG.22520";
chr3A	StringTie	exon	625922679	625922744	1000	+	.	transcript_id "STRG.22520.2"; gene_id "STRG.22520";
chr3A	StringTie	exon	625923308	625923385	1000	+	.	transcript_id "STRG.22520.2"; gene_id "STRG.22520";
chr3A	StringTie	exon	625923679	625924385	1000	+	.	transcript_id "STRG.22520.2"; gene_id "STRG.22520";
chr3A	StringTie	transcript	625924358	625926920	1000	-	.	transcript_id "STRG.22521.1"; gene_id "STRG.22521"
chr3A	StringTie	exon	625924358	625925772	1000	-	.	transcript_id "STRG.22521.1"; gene_id "STRG.22521";
chr3A	StringTie	exon	625925935	625926006	1000	-	.	transcript_id "STRG.22521.1"; gene_id "STRG.22521";
chr3A	StringTie	exon	625926124	625926920	1000	-	.	transcript_id "STRG.22521.1"; gene_id "STRG.22521";
chr3A	StringTie	transcript	626152231	626163101	1000	+	.	transcript_id "STRG.22524.1"; gene_id "STRG.22524"
chr3A	StringTie	exon	626152231	626152731	1000	+	.	transcript_id "STRG.22524.1"; gene_id "STRG.22524";
chr3A	StringTie	exon	626153935	626154068	1000	+	.	transcript_id "STRG.22524.1"; gene_id "STRG.22524";
chr3A	StringTie	exon	626154448	626154690	1000	+	.	transcript_id "STRG.22524.1"; gene_id "STRG.22524";
chr3A	StringTie	exon	626155308	626155419	1000	+	.	transcript_id "STRG.22524.1"; gene_id "STRG.22524";
chr3A	StringTie	exon	626155715	626155885	1000	+	.	transcript_id "STRG.22524.1"; gene_id "STRG.22524";
chr3A	StringTie	exon	626157207	626157270	1000	+	.	transcript_id "STRG.22524.1"; gene_id "STRG.22524";
chr3A	StringTie	exon	626158100	626158157	1000	+	.	transcript_id "STRG.22524.1"; gene_id "STRG.22524";
chr3A	StringTie	exon	626158306	626158480	1000	+	.	transcript_id "STRG.22524.1"; gene_id "STRG.22524";
chr3A	StringTie	exon	626159251	626159381	1000	+	.	transcript_id "STRG.22524.1"; gene_id "STRG.22524";
chr3A	StringTie	exon	626160527	626160629	1000	+	.	transcript_id "STRG.22524.1"; gene_id "STRG.22524";
chr3A	StringTie	exon	626160961	626161037	1000	+	.	transcript_id "STRG.22524.1"; gene_id "STRG.22524";
chr3A	StringTie	exon	626161572	626161619	1000	+	.	transcript_id "STRG.22524.1"; gene_id "STRG.22524";
chr3A	StringTie	exon	626162211	626162360	1000	+	.	transcript_id "STRG.22524.1"; gene_id "STRG.22524";
chr3A	StringTie	exon	626162536	626163101	1000	+	.	transcript_id "STRG.22524.1"; gene_id "STRG.22524";
chr3A	StringTie	transcript	626166432	626168029	1000	-	.	transcript_id "STRG.22522.1"; gene_id "STRG.22522"
chr3A	StringTie	exon	626166432	626167502	1000	-	.	transcript_id "STRG.22522.1"; gene_id "STRG.22522";
chr3A	StringTie	exon	626167589	626168029	1000	-	.	transcript_id "STRG.22522.1"; gene_id "STRG.22522";
chr3A	StringTie	transcript	626171762	626173376	1000	+	.	transcript_id "STRG.22523.1"; gene_id "STRG.22523"
chr3A	StringTie	exon	626171762	626171920	1000	+	.	transcript_id "STRG.22523.1"; gene_id "STRG.22523";
chr3A	StringTie	exon	626171993	626173376	1000	+	.	transcript_id "STRG.22523.1"; gene_id "STRG.22523";
chr3A	StringTie	transcript	626171762	626173376	1000	+	.	transcript_id "STRG.22523.2"; gene_id "STRG.22523"
chr3A	StringTie	exon	626171762	626171920	1000	+	.	transcript_id "STRG.22523.2"; gene_id "STRG.22523";
chr3A	StringTie	exon	626171993	626172127	1000	+	.	transcript_id "STRG.22523.2"; gene_id "STRG.22523";
chr3A	StringTie	exon	626173037	626173376	1000	+	.	transcript_id "STRG.22523.2"; gene_id "STRG.22523";
chr3A	StringTie	transcript	626249484	626252593	1000	+	.	transcript_id "STRG.22525.1"; gene_id "STRG.22525"
chr3A	StringTie	exon	626249484	626250185	1000	+	.	transcript_id "STRG.22525.1"; gene_id "STRG.22525";
chr3A	StringTie	exon	626251866	626251940	1000	+	.	transcript_id "STRG.22525.1"; gene_id "STRG.22525";
chr3A	StringTie	exon	626252035	626252593	1000	+	.	transcript_id "STRG.22525.1"; gene_id "STRG.22525";
chr3A	StringTie	transcript	626254070	626255575	1000	-	.	transcript_id "STRG.22526.1"; gene_id "STRG.22526"
chr3A	StringTie	exon	626254070	626255575	1000	-	.	transcript_id "STRG.22526.1"; gene_id "STRG.22526";
chr3A	StringTie	transcript	626635071	626638897	1000	+	.	transcript_id "STRG.22527.1"; gene_id "STRG.22527"
chr3A	StringTie	exon	626635071	626635396	1000	+	.	transcript_id "STRG.22527.1"; gene_id "STRG.22527";
chr3A	StringTie	exon	626635650	626635763	1000	+	.	transcript_id "STRG.22527.1"; gene_id "STRG.22527";
chr3A	StringTie	exon	626636181	626636486	1000	+	.	transcript_id "STRG.22527.1"; gene_id "STRG.22527";
chr3A	StringTie	exon	626637060	626637255	1000	+	.	transcript_id "STRG.22527.1"; gene_id "STRG.22527";
chr3A	StringTie	exon	626637384	626637588	1000	+	.	transcript_id "STRG.22527.1"; gene_id "STRG.22527";
chr3A	StringTie	exon	626638093	626638226	1000	+	.	transcript_id "STRG.22527.1"; gene_id "STRG.22527";
chr3A	StringTie	exon	626638317	626638355	1000	+	.	transcript_id "STRG.22527.1"; gene_id "STRG.22527";
chr3A	StringTie	exon	626638449	626638897	1000	+	.	transcript_id "STRG.22527.1"; gene_id "STRG.22527";
chr3A	StringTie	transcript	626635071	626638897	1000	+	.	transcript_id "STRG.22527.2"; gene_id "STRG.22527"
chr3A	StringTie	exon	626635071	626635396	1000	+	.	transcript_id "STRG.22527.2"; gene_id "STRG.22527";
chr3A	StringTie	exon	626636181	626636486	1000	+	.	transcript_id "STRG.22527.2"; gene_id "STRG.22527";
chr3A	StringTie	exon	626637060	626637255	1000	+	.	transcript_id "STRG.22527.2"; gene_id "STRG.22527";
chr3A	StringTie	exon	626637384	626637588	1000	+	.	transcript_id "STRG.22527.2"; gene_id "STRG.22527";
chr3A	StringTie	exon	626638093	626638226	1000	+	.	transcript_id "STRG.22527.2"; gene_id "STRG.22527";
chr3A	StringTie	exon	626638317	626638355	1000	+	.	transcript_id "STRG.22527.2"; gene_id "STRG.22527";
chr3A	StringTie	exon	626638449	626638897	1000	+	.	transcript_id "STRG.22527.2"; gene_id "STRG.22527";
chr3A	StringTie	transcript	626641239	626644500	1000	+	.	transcript_id "STRG.22528.1"; gene_id "STRG.22528"
chr3A	StringTie	exon	626641239	626641384	1000	+	.	transcript_id "STRG.22528.1"; gene_id "STRG.22528";
chr3A	StringTie	exon	626642127	626644500	1000	+	.	transcript_id "STRG.22528.1"; gene_id "STRG.22528";
chr3A	StringTie	transcript	626641239	626648997	1000	+	.	transcript_id "STRG.22528.2"; gene_id "STRG.22528"
chr3A	StringTie	exon	626641239	626641685	1000	+	.	transcript_id "STRG.22528.2"; gene_id "STRG.22528";
chr3A	StringTie	exon	626642127	626643406	1000	+	.	transcript_id "STRG.22528.2"; gene_id "STRG.22528";
chr3A	StringTie	exon	626643899	626644018	1000	+	.	transcript_id "STRG.22528.2"; gene_id "STRG.22528";
chr3A	StringTie	exon	626646060	626646124	1000	+	.	transcript_id "STRG.22528.2"; gene_id "STRG.22528";
chr3A	StringTie	exon	626647342	626648997	1000	+	.	transcript_id "STRG.22528.2"; gene_id "STRG.22528";
chr3A	StringTie	transcript	626641239	626648997	1000	+	.	transcript_id "STRG.22528.3"; gene_id "STRG.22528"
chr3A	StringTie	exon	626641239	626641384	1000	+	.	transcript_id "STRG.22528.3"; gene_id "STRG.22528";
chr3A	StringTie	exon	626642127	626643406	1000	+	.	transcript_id "STRG.22528.3"; gene_id "STRG.22528";
chr3A	StringTie	exon	626643899	626644018	1000	+	.	transcript_id "STRG.22528.3"; gene_id "STRG.22528";
chr3A	StringTie	exon	626647342	626648997	1000	+	.	transcript_id "STRG.22528.3"; gene_id "STRG.22528";
chr3A	StringTie	transcript	626641239	626648997	1000	+	.	transcript_id "STRG.22528.4"; gene_id "STRG.22528"
chr3A	StringTie	exon	626641239	626644018	1000	+	.	transcript_id "STRG.22528.4"; gene_id "STRG.22528";
chr3A	StringTie	exon	626647342	626648997	1000	+	.	transcript_id "STRG.22528.4"; gene_id "STRG.22528";
chr3A	StringTie	transcript	627030554	627033607	1000	+	.	transcript_id "STRG.22529.1"; gene_id "STRG.22529"
chr3A	StringTie	exon	627030554	627031682	1000	+	.	transcript_id "STRG.22529.1"; gene_id "STRG.22529";
chr3A	StringTie	exon	627031767	627031901	1000	+	.	transcript_id "STRG.22529.1"; gene_id "STRG.22529";
chr3A	StringTie	exon	627032130	627033607	1000	+	.	transcript_id "STRG.22529.1"; gene_id "STRG.22529";
chr3A	StringTie	transcript	627037208	627039748	1000	+	.	transcript_id "STRG.22530.1"; gene_id "STRG.22530"
chr3A	StringTie	exon	627037208	627037475	1000	+	.	transcript_id "STRG.22530.1"; gene_id "STRG.22530";
chr3A	StringTie	exon	627037570	627039748	1000	+	.	transcript_id "STRG.22530.1"; gene_id "STRG.22530";
chr3A	StringTie	transcript	627182823	627187269	1000	+	.	transcript_id "STRG.22531.1"; gene_id "STRG.22531"
chr3A	StringTie	exon	627182823	627183096	1000	+	.	transcript_id "STRG.22531.1"; gene_id "STRG.22531";
chr3A	StringTie	exon	627183232	627183308	1000	+	.	transcript_id "STRG.22531.1"; gene_id "STRG.22531";
chr3A	StringTie	exon	627183421	627183492	1000	+	.	transcript_id "STRG.22531.1"; gene_id "STRG.22531";
chr3A	StringTie	exon	627183578	627183654	1000	+	.	transcript_id "STRG.22531.1"; gene_id "STRG.22531";
chr3A	StringTie	exon	627183915	627183996	1000	+	.	transcript_id "STRG.22531.1"; gene_id "STRG.22531";
chr3A	StringTie	exon	627184842	627184971	1000	+	.	transcript_id "STRG.22531.1"; gene_id "STRG.22531";
chr3A	StringTie	exon	627185218	627185282	1000	+	.	transcript_id "STRG.22531.1"; gene_id "STRG.22531";
chr3A	StringTie	exon	627185377	627185426	1000	+	.	transcript_id "STRG.22531.1"; gene_id "STRG.22531";
chr3A	StringTie	exon	627185506	627185547	1000	+	.	transcript_id "STRG.22531.1"; gene_id "STRG.22531";
chr3A	StringTie	exon	627185751	627185802	1000	+	.	transcript_id "STRG.22531.1"; gene_id "STRG.22531";
chr3A	StringTie	exon	627185931	627185976	1000	+	.	transcript_id "STRG.22531.1"; gene_id "STRG.22531";
chr3A	StringTie	exon	627186221	627186331	1000	+	.	transcript_id "STRG.22531.1"; gene_id "STRG.22531";
chr3A	StringTie	exon	627186412	627186555	1000	+	.	transcript_id "STRG.22531.1"; gene_id "STRG.22531";
chr3A	StringTie	exon	627186667	627187269	1000	+	.	transcript_id "STRG.22531.1"; gene_id "STRG.22531";
chr3A	StringTie	transcript	627182823	627187269	1000	+	.	transcript_id "STRG.22531.2"; gene_id "STRG.22531"
chr3A	StringTie	exon	627182823	627183308	1000	+	.	transcript_id "STRG.22531.2"; gene_id "STRG.22531";
chr3A	StringTie	exon	627183421	627183492	1000	+	.	transcript_id "STRG.22531.2"; gene_id "STRG.22531";
chr3A	StringTie	exon	627183578	627183654	1000	+	.	transcript_id "STRG.22531.2"; gene_id "STRG.22531";
chr3A	StringTie	exon	627183915	627183996	1000	+	.	transcript_id "STRG.22531.2"; gene_id "STRG.22531";
chr3A	StringTie	exon	627184842	627184971	1000	+	.	transcript_id "STRG.22531.2"; gene_id "STRG.22531";
chr3A	StringTie	exon	627185218	627185282	1000	+	.	transcript_id "STRG.22531.2"; gene_id "STRG.22531";
chr3A	StringTie	exon	627185377	627185426	1000	+	.	transcript_id "STRG.22531.2"; gene_id "STRG.22531";
chr3A	StringTie	exon	627185506	627185547	1000	+	.	transcript_id "STRG.22531.2"; gene_id "STRG.22531";
chr3A	StringTie	exon	627185751	627185802	1000	+	.	transcript_id "STRG.22531.2"; gene_id "STRG.22531";
chr3A	StringTie	exon	627185931	627185976	1000	+	.	transcript_id "STRG.22531.2"; gene_id "STRG.22531";
chr3A	StringTie	exon	627186221	627186331	1000	+	.	transcript_id "STRG.22531.2"; gene_id "STRG.22531";
chr3A	StringTie	exon	627186412	627186555	1000	+	.	transcript_id "STRG.22531.2"; gene_id "STRG.22531";
chr3A	StringTie	exon	627186667	627187269	1000	+	.	transcript_id "STRG.22531.2"; gene_id "STRG.22531";
chr3A	StringTie	transcript	627189104	627196874	1000	-	.	transcript_id "STRG.22533.1"; gene_id "STRG.22533"
chr3A	StringTie	exon	627189104	627189430	1000	-	.	transcript_id "STRG.22533.1"; gene_id "STRG.22533";
chr3A	StringTie	exon	627189511	627189640	1000	-	.	transcript_id "STRG.22533.1"; gene_id "STRG.22533";
chr3A	StringTie	exon	627189751	627189877	1000	-	.	transcript_id "STRG.22533.1"; gene_id "STRG.22533";
chr3A	StringTie	exon	627190020	627190117	1000	-	.	transcript_id "STRG.22533.1"; gene_id "STRG.22533";
chr3A	StringTie	exon	627190578	627190745	1000	-	.	transcript_id "STRG.22533.1"; gene_id "STRG.22533";
chr3A	StringTie	exon	627195393	627195502	1000	-	.	transcript_id "STRG.22533.1"; gene_id "STRG.22533";
chr3A	StringTie	exon	627195583	627195635	1000	-	.	transcript_id "STRG.22533.1"; gene_id "STRG.22533";
chr3A	StringTie	exon	627196626	627196874	1000	-	.	transcript_id "STRG.22533.1"; gene_id "STRG.22533";
chr3A	StringTie	transcript	627198434	627199750	1000	-	.	transcript_id "STRG.22532.1"; gene_id "STRG.22532"
chr3A	StringTie	exon	627198434	627199750	1000	-	.	transcript_id "STRG.22532.1"; gene_id "STRG.22532";
chr3A	StringTie	transcript	627622079	627644183	1000	-	.	transcript_id "STRG.22536.1"; gene_id "STRG.22536"
chr3A	StringTie	exon	627622079	627624013	1000	-	.	transcript_id "STRG.22536.1"; gene_id "STRG.22536";
chr3A	StringTie	exon	627638537	627638797	1000	-	.	transcript_id "STRG.22536.1"; gene_id "STRG.22536";
chr3A	StringTie	exon	627640033	627640371	1000	-	.	transcript_id "STRG.22536.1"; gene_id "STRG.22536";
chr3A	StringTie	exon	627642436	627642723	1000	-	.	transcript_id "STRG.22536.1"; gene_id "STRG.22536";
chr3A	StringTie	exon	627643913	627644183	1000	-	.	transcript_id "STRG.22536.1"; gene_id "STRG.22536";
chr3A	StringTie	transcript	627622079	627644183	1000	-	.	transcript_id "STRG.22536.2"; gene_id "STRG.22536"
chr3A	StringTie	exon	627622079	627624013	1000	-	.	transcript_id "STRG.22536.2"; gene_id "STRG.22536";
chr3A	StringTie	exon	627638537	627638797	1000	-	.	transcript_id "STRG.22536.2"; gene_id "STRG.22536";
chr3A	StringTie	exon	627642436	627642723	1000	-	.	transcript_id "STRG.22536.2"; gene_id "STRG.22536";
chr3A	StringTie	exon	627643913	627644183	1000	-	.	transcript_id "STRG.22536.2"; gene_id "STRG.22536";
chr3A	StringTie	transcript	627622079	627644183	1000	-	.	transcript_id "STRG.22536.3"; gene_id "STRG.22536"
chr3A	StringTie	exon	627622079	627624013	1000	-	.	transcript_id "STRG.22536.3"; gene_id "STRG.22536";
chr3A	StringTie	exon	627638537	627638797	1000	-	.	transcript_id "STRG.22536.3"; gene_id "STRG.22536";
chr3A	StringTie	exon	627640033	627640345	1000	-	.	transcript_id "STRG.22536.3"; gene_id "STRG.22536";
chr3A	StringTie	exon	627642436	627642723	1000	-	.	transcript_id "STRG.22536.3"; gene_id "STRG.22536";
chr3A	StringTie	exon	627643913	627644183	1000	-	.	transcript_id "STRG.22536.3"; gene_id "STRG.22536";
chr3A	StringTie	transcript	627622079	627644183	1000	-	.	transcript_id "STRG.22536.4"; gene_id "STRG.22536"
chr3A	StringTie	exon	627622079	627624013	1000	-	.	transcript_id "STRG.22536.4"; gene_id "STRG.22536";
chr3A	StringTie	exon	627625923	627626008	1000	-	.	transcript_id "STRG.22536.4"; gene_id "STRG.22536";
chr3A	StringTie	exon	627638537	627638797	1000	-	.	transcript_id "STRG.22536.4"; gene_id "STRG.22536";
chr3A	StringTie	exon	627640033	627640371	1000	-	.	transcript_id "STRG.22536.4"; gene_id "STRG.22536";
chr3A	StringTie	exon	627642436	627642723	1000	-	.	transcript_id "STRG.22536.4"; gene_id "STRG.22536";
chr3A	StringTie	exon	627643913	627644183	1000	-	.	transcript_id "STRG.22536.4"; gene_id "STRG.22536";
chr3A	StringTie	transcript	627622079	627644183	1000	-	.	transcript_id "STRG.22536.5"; gene_id "STRG.22536"
chr3A	StringTie	exon	627622079	627624013	1000	-	.	transcript_id "STRG.22536.5"; gene_id "STRG.22536";
chr3A	StringTie	exon	627625923	627626008	1000	-	.	transcript_id "STRG.22536.5"; gene_id "STRG.22536";
chr3A	StringTie	exon	627638537	627638797	1000	-	.	transcript_id "STRG.22536.5"; gene_id "STRG.22536";
chr3A	StringTie	exon	627642436	627642723	1000	-	.	transcript_id "STRG.22536.5"; gene_id "STRG.22536";
chr3A	StringTie	exon	627643913	627644183	1000	-	.	transcript_id "STRG.22536.5"; gene_id "STRG.22536";
chr3A	StringTie	transcript	627622079	627644183	1000	-	.	transcript_id "STRG.22536.6"; gene_id "STRG.22536"
chr3A	StringTie	exon	627622079	627624013	1000	-	.	transcript_id "STRG.22536.6"; gene_id "STRG.22536";
chr3A	StringTie	exon	627624538	627624724	1000	-	.	transcript_id "STRG.22536.6"; gene_id "STRG.22536";
chr3A	StringTie	exon	627638537	627638797	1000	-	.	transcript_id "STRG.22536.6"; gene_id "STRG.22536";
chr3A	StringTie	exon	627640033	627640371	1000	-	.	transcript_id "STRG.22536.6"; gene_id "STRG.22536";
chr3A	StringTie	exon	627642436	627642723	1000	-	.	transcript_id "STRG.22536.6"; gene_id "STRG.22536";
chr3A	StringTie	exon	627643913	627644183	1000	-	.	transcript_id "STRG.22536.6"; gene_id "STRG.22536";
chr3A	StringTie	transcript	627622079	627644183	1000	-	.	transcript_id "STRG.22536.7"; gene_id "STRG.22536"
chr3A	StringTie	exon	627622079	627625836	1000	-	.	transcript_id "STRG.22536.7"; gene_id "STRG.22536";
chr3A	StringTie	exon	627636151	627636317	1000	-	.	transcript_id "STRG.22536.7"; gene_id "STRG.22536";
chr3A	StringTie	exon	627638537	627638797	1000	-	.	transcript_id "STRG.22536.7"; gene_id "STRG.22536";
chr3A	StringTie	exon	627640033	627640371	1000	-	.	transcript_id "STRG.22536.7"; gene_id "STRG.22536";
chr3A	StringTie	exon	627642436	627642723	1000	-	.	transcript_id "STRG.22536.7"; gene_id "STRG.22536";
chr3A	StringTie	exon	627643913	627644183	1000	-	.	transcript_id "STRG.22536.7"; gene_id "STRG.22536";
chr3A	StringTie	transcript	627652884	627664209	1000	+	.	transcript_id "STRG.22534.1"; gene_id "STRG.22534"
chr3A	StringTie	exon	627652884	627653052	1000	+	.	transcript_id "STRG.22534.1"; gene_id "STRG.22534";
chr3A	StringTie	exon	627653189	627653235	1000	+	.	transcript_id "STRG.22534.1"; gene_id "STRG.22534";
chr3A	StringTie	exon	627653348	627653487	1000	+	.	transcript_id "STRG.22534.1"; gene_id "STRG.22534";
chr3A	StringTie	exon	627660016	627660655	1000	+	.	transcript_id "STRG.22534.1"; gene_id "STRG.22534";
chr3A	StringTie	exon	627660747	627660850	1000	+	.	transcript_id "STRG.22534.1"; gene_id "STRG.22534";
chr3A	StringTie	exon	627661487	627661646	1000	+	.	transcript_id "STRG.22534.1"; gene_id "STRG.22534";
chr3A	StringTie	exon	627661799	627664209	1000	+	.	transcript_id "STRG.22534.1"; gene_id "STRG.22534";
chr3A	StringTie	transcript	627657960	627664209	1000	+	.	transcript_id "STRG.22534.2"; gene_id "STRG.22534"
chr3A	StringTie	exon	627657960	627660655	1000	+	.	transcript_id "STRG.22534.2"; gene_id "STRG.22534";
chr3A	StringTie	exon	627660747	627661646	1000	+	.	transcript_id "STRG.22534.2"; gene_id "STRG.22534";
chr3A	StringTie	exon	627661799	627664209	1000	+	.	transcript_id "STRG.22534.2"; gene_id "STRG.22534";
chr3A	StringTie	transcript	627657960	627664209	1000	+	.	transcript_id "STRG.22534.3"; gene_id "STRG.22534"
chr3A	StringTie	exon	627657960	627660655	1000	+	.	transcript_id "STRG.22534.3"; gene_id "STRG.22534";
chr3A	StringTie	exon	627660747	627660850	1000	+	.	transcript_id "STRG.22534.3"; gene_id "STRG.22534";
chr3A	StringTie	exon	627661487	627661646	1000	+	.	transcript_id "STRG.22534.3"; gene_id "STRG.22534";
chr3A	StringTie	exon	627661799	627664209	1000	+	.	transcript_id "STRG.22534.3"; gene_id "STRG.22534";
chr3A	StringTie	transcript	628009982	628017712	1000	-	.	transcript_id "STRG.22535.1"; gene_id "STRG.22535"
chr3A	StringTie	exon	628009982	628010187	1000	-	.	transcript_id "STRG.22535.1"; gene_id "STRG.22535";
chr3A	StringTie	exon	628010270	628010349	1000	-	.	transcript_id "STRG.22535.1"; gene_id "STRG.22535";
chr3A	StringTie	exon	628010438	628010527	1000	-	.	transcript_id "STRG.22535.1"; gene_id "STRG.22535";
chr3A	StringTie	exon	628010613	628010726	1000	-	.	transcript_id "STRG.22535.1"; gene_id "STRG.22535";
chr3A	StringTie	exon	628011000	628011080	1000	-	.	transcript_id "STRG.22535.1"; gene_id "STRG.22535";
chr3A	StringTie	exon	628011188	628011301	1000	-	.	transcript_id "STRG.22535.1"; gene_id "STRG.22535";
chr3A	StringTie	exon	628011466	628011511	1000	-	.	transcript_id "STRG.22535.1"; gene_id "STRG.22535";
chr3A	StringTie	exon	628011588	628011685	1000	-	.	transcript_id "STRG.22535.1"; gene_id "STRG.22535";
chr3A	StringTie	exon	628011756	628011875	1000	-	.	transcript_id "STRG.22535.1"; gene_id "STRG.22535";
chr3A	StringTie	exon	628011970	628012062	1000	-	.	transcript_id "STRG.22535.1"; gene_id "STRG.22535";
chr3A	StringTie	exon	628012181	628012237	1000	-	.	transcript_id "STRG.22535.1"; gene_id "STRG.22535";
chr3A	StringTie	exon	628012329	628012401	1000	-	.	transcript_id "STRG.22535.1"; gene_id "STRG.22535";
chr3A	StringTie	exon	628012489	628012607	1000	-	.	transcript_id "STRG.22535.1"; gene_id "STRG.22535";
chr3A	StringTie	exon	628013259	628013351	1000	-	.	transcript_id "STRG.22535.1"; gene_id "STRG.22535";
chr3A	StringTie	exon	628013513	628013822	1000	-	.	transcript_id "STRG.22535.1"; gene_id "STRG.22535";
chr3A	StringTie	exon	628013939	628014058	1000	-	.	transcript_id "STRG.22535.1"; gene_id "STRG.22535";
chr3A	StringTie	exon	628014167	628014280	1000	-	.	transcript_id "STRG.22535.1"; gene_id "STRG.22535";
chr3A	StringTie	exon	628014354	628014533	1000	-	.	transcript_id "STRG.22535.1"; gene_id "STRG.22535";
chr3A	StringTie	exon	628014673	628014787	1000	-	.	transcript_id "STRG.22535.1"; gene_id "STRG.22535";
chr3A	StringTie	exon	628014881	628015044	1000	-	.	transcript_id "STRG.22535.1"; gene_id "STRG.22535";
chr3A	StringTie	exon	628015371	628015556	1000	-	.	transcript_id "STRG.22535.1"; gene_id "STRG.22535";
chr3A	StringTie	exon	628015693	628015783	1000	-	.	transcript_id "STRG.22535.1"; gene_id "STRG.22535";
chr3A	StringTie	exon	628015890	628015954	1000	-	.	transcript_id "STRG.22535.1"; gene_id "STRG.22535";
chr3A	StringTie	exon	628016028	628016102	1000	-	.	transcript_id "STRG.22535.1"; gene_id "STRG.22535";
chr3A	StringTie	exon	628016186	628016269	1000	-	.	transcript_id "STRG.22535.1"; gene_id "STRG.22535";
chr3A	StringTie	exon	628016355	628016522	1000	-	.	transcript_id "STRG.22535.1"; gene_id "STRG.22535";
chr3A	StringTie	exon	628016921	628017712	1000	-	.	transcript_id "STRG.22535.1"; gene_id "STRG.22535";
chr3A	StringTie	transcript	628171108	628181151	1000	-	.	transcript_id "STRG.22538.1"; gene_id "STRG.22538"
chr3A	StringTie	exon	628171108	628171682	1000	-	.	transcript_id "STRG.22538.1"; gene_id "STRG.22538";
chr3A	StringTie	exon	628171764	628171838	1000	-	.	transcript_id "STRG.22538.1"; gene_id "STRG.22538";
chr3A	StringTie	exon	628171924	628172043	1000	-	.	transcript_id "STRG.22538.1"; gene_id "STRG.22538";
chr3A	StringTie	exon	628172118	628172171	1000	-	.	transcript_id "STRG.22538.1"; gene_id "STRG.22538";
chr3A	StringTie	exon	628172247	628172454	1000	-	.	transcript_id "STRG.22538.1"; gene_id "STRG.22538";
chr3A	StringTie	exon	628172537	628172616	1000	-	.	transcript_id "STRG.22538.1"; gene_id "STRG.22538";
chr3A	StringTie	exon	628172703	628172792	1000	-	.	transcript_id "STRG.22538.1"; gene_id "STRG.22538";
chr3A	StringTie	exon	628172878	628172991	1000	-	.	transcript_id "STRG.22538.1"; gene_id "STRG.22538";
chr3A	StringTie	exon	628173495	628173575	1000	-	.	transcript_id "STRG.22538.1"; gene_id "STRG.22538";
chr3A	StringTie	exon	628173680	628173793	1000	-	.	transcript_id "STRG.22538.1"; gene_id "STRG.22538";
chr3A	StringTie	exon	628173967	628174012	1000	-	.	transcript_id "STRG.22538.1"; gene_id "STRG.22538";
chr3A	StringTie	exon	628174089	628174186	1000	-	.	transcript_id "STRG.22538.1"; gene_id "STRG.22538";
chr3A	StringTie	exon	628174261	628174380	1000	-	.	transcript_id "STRG.22538.1"; gene_id "STRG.22538";
chr3A	StringTie	exon	628174459	628174551	1000	-	.	transcript_id "STRG.22538.1"; gene_id "STRG.22538";
chr3A	StringTie	exon	628174704	628174760	1000	-	.	transcript_id "STRG.22538.1"; gene_id "STRG.22538";
chr3A	StringTie	exon	628174853	628174925	1000	-	.	transcript_id "STRG.22538.1"; gene_id "STRG.22538";
chr3A	StringTie	exon	628175105	628175223	1000	-	.	transcript_id "STRG.22538.1"; gene_id "STRG.22538";
chr3A	StringTie	exon	628176099	628176191	1000	-	.	transcript_id "STRG.22538.1"; gene_id "STRG.22538";
chr3A	StringTie	exon	628176307	628176627	1000	-	.	transcript_id "STRG.22538.1"; gene_id "STRG.22538";
chr3A	StringTie	exon	628176743	628176862	1000	-	.	transcript_id "STRG.22538.1"; gene_id "STRG.22538";
chr3A	StringTie	exon	628176971	628177084	1000	-	.	transcript_id "STRG.22538.1"; gene_id "STRG.22538";
chr3A	StringTie	exon	628177159	628177338	1000	-	.	transcript_id "STRG.22538.1"; gene_id "STRG.22538";
chr3A	StringTie	exon	628177570	628177684	1000	-	.	transcript_id "STRG.22538.1"; gene_id "STRG.22538";
chr3A	StringTie	exon	628177779	628177942	1000	-	.	transcript_id "STRG.22538.1"; gene_id "STRG.22538";
chr3A	StringTie	exon	628178257	628178442	1000	-	.	transcript_id "STRG.22538.1"; gene_id "STRG.22538";
chr3A	StringTie	exon	628178577	628178667	1000	-	.	transcript_id "STRG.22538.1"; gene_id "STRG.22538";
chr3A	StringTie	exon	628178772	628178836	1000	-	.	transcript_id "STRG.22538.1"; gene_id "STRG.22538";
chr3A	StringTie	exon	628178908	628178982	1000	-	.	transcript_id "STRG.22538.1"; gene_id "STRG.22538";
chr3A	StringTie	exon	628179065	628179148	1000	-	.	transcript_id "STRG.22538.1"; gene_id "STRG.22538";
chr3A	StringTie	exon	628179234	628179401	1000	-	.	transcript_id "STRG.22538.1"; gene_id "STRG.22538";
chr3A	StringTie	exon	628179822	628181151	1000	-	.	transcript_id "STRG.22538.1"; gene_id "STRG.22538";
chr3A	StringTie	transcript	628322297	628327923	1000	-	.	transcript_id "STRG.22537.1"; gene_id "STRG.22537"
chr3A	StringTie	exon	628322297	628322537	1000	-	.	transcript_id "STRG.22537.1"; gene_id "STRG.22537";
chr3A	StringTie	exon	628323944	628324032	1000	-	.	transcript_id "STRG.22537.1"; gene_id "STRG.22537";
chr3A	StringTie	exon	628324122	628325900	1000	-	.	transcript_id "STRG.22537.1"; gene_id "STRG.22537";
chr3A	StringTie	exon	628325991	628327923	1000	-	.	transcript_id "STRG.22537.1"; gene_id "STRG.22537";
chr3A	StringTie	transcript	628322297	628328335	1000	-	.	transcript_id "STRG.22537.2"; gene_id "STRG.22537"
chr3A	StringTie	exon	628322297	628322537	1000	-	.	transcript_id "STRG.22537.2"; gene_id "STRG.22537";
chr3A	StringTie	exon	628323944	628324032	1000	-	.	transcript_id "STRG.22537.2"; gene_id "STRG.22537";
chr3A	StringTie	exon	628324122	628325900	1000	-	.	transcript_id "STRG.22537.2"; gene_id "STRG.22537";
chr3A	StringTie	exon	628325991	628326100	1000	-	.	transcript_id "STRG.22537.2"; gene_id "STRG.22537";
chr3A	StringTie	exon	628327948	628328335	1000	-	.	transcript_id "STRG.22537.2"; gene_id "STRG.22537";
chr3A	StringTie	transcript	628753652	628772101	1000	-	.	transcript_id "STRG.22542.1"; gene_id "STRG.22542"
chr3A	StringTie	exon	628753652	628754226	1000	-	.	transcript_id "STRG.22542.1"; gene_id "STRG.22542";
chr3A	StringTie	exon	628754333	628754588	1000	-	.	transcript_id "STRG.22542.1"; gene_id "STRG.22542";
chr3A	StringTie	exon	628755276	628755388	1000	-	.	transcript_id "STRG.22542.1"; gene_id "STRG.22542";
chr3A	StringTie	exon	628755649	628756336	1000	-	.	transcript_id "STRG.22542.1"; gene_id "STRG.22542";
chr3A	StringTie	exon	628756783	628756919	1000	-	.	transcript_id "STRG.22542.1"; gene_id "STRG.22542";
chr3A	StringTie	exon	628761563	628761725	1000	-	.	transcript_id "STRG.22542.1"; gene_id "STRG.22542";
chr3A	StringTie	exon	628762105	628762262	1000	-	.	transcript_id "STRG.22542.1"; gene_id "STRG.22542";
chr3A	StringTie	exon	628762395	628762499	1000	-	.	transcript_id "STRG.22542.1"; gene_id "STRG.22542";
chr3A	StringTie	exon	628762656	628762803	1000	-	.	transcript_id "STRG.22542.1"; gene_id "STRG.22542";
chr3A	StringTie	exon	628771333	628771573	1000	-	.	transcript_id "STRG.22542.1"; gene_id "STRG.22542";
chr3A	StringTie	exon	628771651	628772101	1000	-	.	transcript_id "STRG.22542.1"; gene_id "STRG.22542";
chr3A	StringTie	transcript	628893288	628897427	1000	+	.	transcript_id "STRG.22540.1"; gene_id "STRG.22540"
chr3A	StringTie	exon	628893288	628893660	1000	+	.	transcript_id "STRG.22540.1"; gene_id "STRG.22540";
chr3A	StringTie	exon	628893797	628893949	1000	+	.	transcript_id "STRG.22540.1"; gene_id "STRG.22540";
chr3A	StringTie	exon	628894046	628894174	1000	+	.	transcript_id "STRG.22540.1"; gene_id "STRG.22540";
chr3A	StringTie	exon	628896188	628896336	1000	+	.	transcript_id "STRG.22540.1"; gene_id "STRG.22540";
chr3A	StringTie	exon	628896540	628896678	1000	+	.	transcript_id "STRG.22540.1"; gene_id "STRG.22540";
chr3A	StringTie	exon	628896872	628897427	1000	+	.	transcript_id "STRG.22540.1"; gene_id "STRG.22540";
chr3A	StringTie	transcript	628897648	628904513	1000	-	.	transcript_id "STRG.22541.1"; gene_id "STRG.22541"
chr3A	StringTie	exon	628897648	628897930	1000	-	.	transcript_id "STRG.22541.1"; gene_id "STRG.22541";
chr3A	StringTie	exon	628898013	628898101	1000	-	.	transcript_id "STRG.22541.1"; gene_id "STRG.22541";
chr3A	StringTie	exon	628898589	628898659	1000	-	.	transcript_id "STRG.22541.1"; gene_id "STRG.22541";
chr3A	StringTie	exon	628900472	628900500	1000	-	.	transcript_id "STRG.22541.1"; gene_id "STRG.22541";
chr3A	StringTie	exon	628900603	628900920	1000	-	.	transcript_id "STRG.22541.1"; gene_id "STRG.22541";
chr3A	StringTie	exon	628901035	628901112	1000	-	.	transcript_id "STRG.22541.1"; gene_id "STRG.22541";
chr3A	StringTie	exon	628901210	628901347	1000	-	.	transcript_id "STRG.22541.1"; gene_id "STRG.22541";
chr3A	StringTie	exon	628901437	628901587	1000	-	.	transcript_id "STRG.22541.1"; gene_id "STRG.22541";
chr3A	StringTie	exon	628901719	628901909	1000	-	.	transcript_id "STRG.22541.1"; gene_id "STRG.22541";
chr3A	StringTie	exon	628902000	628902134	1000	-	.	transcript_id "STRG.22541.1"; gene_id "STRG.22541";
chr3A	StringTie	exon	628902404	628902521	1000	-	.	transcript_id "STRG.22541.1"; gene_id "STRG.22541";
chr3A	StringTie	exon	628904389	628904513	1000	-	.	transcript_id "STRG.22541.1"; gene_id "STRG.22541";
chr3A	StringTie	transcript	629234411	629236379	1000	+	.	transcript_id "STRG.22539.1"; gene_id "STRG.22539"
chr3A	StringTie	exon	629234411	629236379	1000	+	.	transcript_id "STRG.22539.1"; gene_id "STRG.22539";
chr3A	StringTie	transcript	629246134	629249498	1000	-	.	transcript_id "STRG.22543.1"; gene_id "STRG.22543"
chr3A	StringTie	exon	629246134	629246740	1000	-	.	transcript_id "STRG.22543.1"; gene_id "STRG.22543";
chr3A	StringTie	exon	629247453	629247551	1000	-	.	transcript_id "STRG.22543.1"; gene_id "STRG.22543";
chr3A	StringTie	exon	629247703	629247810	1000	-	.	transcript_id "STRG.22543.1"; gene_id "STRG.22543";
chr3A	StringTie	exon	629247982	629248072	1000	-	.	transcript_id "STRG.22543.1"; gene_id "STRG.22543";
chr3A	StringTie	exon	629248256	629248381	1000	-	.	transcript_id "STRG.22543.1"; gene_id "STRG.22543";
chr3A	StringTie	exon	629248621	629248712	1000	-	.	transcript_id "STRG.22543.1"; gene_id "STRG.22543";
chr3A	StringTie	exon	629248855	629248916	1000	-	.	transcript_id "STRG.22543.1"; gene_id "STRG.22543";
chr3A	StringTie	exon	629249000	629249085	1000	-	.	transcript_id "STRG.22543.1"; gene_id "STRG.22543";
chr3A	StringTie	exon	629249215	629249498	1000	-	.	transcript_id "STRG.22543.1"; gene_id "STRG.22543";
chr3A	StringTie	transcript	629249607	629263808	1000	+	.	transcript_id "STRG.22544.1"; gene_id "STRG.22544"
chr3A	StringTie	exon	629249607	629249943	1000	+	.	transcript_id "STRG.22544.1"; gene_id "STRG.22544";
chr3A	StringTie	exon	629251023	629251300	1000	+	.	transcript_id "STRG.22544.1"; gene_id "STRG.22544";
chr3A	StringTie	exon	629263298	629263808	1000	+	.	transcript_id "STRG.22544.1"; gene_id "STRG.22544";
chr3A	StringTie	transcript	629267465	629269744	1000	+	.	transcript_id "STRG.22545.1"; gene_id "STRG.22545"
chr3A	StringTie	exon	629267465	629267823	1000	+	.	transcript_id "STRG.22545.1"; gene_id "STRG.22545";
chr3A	StringTie	exon	629267925	629268038	1000	+	.	transcript_id "STRG.22545.1"; gene_id "STRG.22545";
chr3A	StringTie	exon	629268988	629269231	1000	+	.	transcript_id "STRG.22545.1"; gene_id "STRG.22545";
chr3A	StringTie	exon	629269322	629269744	1000	+	.	transcript_id "STRG.22545.1"; gene_id "STRG.22545";
chr3A	StringTie	transcript	629539812	629544981	1000	+	.	transcript_id "STRG.22548.1"; gene_id "STRG.22548"
chr3A	StringTie	exon	629539812	629540215	1000	+	.	transcript_id "STRG.22548.1"; gene_id "STRG.22548";
chr3A	StringTie	exon	629540358	629540432	1000	+	.	transcript_id "STRG.22548.1"; gene_id "STRG.22548";
chr3A	StringTie	exon	629540917	629541018	1000	+	.	transcript_id "STRG.22548.1"; gene_id "STRG.22548";
chr3A	StringTie	exon	629541101	629541154	1000	+	.	transcript_id "STRG.22548.1"; gene_id "STRG.22548";
chr3A	StringTie	exon	629541383	629541475	1000	+	.	transcript_id "STRG.22548.1"; gene_id "STRG.22548";
chr3A	StringTie	exon	629541562	629541654	1000	+	.	transcript_id "STRG.22548.1"; gene_id "STRG.22548";
chr3A	StringTie	exon	629543298	629543402	1000	+	.	transcript_id "STRG.22548.1"; gene_id "STRG.22548";
chr3A	StringTie	exon	629543506	629543604	1000	+	.	transcript_id "STRG.22548.1"; gene_id "STRG.22548";
chr3A	StringTie	exon	629543708	629544981	1000	+	.	transcript_id "STRG.22548.1"; gene_id "STRG.22548";
chr3A	StringTie	transcript	629539812	629544981	1000	+	.	transcript_id "STRG.22548.2"; gene_id "STRG.22548"
chr3A	StringTie	exon	629539812	629540215	1000	+	.	transcript_id "STRG.22548.2"; gene_id "STRG.22548";
chr3A	StringTie	exon	629540358	629540432	1000	+	.	transcript_id "STRG.22548.2"; gene_id "STRG.22548";
chr3A	StringTie	exon	629540917	629541018	1000	+	.	transcript_id "STRG.22548.2"; gene_id "STRG.22548";
chr3A	StringTie	exon	629541101	629541154	1000	+	.	transcript_id "STRG.22548.2"; gene_id "STRG.22548";
chr3A	StringTie	exon	629541383	629541475	1000	+	.	transcript_id "STRG.22548.2"; gene_id "STRG.22548";
chr3A	StringTie	exon	629541562	629541654	1000	+	.	transcript_id "STRG.22548.2"; gene_id "STRG.22548";
chr3A	StringTie	exon	629542171	629542260	1000	+	.	transcript_id "STRG.22548.2"; gene_id "STRG.22548";
chr3A	StringTie	exon	629543298	629543402	1000	+	.	transcript_id "STRG.22548.2"; gene_id "STRG.22548";
chr3A	StringTie	exon	629543506	629543604	1000	+	.	transcript_id "STRG.22548.2"; gene_id "STRG.22548";
chr3A	StringTie	exon	629543708	629544981	1000	+	.	transcript_id "STRG.22548.2"; gene_id "STRG.22548";
chr3A	StringTie	transcript	629544956	629549145	1000	-	.	transcript_id "STRG.22549.3"; gene_id "STRG.22549"
chr3A	StringTie	exon	629544956	629545546	1000	-	.	transcript_id "STRG.22549.3"; gene_id "STRG.22549";
chr3A	StringTie	exon	629545753	629546016	1000	-	.	transcript_id "STRG.22549.3"; gene_id "STRG.22549";
chr3A	StringTie	exon	629546108	629546200	1000	-	.	transcript_id "STRG.22549.3"; gene_id "STRG.22549";
chr3A	StringTie	exon	629546377	629546571	1000	-	.	transcript_id "STRG.22549.3"; gene_id "STRG.22549";
chr3A	StringTie	exon	629546652	629546750	1000	-	.	transcript_id "STRG.22549.3"; gene_id "STRG.22549";
chr3A	StringTie	exon	629546890	629547138	1000	-	.	transcript_id "STRG.22549.3"; gene_id "STRG.22549";
chr3A	StringTie	exon	629547289	629547492	1000	-	.	transcript_id "STRG.22549.3"; gene_id "STRG.22549";
chr3A	StringTie	exon	629547585	629547644	1000	-	.	transcript_id "STRG.22549.3"; gene_id "STRG.22549";
chr3A	StringTie	exon	629547755	629547937	1000	-	.	transcript_id "STRG.22549.3"; gene_id "STRG.22549";
chr3A	StringTie	exon	629548368	629549145	1000	-	.	transcript_id "STRG.22549.3"; gene_id "STRG.22549";
chr3A	StringTie	transcript	629544956	629549929	1000	-	.	transcript_id "STRG.22549.1"; gene_id "STRG.22549"
chr3A	StringTie	exon	629544956	629545546	1000	-	.	transcript_id "STRG.22549.1"; gene_id "STRG.22549";
chr3A	StringTie	exon	629545753	629546016	1000	-	.	transcript_id "STRG.22549.1"; gene_id "STRG.22549";
chr3A	StringTie	exon	629546108	629546200	1000	-	.	transcript_id "STRG.22549.1"; gene_id "STRG.22549";
chr3A	StringTie	exon	629546377	629546571	1000	-	.	transcript_id "STRG.22549.1"; gene_id "STRG.22549";
chr3A	StringTie	exon	629546652	629546750	1000	-	.	transcript_id "STRG.22549.1"; gene_id "STRG.22549";
chr3A	StringTie	exon	629546890	629547138	1000	-	.	transcript_id "STRG.22549.1"; gene_id "STRG.22549";
chr3A	StringTie	exon	629547289	629547492	1000	-	.	transcript_id "STRG.22549.1"; gene_id "STRG.22549";
chr3A	StringTie	exon	629547585	629547644	1000	-	.	transcript_id "STRG.22549.1"; gene_id "STRG.22549";
chr3A	StringTie	exon	629547755	629547937	1000	-	.	transcript_id "STRG.22549.1"; gene_id "STRG.22549";
chr3A	StringTie	exon	629548368	629548979	1000	-	.	transcript_id "STRG.22549.1"; gene_id "STRG.22549";
chr3A	StringTie	exon	629549077	629549145	1000	-	.	transcript_id "STRG.22549.1"; gene_id "STRG.22549";
chr3A	StringTie	exon	629549235	629549459	1000	-	.	transcript_id "STRG.22549.1"; gene_id "STRG.22549";
chr3A	StringTie	exon	629549774	629549929	1000	-	.	transcript_id "STRG.22549.1"; gene_id "STRG.22549";
chr3A	StringTie	transcript	629544956	629549929	1000	-	.	transcript_id "STRG.22549.2"; gene_id "STRG.22549"
chr3A	StringTie	exon	629544956	629545546	1000	-	.	transcript_id "STRG.22549.2"; gene_id "STRG.22549";
chr3A	StringTie	exon	629545753	629546016	1000	-	.	transcript_id "STRG.22549.2"; gene_id "STRG.22549";
chr3A	StringTie	exon	629546108	629546200	1000	-	.	transcript_id "STRG.22549.2"; gene_id "STRG.22549";
chr3A	StringTie	exon	629546377	629546571	1000	-	.	transcript_id "STRG.22549.2"; gene_id "STRG.22549";
chr3A	StringTie	exon	629546652	629546750	1000	-	.	transcript_id "STRG.22549.2"; gene_id "STRG.22549";
chr3A	StringTie	exon	629546890	629547138	1000	-	.	transcript_id "STRG.22549.2"; gene_id "STRG.22549";
chr3A	StringTie	exon	629547289	629547492	1000	-	.	transcript_id "STRG.22549.2"; gene_id "STRG.22549";
chr3A	StringTie	exon	629547585	629547644	1000	-	.	transcript_id "STRG.22549.2"; gene_id "STRG.22549";
chr3A	StringTie	exon	629547755	629547937	1000	-	.	transcript_id "STRG.22549.2"; gene_id "STRG.22549";
chr3A	StringTie	exon	629548368	629548979	1000	-	.	transcript_id "STRG.22549.2"; gene_id "STRG.22549";
chr3A	StringTie	exon	629549077	629549145	1000	-	.	transcript_id "STRG.22549.2"; gene_id "STRG.22549";
chr3A	StringTie	exon	629549235	629549269	1000	-	.	transcript_id "STRG.22549.2"; gene_id "STRG.22549";
chr3A	StringTie	exon	629549818	629549929	1000	-	.	transcript_id "STRG.22549.2"; gene_id "STRG.22549";
chr3A	StringTie	transcript	629673590	629674592	1000	+	.	transcript_id "STRG.22546.1"; gene_id "STRG.22546"
chr3A	StringTie	exon	629673590	629674592	1000	+	.	transcript_id "STRG.22546.1"; gene_id "STRG.22546";
chr3A	StringTie	transcript	629682346	629688684	1000	+	.	transcript_id "STRG.22547.1"; gene_id "STRG.22547"
chr3A	StringTie	exon	629682346	629682688	1000	+	.	transcript_id "STRG.22547.1"; gene_id "STRG.22547";
chr3A	StringTie	exon	629683202	629683349	1000	+	.	transcript_id "STRG.22547.1"; gene_id "STRG.22547";
chr3A	StringTie	exon	629683697	629683839	1000	+	.	transcript_id "STRG.22547.1"; gene_id "STRG.22547";
chr3A	StringTie	exon	629684472	629684542	1000	+	.	transcript_id "STRG.22547.1"; gene_id "STRG.22547";
chr3A	StringTie	exon	629684769	629684825	1000	+	.	transcript_id "STRG.22547.1"; gene_id "STRG.22547";
chr3A	StringTie	exon	629685681	629685821	1000	+	.	transcript_id "STRG.22547.1"; gene_id "STRG.22547";
chr3A	StringTie	exon	629686978	629687083	1000	+	.	transcript_id "STRG.22547.1"; gene_id "STRG.22547";
chr3A	StringTie	exon	629687281	629687317	1000	+	.	transcript_id "STRG.22547.1"; gene_id "STRG.22547";
chr3A	StringTie	exon	629687459	629687568	1000	+	.	transcript_id "STRG.22547.1"; gene_id "STRG.22547";
chr3A	StringTie	exon	629687666	629687860	1000	+	.	transcript_id "STRG.22547.1"; gene_id "STRG.22547";
chr3A	StringTie	exon	629688051	629688146	1000	+	.	transcript_id "STRG.22547.1"; gene_id "STRG.22547";
chr3A	StringTie	exon	629688268	629688684	1000	+	.	transcript_id "STRG.22547.1"; gene_id "STRG.22547";
chr3A	StringTie	transcript	629682346	629689234	1000	+	.	transcript_id "STRG.22547.2"; gene_id "STRG.22547"
chr3A	StringTie	exon	629682346	629682688	1000	+	.	transcript_id "STRG.22547.2"; gene_id "STRG.22547";
chr3A	StringTie	exon	629683202	629683349	1000	+	.	transcript_id "STRG.22547.2"; gene_id "STRG.22547";
chr3A	StringTie	exon	629683697	629683839	1000	+	.	transcript_id "STRG.22547.2"; gene_id "STRG.22547";
chr3A	StringTie	exon	629684472	629684542	1000	+	.	transcript_id "STRG.22547.2"; gene_id "STRG.22547";
chr3A	StringTie	exon	629684769	629684825	1000	+	.	transcript_id "STRG.22547.2"; gene_id "STRG.22547";
chr3A	StringTie	exon	629685681	629685821	1000	+	.	transcript_id "STRG.22547.2"; gene_id "STRG.22547";
chr3A	StringTie	exon	629686978	629687083	1000	+	.	transcript_id "STRG.22547.2"; gene_id "STRG.22547";
chr3A	StringTie	exon	629687281	629687317	1000	+	.	transcript_id "STRG.22547.2"; gene_id "STRG.22547";
chr3A	StringTie	exon	629687459	629687568	1000	+	.	transcript_id "STRG.22547.2"; gene_id "STRG.22547";
chr3A	StringTie	exon	629687666	629687860	1000	+	.	transcript_id "STRG.22547.2"; gene_id "STRG.22547";
chr3A	StringTie	exon	629688268	629688355	1000	+	.	transcript_id "STRG.22547.2"; gene_id "STRG.22547";
chr3A	StringTie	exon	629688842	629689234	1000	+	.	transcript_id "STRG.22547.2"; gene_id "STRG.22547";
chr3A	StringTie	transcript	629778576	629785017	1000	+	.	transcript_id "STRG.22550.1"; gene_id "STRG.22550"
chr3A	StringTie	exon	629778576	629779089	1000	+	.	transcript_id "STRG.22550.1"; gene_id "STRG.22550";
chr3A	StringTie	exon	629779333	629779422	1000	+	.	transcript_id "STRG.22550.1"; gene_id "STRG.22550";
chr3A	StringTie	exon	629779802	629779869	1000	+	.	transcript_id "STRG.22550.1"; gene_id "STRG.22550";
chr3A	StringTie	exon	629779940	629780022	1000	+	.	transcript_id "STRG.22550.1"; gene_id "STRG.22550";
chr3A	StringTie	exon	629780161	629780250	1000	+	.	transcript_id "STRG.22550.1"; gene_id "STRG.22550";
chr3A	StringTie	exon	629780548	629780670	1000	+	.	transcript_id "STRG.22550.1"; gene_id "STRG.22550";
chr3A	StringTie	exon	629781179	629781256	1000	+	.	transcript_id "STRG.22550.1"; gene_id "STRG.22550";
chr3A	StringTie	exon	629781753	629781838	1000	+	.	transcript_id "STRG.22550.1"; gene_id "STRG.22550";
chr3A	StringTie	exon	629782500	629782548	1000	+	.	transcript_id "STRG.22550.1"; gene_id "STRG.22550";
chr3A	StringTie	exon	629782885	629782941	1000	+	.	transcript_id "STRG.22550.1"; gene_id "STRG.22550";
chr3A	StringTie	exon	629783126	629783256	1000	+	.	transcript_id "STRG.22550.1"; gene_id "STRG.22550";
chr3A	StringTie	exon	629783642	629783725	1000	+	.	transcript_id "STRG.22550.1"; gene_id "STRG.22550";
chr3A	StringTie	exon	629783814	629783880	1000	+	.	transcript_id "STRG.22550.1"; gene_id "STRG.22550";
chr3A	StringTie	exon	629784233	629785017	1000	+	.	transcript_id "STRG.22550.1"; gene_id "STRG.22550";
chr3A	StringTie	transcript	629986097	629988384	1000	+	.	transcript_id "STRG.22551.1"; gene_id "STRG.22551"
chr3A	StringTie	exon	629986097	629986334	1000	+	.	transcript_id "STRG.22551.1"; gene_id "STRG.22551";
chr3A	StringTie	exon	629986504	629988384	1000	+	.	transcript_id "STRG.22551.1"; gene_id "STRG.22551";
chr3A	StringTie	transcript	629988912	629991180	1000	-	.	transcript_id "STRG.22552.1"; gene_id "STRG.22552"
chr3A	StringTie	exon	629988912	629989706	1000	-	.	transcript_id "STRG.22552.1"; gene_id "STRG.22552";
chr3A	StringTie	exon	629990939	629991180	1000	-	.	transcript_id "STRG.22552.1"; gene_id "STRG.22552";
chr3A	StringTie	transcript	629999418	630001860	1000	+	.	transcript_id "STRG.22553.1"; gene_id "STRG.22553"
chr3A	StringTie	exon	629999418	629999740	1000	+	.	transcript_id "STRG.22553.1"; gene_id "STRG.22553";
chr3A	StringTie	exon	629999826	630000043	1000	+	.	transcript_id "STRG.22553.1"; gene_id "STRG.22553";
chr3A	StringTie	exon	630000220	630000710	1000	+	.	transcript_id "STRG.22553.1"; gene_id "STRG.22553";
chr3A	StringTie	exon	630000837	630001860	1000	+	.	transcript_id "STRG.22553.1"; gene_id "STRG.22553";
chr3A	StringTie	transcript	629999418	630001860	1000	+	.	transcript_id "STRG.22553.2"; gene_id "STRG.22553"
chr3A	StringTie	exon	629999418	629999740	1000	+	.	transcript_id "STRG.22553.2"; gene_id "STRG.22553";
chr3A	StringTie	exon	629999826	630000043	1000	+	.	transcript_id "STRG.22553.2"; gene_id "STRG.22553";
chr3A	StringTie	exon	630000220	630000464	1000	+	.	transcript_id "STRG.22553.2"; gene_id "STRG.22553";
chr3A	StringTie	exon	630001186	630001860	1000	+	.	transcript_id "STRG.22553.2"; gene_id "STRG.22553";
chr3A	StringTie	transcript	630246351	630248782	1000	+	.	transcript_id "STRG.22554.1"; gene_id "STRG.22554"
chr3A	StringTie	exon	630246351	630246603	1000	+	.	transcript_id "STRG.22554.1"; gene_id "STRG.22554";
chr3A	StringTie	exon	630246715	630246932	1000	+	.	transcript_id "STRG.22554.1"; gene_id "STRG.22554";
chr3A	StringTie	exon	630247047	630247489	1000	+	.	transcript_id "STRG.22554.1"; gene_id "STRG.22554";
chr3A	StringTie	exon	630247573	630248782	1000	+	.	transcript_id "STRG.22554.1"; gene_id "STRG.22554";
chr3A	StringTie	transcript	630251504	630253910	1000	+	.	transcript_id "STRG.22555.1"; gene_id "STRG.22555"
chr3A	StringTie	exon	630251504	630251711	1000	+	.	transcript_id "STRG.22555.1"; gene_id "STRG.22555";
chr3A	StringTie	exon	630251804	630252021	1000	+	.	transcript_id "STRG.22555.1"; gene_id "STRG.22555";
chr3A	StringTie	exon	630252450	630252937	1000	+	.	transcript_id "STRG.22555.1"; gene_id "STRG.22555";
chr3A	StringTie	exon	630253019	630253910	1000	+	.	transcript_id "STRG.22555.1"; gene_id "STRG.22555";
chr3A	StringTie	transcript	630253977	630256806	1000	+	.	transcript_id "STRG.22556.1"; gene_id "STRG.22556"
chr3A	StringTie	exon	630253977	630254148	1000	+	.	transcript_id "STRG.22556.1"; gene_id "STRG.22556";
chr3A	StringTie	exon	630254237	630254454	1000	+	.	transcript_id "STRG.22556.1"; gene_id "STRG.22556";
chr3A	StringTie	exon	630254960	630255453	1000	+	.	transcript_id "STRG.22556.1"; gene_id "STRG.22556";
chr3A	StringTie	exon	630255537	630256806	1000	+	.	transcript_id "STRG.22556.1"; gene_id "STRG.22556";
chr3A	StringTie	transcript	630322989	630327992	1000	+	.	transcript_id "STRG.22557.1"; gene_id "STRG.22557"
chr3A	StringTie	exon	630322989	630323142	1000	+	.	transcript_id "STRG.22557.1"; gene_id "STRG.22557";
chr3A	StringTie	exon	630323260	630323477	1000	+	.	transcript_id "STRG.22557.1"; gene_id "STRG.22557";
chr3A	StringTie	exon	630326065	630326555	1000	+	.	transcript_id "STRG.22557.1"; gene_id "STRG.22557";
chr3A	StringTie	exon	630326629	630327992	1000	+	.	transcript_id "STRG.22557.1"; gene_id "STRG.22557";
chr3A	StringTie	transcript	630322989	630327992	1000	+	.	transcript_id "STRG.22557.2"; gene_id "STRG.22557"
chr3A	StringTie	exon	630322989	630323142	1000	+	.	transcript_id "STRG.22557.2"; gene_id "STRG.22557";
chr3A	StringTie	exon	630323260	630323477	1000	+	.	transcript_id "STRG.22557.2"; gene_id "STRG.22557";
chr3A	StringTie	exon	630325172	630325255	1000	+	.	transcript_id "STRG.22557.2"; gene_id "STRG.22557";
chr3A	StringTie	exon	630326065	630326555	1000	+	.	transcript_id "STRG.22557.2"; gene_id "STRG.22557";
chr3A	StringTie	exon	630326629	630327992	1000	+	.	transcript_id "STRG.22557.2"; gene_id "STRG.22557";
chr3A	StringTie	transcript	630332762	630337152	1000	+	.	transcript_id "STRG.22558.1"; gene_id "STRG.22558"
chr3A	StringTie	exon	630332762	630332974	1000	+	.	transcript_id "STRG.22558.1"; gene_id "STRG.22558";
chr3A	StringTie	exon	630333061	630333281	1000	+	.	transcript_id "STRG.22558.1"; gene_id "STRG.22558";
chr3A	StringTie	exon	630335286	630335776	1000	+	.	transcript_id "STRG.22558.1"; gene_id "STRG.22558";
chr3A	StringTie	exon	630335895	630337152	1000	+	.	transcript_id "STRG.22558.1"; gene_id "STRG.22558";
chr3A	StringTie	transcript	630348106	630351439	1000	+	.	transcript_id "STRG.22559.1"; gene_id "STRG.22559"
chr3A	StringTie	exon	630348106	630348324	1000	+	.	transcript_id "STRG.22559.1"; gene_id "STRG.22559";
chr3A	StringTie	exon	630348404	630348621	1000	+	.	transcript_id "STRG.22559.1"; gene_id "STRG.22559";
chr3A	StringTie	exon	630349662	630350152	1000	+	.	transcript_id "STRG.22559.1"; gene_id "STRG.22559";
chr3A	StringTie	exon	630350276	630351439	1000	+	.	transcript_id "STRG.22559.1"; gene_id "STRG.22559";
chr3A	StringTie	transcript	630366468	630369275	1000	-	.	transcript_id "STRG.22560.1"; gene_id "STRG.22560"
chr3A	StringTie	exon	630366468	630368061	1000	-	.	transcript_id "STRG.22560.1"; gene_id "STRG.22560";
chr3A	StringTie	exon	630368754	630369275	1000	-	.	transcript_id "STRG.22560.1"; gene_id "STRG.22560";
chr3A	StringTie	transcript	630366468	630369275	1000	-	.	transcript_id "STRG.22560.2"; gene_id "STRG.22560"
chr3A	StringTie	exon	630366468	630368061	1000	-	.	transcript_id "STRG.22560.2"; gene_id "STRG.22560";
chr3A	StringTie	exon	630368712	630369275	1000	-	.	transcript_id "STRG.22560.2"; gene_id "STRG.22560";
chr3A	StringTie	transcript	630369428	630371766	1000	+	.	transcript_id "STRG.22561.1"; gene_id "STRG.22561"
chr3A	StringTie	exon	630369428	630369633	1000	+	.	transcript_id "STRG.22561.1"; gene_id "STRG.22561";
chr3A	StringTie	exon	630369719	630369936	1000	+	.	transcript_id "STRG.22561.1"; gene_id "STRG.22561";
chr3A	StringTie	exon	630370028	630370458	1000	+	.	transcript_id "STRG.22561.1"; gene_id "STRG.22561";
chr3A	StringTie	exon	630370552	630371766	1000	+	.	transcript_id "STRG.22561.1"; gene_id "STRG.22561";
chr3A	StringTie	transcript	630551328	630560090	1000	-	.	transcript_id "STRG.22562.1"; gene_id "STRG.22562"
chr3A	StringTie	exon	630551328	630552463	1000	-	.	transcript_id "STRG.22562.1"; gene_id "STRG.22562";
chr3A	StringTie	exon	630552545	630552648	1000	-	.	transcript_id "STRG.22562.1"; gene_id "STRG.22562";
chr3A	StringTie	exon	630552750	630552825	1000	-	.	transcript_id "STRG.22562.1"; gene_id "STRG.22562";
chr3A	StringTie	exon	630552908	630553012	1000	-	.	transcript_id "STRG.22562.1"; gene_id "STRG.22562";
chr3A	StringTie	exon	630553256	630553413	1000	-	.	transcript_id "STRG.22562.1"; gene_id "STRG.22562";
chr3A	StringTie	exon	630553517	630553591	1000	-	.	transcript_id "STRG.22562.1"; gene_id "STRG.22562";
chr3A	StringTie	exon	630553666	630553706	1000	-	.	transcript_id "STRG.22562.1"; gene_id "STRG.22562";
chr3A	StringTie	exon	630553803	630553879	1000	-	.	transcript_id "STRG.22562.1"; gene_id "STRG.22562";
chr3A	StringTie	exon	630553963	630554091	1000	-	.	transcript_id "STRG.22562.1"; gene_id "STRG.22562";
chr3A	StringTie	exon	630554232	630554302	1000	-	.	transcript_id "STRG.22562.1"; gene_id "STRG.22562";
chr3A	StringTie	exon	630554685	630554780	1000	-	.	transcript_id "STRG.22562.1"; gene_id "STRG.22562";
chr3A	StringTie	exon	630555627	630555722	1000	-	.	transcript_id "STRG.22562.1"; gene_id "STRG.22562";
chr3A	StringTie	exon	630555812	630556072	1000	-	.	transcript_id "STRG.22562.1"; gene_id "STRG.22562";
chr3A	StringTie	exon	630556828	630556914	1000	-	.	transcript_id "STRG.22562.1"; gene_id "STRG.22562";
chr3A	StringTie	exon	630557032	630557109	1000	-	.	transcript_id "STRG.22562.1"; gene_id "STRG.22562";
chr3A	StringTie	exon	630557380	630557544	1000	-	.	transcript_id "STRG.22562.1"; gene_id "STRG.22562";
chr3A	StringTie	exon	630557647	630557793	1000	-	.	transcript_id "STRG.22562.1"; gene_id "STRG.22562";
chr3A	StringTie	exon	630558016	630558078	1000	-	.	transcript_id "STRG.22562.1"; gene_id "STRG.22562";
chr3A	StringTie	exon	630558177	630558296	1000	-	.	transcript_id "STRG.22562.1"; gene_id "STRG.22562";
chr3A	StringTie	exon	630558450	630558641	1000	-	.	transcript_id "STRG.22562.1"; gene_id "STRG.22562";
chr3A	StringTie	exon	630558767	630558843	1000	-	.	transcript_id "STRG.22562.1"; gene_id "STRG.22562";
chr3A	StringTie	exon	630559057	630559159	1000	-	.	transcript_id "STRG.22562.1"; gene_id "STRG.22562";
chr3A	StringTie	exon	630559750	630560090	1000	-	.	transcript_id "STRG.22562.1"; gene_id "STRG.22562";
chr3A	StringTie	transcript	630673252	630677562	1000	-	.	transcript_id "STRG.22563.1"; gene_id "STRG.22563"
chr3A	StringTie	exon	630673252	630673855	1000	-	.	transcript_id "STRG.22563.1"; gene_id "STRG.22563";
chr3A	StringTie	exon	630673939	630674161	1000	-	.	transcript_id "STRG.22563.1"; gene_id "STRG.22563";
chr3A	StringTie	exon	630674311	630674474	1000	-	.	transcript_id "STRG.22563.1"; gene_id "STRG.22563";
chr3A	StringTie	exon	630674548	630674682	1000	-	.	transcript_id "STRG.22563.1"; gene_id "STRG.22563";
chr3A	StringTie	exon	630674938	630675103	1000	-	.	transcript_id "STRG.22563.1"; gene_id "STRG.22563";
chr3A	StringTie	exon	630675830	630675908	1000	-	.	transcript_id "STRG.22563.1"; gene_id "STRG.22563";
chr3A	StringTie	exon	630675998	630676103	1000	-	.	transcript_id "STRG.22563.1"; gene_id "STRG.22563";
chr3A	StringTie	exon	630676191	630676292	1000	-	.	transcript_id "STRG.22563.1"; gene_id "STRG.22563";
chr3A	StringTie	exon	630676371	630676423	1000	-	.	transcript_id "STRG.22563.1"; gene_id "STRG.22563";
chr3A	StringTie	exon	630676557	630676737	1000	-	.	transcript_id "STRG.22563.1"; gene_id "STRG.22563";
chr3A	StringTie	exon	630676897	630677562	1000	-	.	transcript_id "STRG.22563.1"; gene_id "STRG.22563";
chr3A	StringTie	transcript	630673252	630677562	1000	-	.	transcript_id "STRG.22563.2"; gene_id "STRG.22563"
chr3A	StringTie	exon	630673252	630673855	1000	-	.	transcript_id "STRG.22563.2"; gene_id "STRG.22563";
chr3A	StringTie	exon	630673939	630674271	1000	-	.	transcript_id "STRG.22563.2"; gene_id "STRG.22563";
chr3A	StringTie	exon	630674364	630674474	1000	-	.	transcript_id "STRG.22563.2"; gene_id "STRG.22563";
chr3A	StringTie	exon	630674548	630674682	1000	-	.	transcript_id "STRG.22563.2"; gene_id "STRG.22563";
chr3A	StringTie	exon	630674938	630675103	1000	-	.	transcript_id "STRG.22563.2"; gene_id "STRG.22563";
chr3A	StringTie	exon	630675830	630675908	1000	-	.	transcript_id "STRG.22563.2"; gene_id "STRG.22563";
chr3A	StringTie	exon	630675998	630676103	1000	-	.	transcript_id "STRG.22563.2"; gene_id "STRG.22563";
chr3A	StringTie	exon	630676191	630676292	1000	-	.	transcript_id "STRG.22563.2"; gene_id "STRG.22563";
chr3A	StringTie	exon	630676371	630676423	1000	-	.	transcript_id "STRG.22563.2"; gene_id "STRG.22563";
chr3A	StringTie	exon	630676557	630676737	1000	-	.	transcript_id "STRG.22563.2"; gene_id "STRG.22563";
chr3A	StringTie	exon	630676897	630677562	1000	-	.	transcript_id "STRG.22563.2"; gene_id "STRG.22563";
chr3A	StringTie	transcript	630711047	630713034	1000	-	.	transcript_id "STRG.22564.1"; gene_id "STRG.22564"
chr3A	StringTie	exon	630711047	630713034	1000	-	.	transcript_id "STRG.22564.1"; gene_id "STRG.22564";
chr3A	StringTie	transcript	630985224	630987898	1000	+	.	transcript_id "STRG.22565.1"; gene_id "STRG.22565"
chr3A	StringTie	exon	630985224	630985511	1000	+	.	transcript_id "STRG.22565.1"; gene_id "STRG.22565";
chr3A	StringTie	exon	630985681	630985737	1000	+	.	transcript_id "STRG.22565.1"; gene_id "STRG.22565";
chr3A	StringTie	exon	630985828	630985918	1000	+	.	transcript_id "STRG.22565.1"; gene_id "STRG.22565";
chr3A	StringTie	exon	630986036	630986196	1000	+	.	transcript_id "STRG.22565.1"; gene_id "STRG.22565";
chr3A	StringTie	exon	630986281	630986408	1000	+	.	transcript_id "STRG.22565.1"; gene_id "STRG.22565";
chr3A	StringTie	exon	630986501	630986638	1000	+	.	transcript_id "STRG.22565.1"; gene_id "STRG.22565";
chr3A	StringTie	exon	630986817	630986909	1000	+	.	transcript_id "STRG.22565.1"; gene_id "STRG.22565";
chr3A	StringTie	exon	630986988	630987105	1000	+	.	transcript_id "STRG.22565.1"; gene_id "STRG.22565";
chr3A	StringTie	exon	630987191	630987898	1000	+	.	transcript_id "STRG.22565.1"; gene_id "STRG.22565";
chr3A	StringTie	transcript	630985224	630987898	1000	+	.	transcript_id "STRG.22565.2"; gene_id "STRG.22565"
chr3A	StringTie	exon	630985224	630985598	1000	+	.	transcript_id "STRG.22565.2"; gene_id "STRG.22565";
chr3A	StringTie	exon	630985681	630985737	1000	+	.	transcript_id "STRG.22565.2"; gene_id "STRG.22565";
chr3A	StringTie	exon	630985828	630985918	1000	+	.	transcript_id "STRG.22565.2"; gene_id "STRG.22565";
chr3A	StringTie	exon	630986036	630986196	1000	+	.	transcript_id "STRG.22565.2"; gene_id "STRG.22565";
chr3A	StringTie	exon	630986281	630986408	1000	+	.	transcript_id "STRG.22565.2"; gene_id "STRG.22565";
chr3A	StringTie	exon	630986501	630986638	1000	+	.	transcript_id "STRG.22565.2"; gene_id "STRG.22565";
chr3A	StringTie	exon	630986817	630986909	1000	+	.	transcript_id "STRG.22565.2"; gene_id "STRG.22565";
chr3A	StringTie	exon	630986988	630987105	1000	+	.	transcript_id "STRG.22565.2"; gene_id "STRG.22565";
chr3A	StringTie	exon	630987191	630987898	1000	+	.	transcript_id "STRG.22565.2"; gene_id "STRG.22565";
chr3A	StringTie	transcript	630988540	630997021	1000	-	.	transcript_id "STRG.22566.1"; gene_id "STRG.22566"
chr3A	StringTie	exon	630988540	630989069	1000	-	.	transcript_id "STRG.22566.1"; gene_id "STRG.22566";
chr3A	StringTie	exon	630989596	630991953	1000	-	.	transcript_id "STRG.22566.1"; gene_id "STRG.22566";
chr3A	StringTie	exon	630992041	630992115	1000	-	.	transcript_id "STRG.22566.1"; gene_id "STRG.22566";
chr3A	StringTie	exon	630992219	630992410	1000	-	.	transcript_id "STRG.22566.1"; gene_id "STRG.22566";
chr3A	StringTie	exon	630992584	630992835	1000	-	.	transcript_id "STRG.22566.1"; gene_id "STRG.22566";
chr3A	StringTie	exon	630992913	630993465	1000	-	.	transcript_id "STRG.22566.1"; gene_id "STRG.22566";
chr3A	StringTie	exon	630993542	630993749	1000	-	.	transcript_id "STRG.22566.1"; gene_id "STRG.22566";
chr3A	StringTie	exon	630995485	630995603	1000	-	.	transcript_id "STRG.22566.1"; gene_id "STRG.22566";
chr3A	StringTie	exon	630996741	630997021	1000	-	.	transcript_id "STRG.22566.1"; gene_id "STRG.22566";
chr3A	StringTie	transcript	631776451	631787662	1000	-	.	transcript_id "STRG.22567.1"; gene_id "STRG.22567"
chr3A	StringTie	exon	631776451	631777613	1000	-	.	transcript_id "STRG.22567.1"; gene_id "STRG.22567";
chr3A	StringTie	exon	631777697	631777741	1000	-	.	transcript_id "STRG.22567.1"; gene_id "STRG.22567";
chr3A	StringTie	exon	631777959	631778035	1000	-	.	transcript_id "STRG.22567.1"; gene_id "STRG.22567";
chr3A	StringTie	exon	631778176	631778292	1000	-	.	transcript_id "STRG.22567.1"; gene_id "STRG.22567";
chr3A	StringTie	exon	631778620	631778720	1000	-	.	transcript_id "STRG.22567.1"; gene_id "STRG.22567";
chr3A	StringTie	exon	631782916	631782985	1000	-	.	transcript_id "STRG.22567.1"; gene_id "STRG.22567";
chr3A	StringTie	exon	631783158	631783255	1000	-	.	transcript_id "STRG.22567.1"; gene_id "STRG.22567";
chr3A	StringTie	exon	631784195	631784288	1000	-	.	transcript_id "STRG.22567.1"; gene_id "STRG.22567";
chr3A	StringTie	exon	631784909	631784999	1000	-	.	transcript_id "STRG.22567.1"; gene_id "STRG.22567";
chr3A	StringTie	exon	631785087	631785179	1000	-	.	transcript_id "STRG.22567.1"; gene_id "STRG.22567";
chr3A	StringTie	exon	631785335	631785660	1000	-	.	transcript_id "STRG.22567.1"; gene_id "STRG.22567";
chr3A	StringTie	exon	631786598	631787204	1000	-	.	transcript_id "STRG.22567.1"; gene_id "STRG.22567";
chr3A	StringTie	exon	631787304	631787662	1000	-	.	transcript_id "STRG.22567.1"; gene_id "STRG.22567";
chr3A	StringTie	transcript	631835912	631839892	1000	-	.	transcript_id "STRG.22569.1"; gene_id "STRG.22569"
chr3A	StringTie	exon	631835912	631836426	1000	-	.	transcript_id "STRG.22569.1"; gene_id "STRG.22569";
chr3A	StringTie	exon	631837337	631837404	1000	-	.	transcript_id "STRG.22569.1"; gene_id "STRG.22569";
chr3A	StringTie	exon	631837486	631837863	1000	-	.	transcript_id "STRG.22569.1"; gene_id "STRG.22569";
chr3A	StringTie	exon	631837964	631838422	1000	-	.	transcript_id "STRG.22569.1"; gene_id "STRG.22569";
chr3A	StringTie	exon	631839173	631839892	1000	-	.	transcript_id "STRG.22569.1"; gene_id "STRG.22569";
chr3A	StringTie	transcript	631850529	631851961	1000	+	.	transcript_id "STRG.22568.1"; gene_id "STRG.22568"
chr3A	StringTie	exon	631850529	631851022	1000	+	.	transcript_id "STRG.22568.1"; gene_id "STRG.22568";
chr3A	StringTie	exon	631851135	631851961	1000	+	.	transcript_id "STRG.22568.1"; gene_id "STRG.22568";
chr3A	StringTie	transcript	632157733	632162457	1000	+	.	transcript_id "STRG.22570.1"; gene_id "STRG.22570"
chr3A	StringTie	exon	632157733	632158469	1000	+	.	transcript_id "STRG.22570.1"; gene_id "STRG.22570";
chr3A	StringTie	exon	632159272	632160736	1000	+	.	transcript_id "STRG.22570.1"; gene_id "STRG.22570";
chr3A	StringTie	exon	632161349	632161965	1000	+	.	transcript_id "STRG.22570.1"; gene_id "STRG.22570";
chr3A	StringTie	exon	632162056	632162457	1000	+	.	transcript_id "STRG.22570.1"; gene_id "STRG.22570";
chr3A	StringTie	transcript	632157733	632162457	1000	+	.	transcript_id "STRG.22570.2"; gene_id "STRG.22570"
chr3A	StringTie	exon	632157733	632158469	1000	+	.	transcript_id "STRG.22570.2"; gene_id "STRG.22570";
chr3A	StringTie	exon	632159272	632160043	1000	+	.	transcript_id "STRG.22570.2"; gene_id "STRG.22570";
chr3A	StringTie	exon	632160347	632160433	1000	+	.	transcript_id "STRG.22570.2"; gene_id "STRG.22570";
chr3A	StringTie	exon	632160599	632160736	1000	+	.	transcript_id "STRG.22570.2"; gene_id "STRG.22570";
chr3A	StringTie	exon	632161349	632161965	1000	+	.	transcript_id "STRG.22570.2"; gene_id "STRG.22570";
chr3A	StringTie	exon	632162056	632162457	1000	+	.	transcript_id "STRG.22570.2"; gene_id "STRG.22570";
chr3A	StringTie	transcript	632157733	632162457	1000	+	.	transcript_id "STRG.22570.3"; gene_id "STRG.22570"
chr3A	StringTie	exon	632157733	632160736	1000	+	.	transcript_id "STRG.22570.3"; gene_id "STRG.22570";
chr3A	StringTie	exon	632161349	632162457	1000	+	.	transcript_id "STRG.22570.3"; gene_id "STRG.22570";
chr3A	StringTie	transcript	632159272	632161965	1000	+	.	transcript_id "STRG.22570.4"; gene_id "STRG.22570"
chr3A	StringTie	exon	632159272	632160433	1000	+	.	transcript_id "STRG.22570.4"; gene_id "STRG.22570";
chr3A	StringTie	exon	632160599	632160736	1000	+	.	transcript_id "STRG.22570.4"; gene_id "STRG.22570";
chr3A	StringTie	exon	632161349	632161965	1000	+	.	transcript_id "STRG.22570.4"; gene_id "STRG.22570";
chr3A	StringTie	transcript	632864713	632867745	1000	+	.	transcript_id "STRG.22571.1"; gene_id "STRG.22571"
chr3A	StringTie	exon	632864713	632866143	1000	+	.	transcript_id "STRG.22571.1"; gene_id "STRG.22571";
chr3A	StringTie	exon	632866590	632866714	1000	+	.	transcript_id "STRG.22571.1"; gene_id "STRG.22571";
chr3A	StringTie	exon	632866814	632866955	1000	+	.	transcript_id "STRG.22571.1"; gene_id "STRG.22571";
chr3A	StringTie	exon	632867053	632867745	1000	+	.	transcript_id "STRG.22571.1"; gene_id "STRG.22571";
chr3A	StringTie	transcript	632871643	632874576	1000	-	.	transcript_id "STRG.22572.1"; gene_id "STRG.22572"
chr3A	StringTie	exon	632871643	632872008	1000	-	.	transcript_id "STRG.22572.1"; gene_id "STRG.22572";
chr3A	StringTie	exon	632872721	632872837	1000	-	.	transcript_id "STRG.22572.1"; gene_id "STRG.22572";
chr3A	StringTie	exon	632873241	632873463	1000	-	.	transcript_id "STRG.22572.1"; gene_id "STRG.22572";
chr3A	StringTie	exon	632873574	632873808	1000	-	.	transcript_id "STRG.22572.1"; gene_id "STRG.22572";
chr3A	StringTie	exon	632873917	632874048	1000	-	.	transcript_id "STRG.22572.1"; gene_id "STRG.22572";
chr3A	StringTie	exon	632874125	632874576	1000	-	.	transcript_id "STRG.22572.1"; gene_id "STRG.22572";
chr3A	StringTie	transcript	632871643	632874576	1000	-	.	transcript_id "STRG.22572.2"; gene_id "STRG.22572"
chr3A	StringTie	exon	632871643	632872837	1000	-	.	transcript_id "STRG.22572.2"; gene_id "STRG.22572";
chr3A	StringTie	exon	632873241	632873463	1000	-	.	transcript_id "STRG.22572.2"; gene_id "STRG.22572";
chr3A	StringTie	exon	632873574	632873808	1000	-	.	transcript_id "STRG.22572.2"; gene_id "STRG.22572";
chr3A	StringTie	exon	632873917	632874048	1000	-	.	transcript_id "STRG.22572.2"; gene_id "STRG.22572";
chr3A	StringTie	exon	632874125	632874576	1000	-	.	transcript_id "STRG.22572.2"; gene_id "STRG.22572";
chr3A	StringTie	transcript	632871643	632874576	1000	-	.	transcript_id "STRG.22572.3"; gene_id "STRG.22572"
chr3A	StringTie	exon	632871643	632872008	1000	-	.	transcript_id "STRG.22572.3"; gene_id "STRG.22572";
chr3A	StringTie	exon	632872599	632872837	1000	-	.	transcript_id "STRG.22572.3"; gene_id "STRG.22572";
chr3A	StringTie	exon	632873241	632873463	1000	-	.	transcript_id "STRG.22572.3"; gene_id "STRG.22572";
chr3A	StringTie	exon	632873574	632873808	1000	-	.	transcript_id "STRG.22572.3"; gene_id "STRG.22572";
chr3A	StringTie	exon	632873917	632874048	1000	-	.	transcript_id "STRG.22572.3"; gene_id "STRG.22572";
chr3A	StringTie	exon	632874125	632874576	1000	-	.	transcript_id "STRG.22572.3"; gene_id "STRG.22572";
chr3A	StringTie	transcript	632871643	632874576	1000	-	.	transcript_id "STRG.22572.4"; gene_id "STRG.22572"
chr3A	StringTie	exon	632871643	632872008	1000	-	.	transcript_id "STRG.22572.4"; gene_id "STRG.22572";
chr3A	StringTie	exon	632873241	632873463	1000	-	.	transcript_id "STRG.22572.4"; gene_id "STRG.22572";
chr3A	StringTie	exon	632873574	632873808	1000	-	.	transcript_id "STRG.22572.4"; gene_id "STRG.22572";
chr3A	StringTie	exon	632873917	632874048	1000	-	.	transcript_id "STRG.22572.4"; gene_id "STRG.22572";
chr3A	StringTie	exon	632874125	632874576	1000	-	.	transcript_id "STRG.22572.4"; gene_id "STRG.22572";
chr3A	StringTie	transcript	633024165	633029667	1000	+	.	transcript_id "STRG.22573.1"; gene_id "STRG.22573"
chr3A	StringTie	exon	633024165	633024309	1000	+	.	transcript_id "STRG.22573.1"; gene_id "STRG.22573";
chr3A	StringTie	exon	633024411	633024761	1000	+	.	transcript_id "STRG.22573.1"; gene_id "STRG.22573";
chr3A	StringTie	exon	633025555	633026232	1000	+	.	transcript_id "STRG.22573.1"; gene_id "STRG.22573";
chr3A	StringTie	exon	633026320	633026639	1000	+	.	transcript_id "STRG.22573.1"; gene_id "STRG.22573";
chr3A	StringTie	exon	633026722	633026848	1000	+	.	transcript_id "STRG.22573.1"; gene_id "STRG.22573";
chr3A	StringTie	exon	633026935	633027102	1000	+	.	transcript_id "STRG.22573.1"; gene_id "STRG.22573";
chr3A	StringTie	exon	633027189	633028550	1000	+	.	transcript_id "STRG.22573.1"; gene_id "STRG.22573";
chr3A	StringTie	exon	633028641	633028901	1000	+	.	transcript_id "STRG.22573.1"; gene_id "STRG.22573";
chr3A	StringTie	exon	633029013	633029667	1000	+	.	transcript_id "STRG.22573.1"; gene_id "STRG.22573";
chr3A	StringTie	transcript	633074602	633078685	1000	+	.	transcript_id "STRG.22575.1"; gene_id "STRG.22575"
chr3A	StringTie	exon	633074602	633075968	1000	+	.	transcript_id "STRG.22575.1"; gene_id "STRG.22575";
chr3A	StringTie	exon	633077115	633077517	1000	+	.	transcript_id "STRG.22575.1"; gene_id "STRG.22575";
chr3A	StringTie	exon	633077977	633078078	1000	+	.	transcript_id "STRG.22575.1"; gene_id "STRG.22575";
chr3A	StringTie	exon	633078190	633078685	1000	+	.	transcript_id "STRG.22575.1"; gene_id "STRG.22575";
chr3A	StringTie	transcript	633082964	633084916	1000	-	.	transcript_id "STRG.22574.1"; gene_id "STRG.22574"
chr3A	StringTie	exon	633082964	633083956	1000	-	.	transcript_id "STRG.22574.1"; gene_id "STRG.22574";
chr3A	StringTie	exon	633084219	633084916	1000	-	.	transcript_id "STRG.22574.1"; gene_id "STRG.22574";
chr3A	StringTie	transcript	633278758	633283546	1000	-	.	transcript_id "STRG.22576.1"; gene_id "STRG.22576"
chr3A	StringTie	exon	633278758	633279267	1000	-	.	transcript_id "STRG.22576.1"; gene_id "STRG.22576";
chr3A	StringTie	exon	633279359	633279524	1000	-	.	transcript_id "STRG.22576.1"; gene_id "STRG.22576";
chr3A	StringTie	exon	633279616	633279679	1000	-	.	transcript_id "STRG.22576.1"; gene_id "STRG.22576";
chr3A	StringTie	exon	633279752	633279866	1000	-	.	transcript_id "STRG.22576.1"; gene_id "STRG.22576";
chr3A	StringTie	exon	633280446	633280590	1000	-	.	transcript_id "STRG.22576.1"; gene_id "STRG.22576";
chr3A	StringTie	exon	633283066	633283546	1000	-	.	transcript_id "STRG.22576.1"; gene_id "STRG.22576";
chr3A	StringTie	transcript	633286713	633292714	1000	-	.	transcript_id "STRG.22578.1"; gene_id "STRG.22578"
chr3A	StringTie	exon	633286713	633287062	1000	-	.	transcript_id "STRG.22578.1"; gene_id "STRG.22578";
chr3A	StringTie	exon	633287141	633289566	1000	-	.	transcript_id "STRG.22578.1"; gene_id "STRG.22578";
chr3A	StringTie	exon	633290947	633291081	1000	-	.	transcript_id "STRG.22578.1"; gene_id "STRG.22578";
chr3A	StringTie	exon	633291165	633291272	1000	-	.	transcript_id "STRG.22578.1"; gene_id "STRG.22578";
chr3A	StringTie	exon	633292331	633292714	1000	-	.	transcript_id "STRG.22578.1"; gene_id "STRG.22578";
chr3A	StringTie	transcript	633287141	633292714	1000	-	.	transcript_id "STRG.22578.2"; gene_id "STRG.22578"
chr3A	StringTie	exon	633287141	633289566	1000	-	.	transcript_id "STRG.22578.2"; gene_id "STRG.22578";
chr3A	StringTie	exon	633290947	633291081	1000	-	.	transcript_id "STRG.22578.2"; gene_id "STRG.22578";
chr3A	StringTie	exon	633291165	633291272	1000	-	.	transcript_id "STRG.22578.2"; gene_id "STRG.22578";
chr3A	StringTie	exon	633292331	633292443	1000	-	.	transcript_id "STRG.22578.2"; gene_id "STRG.22578";
chr3A	StringTie	exon	633292543	633292714	1000	-	.	transcript_id "STRG.22578.2"; gene_id "STRG.22578";
chr3A	StringTie	transcript	633431325	633433279	1000	+	.	transcript_id "STRG.22577.1"; gene_id "STRG.22577"
chr3A	StringTie	exon	633431325	633431432	1000	+	.	transcript_id "STRG.22577.1"; gene_id "STRG.22577";
chr3A	StringTie	exon	633431584	633431694	1000	+	.	transcript_id "STRG.22577.1"; gene_id "STRG.22577";
chr3A	StringTie	exon	633431772	633431983	1000	+	.	transcript_id "STRG.22577.1"; gene_id "STRG.22577";
chr3A	StringTie	exon	633432079	633432415	1000	+	.	transcript_id "STRG.22577.1"; gene_id "STRG.22577";
chr3A	StringTie	exon	633432767	633433279	1000	+	.	transcript_id "STRG.22577.1"; gene_id "STRG.22577";
chr3A	StringTie	transcript	633673393	633675829	1000	+	.	transcript_id "STRG.22579.1"; gene_id "STRG.22579"
chr3A	StringTie	exon	633673393	633673794	1000	+	.	transcript_id "STRG.22579.1"; gene_id "STRG.22579";
chr3A	StringTie	exon	633673907	633674244	1000	+	.	transcript_id "STRG.22579.1"; gene_id "STRG.22579";
chr3A	StringTie	exon	633675118	633675829	1000	+	.	transcript_id "STRG.22579.1"; gene_id "STRG.22579";
chr3A	StringTie	transcript	634068993	634071693	1000	-	.	transcript_id "STRG.22580.1"; gene_id "STRG.22580"
chr3A	StringTie	exon	634068993	634069983	1000	-	.	transcript_id "STRG.22580.1"; gene_id "STRG.22580";
chr3A	StringTie	exon	634070072	634070968	1000	-	.	transcript_id "STRG.22580.1"; gene_id "STRG.22580";
chr3A	StringTie	exon	634071130	634071260	1000	-	.	transcript_id "STRG.22580.1"; gene_id "STRG.22580";
chr3A	StringTie	exon	634071361	634071693	1000	-	.	transcript_id "STRG.22580.1"; gene_id "STRG.22580";
chr3A	StringTie	transcript	634068993	634071693	1000	-	.	transcript_id "STRG.22580.2"; gene_id "STRG.22580"
chr3A	StringTie	exon	634068993	634069582	1000	-	.	transcript_id "STRG.22580.2"; gene_id "STRG.22580";
chr3A	StringTie	exon	634069861	634069983	1000	-	.	transcript_id "STRG.22580.2"; gene_id "STRG.22580";
chr3A	StringTie	exon	634070072	634070968	1000	-	.	transcript_id "STRG.22580.2"; gene_id "STRG.22580";
chr3A	StringTie	exon	634071130	634071260	1000	-	.	transcript_id "STRG.22580.2"; gene_id "STRG.22580";
chr3A	StringTie	exon	634071361	634071693	1000	-	.	transcript_id "STRG.22580.2"; gene_id "STRG.22580";
chr3A	StringTie	transcript	634098033	634101855	1000	+	.	transcript_id "STRG.22581.1"; gene_id "STRG.22581"
chr3A	StringTie	exon	634098033	634098451	1000	+	.	transcript_id "STRG.22581.1"; gene_id "STRG.22581";
chr3A	StringTie	exon	634101180	634101855	1000	+	.	transcript_id "STRG.22581.1"; gene_id "STRG.22581";
chr3A	StringTie	transcript	634332939	634336509	1000	+	.	transcript_id "STRG.22582.1"; gene_id "STRG.22582"
chr3A	StringTie	exon	634332939	634333236	1000	+	.	transcript_id "STRG.22582.1"; gene_id "STRG.22582";
chr3A	StringTie	exon	634335906	634336509	1000	+	.	transcript_id "STRG.22582.1"; gene_id "STRG.22582";
chr3A	StringTie	transcript	634340750	634343764	1000	+	.	transcript_id "STRG.22583.1"; gene_id "STRG.22583"
chr3A	StringTie	exon	634340750	634341186	1000	+	.	transcript_id "STRG.22583.1"; gene_id "STRG.22583";
chr3A	StringTie	exon	634343054	634343764	1000	+	.	transcript_id "STRG.22583.1"; gene_id "STRG.22583";
chr3A	StringTie	transcript	634479560	634486056	1000	-	.	transcript_id "STRG.22584.1"; gene_id "STRG.22584"
chr3A	StringTie	exon	634479560	634480069	1000	-	.	transcript_id "STRG.22584.1"; gene_id "STRG.22584";
chr3A	StringTie	exon	634480236	634480502	1000	-	.	transcript_id "STRG.22584.1"; gene_id "STRG.22584";
chr3A	StringTie	exon	634480571	634480963	1000	-	.	transcript_id "STRG.22584.1"; gene_id "STRG.22584";
chr3A	StringTie	exon	634481169	634483797	1000	-	.	transcript_id "STRG.22584.1"; gene_id "STRG.22584";
chr3A	StringTie	exon	634483997	634485677	1000	-	.	transcript_id "STRG.22584.1"; gene_id "STRG.22584";
chr3A	StringTie	exon	634485766	634486056	1000	-	.	transcript_id "STRG.22584.1"; gene_id "STRG.22584";
chr3A	StringTie	transcript	634627021	634631430	1000	+	.	transcript_id "STRG.22585.1"; gene_id "STRG.22585"
chr3A	StringTie	exon	634627021	634627492	1000	+	.	transcript_id "STRG.22585.1"; gene_id "STRG.22585";
chr3A	StringTie	exon	634630651	634631430	1000	+	.	transcript_id "STRG.22585.1"; gene_id "STRG.22585";
chr3A	StringTie	transcript	634638125	634639589	1000	+	.	transcript_id "STRG.22586.1"; gene_id "STRG.22586"
chr3A	StringTie	exon	634638125	634638424	1000	+	.	transcript_id "STRG.22586.1"; gene_id "STRG.22586";
chr3A	StringTie	exon	634638545	634638915	1000	+	.	transcript_id "STRG.22586.1"; gene_id "STRG.22586";
chr3A	StringTie	exon	634639012	634639589	1000	+	.	transcript_id "STRG.22586.1"; gene_id "STRG.22586";
chr3A	StringTie	transcript	634760961	634764347	1000	+	.	transcript_id "STRG.22587.1"; gene_id "STRG.22587"
chr3A	StringTie	exon	634760961	634761261	1000	+	.	transcript_id "STRG.22587.1"; gene_id "STRG.22587";
chr3A	StringTie	exon	634761333	634764347	1000	+	.	transcript_id "STRG.22587.1"; gene_id "STRG.22587";
chr3A	StringTie	transcript	634760961	634764347	1000	+	.	transcript_id "STRG.22587.2"; gene_id "STRG.22587"
chr3A	StringTie	exon	634760961	634761261	1000	+	.	transcript_id "STRG.22587.2"; gene_id "STRG.22587";
chr3A	StringTie	exon	634761333	634763989	1000	+	.	transcript_id "STRG.22587.2"; gene_id "STRG.22587";
chr3A	StringTie	exon	634764093	634764347	1000	+	.	transcript_id "STRG.22587.2"; gene_id "STRG.22587";
chr3A	StringTie	transcript	634779444	634784543	1000	-	.	transcript_id "STRG.22589.1"; gene_id "STRG.22589"
chr3A	StringTie	exon	634779444	634780097	1000	-	.	transcript_id "STRG.22589.1"; gene_id "STRG.22589";
chr3A	StringTie	exon	634780595	634780624	1000	-	.	transcript_id "STRG.22589.1"; gene_id "STRG.22589";
chr3A	StringTie	exon	634780748	634780820	1000	-	.	transcript_id "STRG.22589.1"; gene_id "STRG.22589";
chr3A	StringTie	exon	634781569	634781663	1000	-	.	transcript_id "STRG.22589.1"; gene_id "STRG.22589";
chr3A	StringTie	exon	634781778	634782105	1000	-	.	transcript_id "STRG.22589.1"; gene_id "STRG.22589";
chr3A	StringTie	exon	634782263	634782402	1000	-	.	transcript_id "STRG.22589.1"; gene_id "STRG.22589";
chr3A	StringTie	exon	634782548	634782637	1000	-	.	transcript_id "STRG.22589.1"; gene_id "STRG.22589";
chr3A	StringTie	exon	634782770	634782933	1000	-	.	transcript_id "STRG.22589.1"; gene_id "STRG.22589";
chr3A	StringTie	exon	634783896	634783952	1000	-	.	transcript_id "STRG.22589.1"; gene_id "STRG.22589";
chr3A	StringTie	exon	634784089	634784543	1000	-	.	transcript_id "STRG.22589.1"; gene_id "STRG.22589";
chr3A	StringTie	transcript	634779444	634784543	1000	-	.	transcript_id "STRG.22589.2"; gene_id "STRG.22589"
chr3A	StringTie	exon	634779444	634780097	1000	-	.	transcript_id "STRG.22589.2"; gene_id "STRG.22589";
chr3A	StringTie	exon	634780748	634780820	1000	-	.	transcript_id "STRG.22589.2"; gene_id "STRG.22589";
chr3A	StringTie	exon	634781569	634781663	1000	-	.	transcript_id "STRG.22589.2"; gene_id "STRG.22589";
chr3A	StringTie	exon	634781778	634782105	1000	-	.	transcript_id "STRG.22589.2"; gene_id "STRG.22589";
chr3A	StringTie	exon	634782263	634782402	1000	-	.	transcript_id "STRG.22589.2"; gene_id "STRG.22589";
chr3A	StringTie	exon	634782548	634782637	1000	-	.	transcript_id "STRG.22589.2"; gene_id "STRG.22589";
chr3A	StringTie	exon	634782770	634782933	1000	-	.	transcript_id "STRG.22589.2"; gene_id "STRG.22589";
chr3A	StringTie	exon	634783896	634783952	1000	-	.	transcript_id "STRG.22589.2"; gene_id "STRG.22589";
chr3A	StringTie	exon	634784089	634784543	1000	-	.	transcript_id "STRG.22589.2"; gene_id "STRG.22589";
chr3A	StringTie	transcript	634779444	634784543	1000	-	.	transcript_id "STRG.22589.3"; gene_id "STRG.22589"
chr3A	StringTie	exon	634779444	634780097	1000	-	.	transcript_id "STRG.22589.3"; gene_id "STRG.22589";
chr3A	StringTie	exon	634780595	634780820	1000	-	.	transcript_id "STRG.22589.3"; gene_id "STRG.22589";
chr3A	StringTie	exon	634781569	634782105	1000	-	.	transcript_id "STRG.22589.3"; gene_id "STRG.22589";
chr3A	StringTie	exon	634782263	634782402	1000	-	.	transcript_id "STRG.22589.3"; gene_id "STRG.22589";
chr3A	StringTie	exon	634782548	634782637	1000	-	.	transcript_id "STRG.22589.3"; gene_id "STRG.22589";
chr3A	StringTie	exon	634782770	634782933	1000	-	.	transcript_id "STRG.22589.3"; gene_id "STRG.22589";
chr3A	StringTie	exon	634783896	634783952	1000	-	.	transcript_id "STRG.22589.3"; gene_id "STRG.22589";
chr3A	StringTie	exon	634784089	634784543	1000	-	.	transcript_id "STRG.22589.3"; gene_id "STRG.22589";
chr3A	StringTie	transcript	634779444	634784543	1000	-	.	transcript_id "STRG.22589.4"; gene_id "STRG.22589"
chr3A	StringTie	exon	634779444	634780097	1000	-	.	transcript_id "STRG.22589.4"; gene_id "STRG.22589";
chr3A	StringTie	exon	634780595	634780624	1000	-	.	transcript_id "STRG.22589.4"; gene_id "STRG.22589";
chr3A	StringTie	exon	634780748	634780820	1000	-	.	transcript_id "STRG.22589.4"; gene_id "STRG.22589";
chr3A	StringTie	exon	634781569	634782105	1000	-	.	transcript_id "STRG.22589.4"; gene_id "STRG.22589";
chr3A	StringTie	exon	634782263	634782402	1000	-	.	transcript_id "STRG.22589.4"; gene_id "STRG.22589";
chr3A	StringTie	exon	634782548	634782637	1000	-	.	transcript_id "STRG.22589.4"; gene_id "STRG.22589";
chr3A	StringTie	exon	634782770	634782933	1000	-	.	transcript_id "STRG.22589.4"; gene_id "STRG.22589";
chr3A	StringTie	exon	634783896	634783952	1000	-	.	transcript_id "STRG.22589.4"; gene_id "STRG.22589";
chr3A	StringTie	exon	634784089	634784543	1000	-	.	transcript_id "STRG.22589.4"; gene_id "STRG.22589";
chr3A	StringTie	transcript	634779444	634784543	1000	-	.	transcript_id "STRG.22589.5"; gene_id "STRG.22589"
chr3A	StringTie	exon	634779444	634780097	1000	-	.	transcript_id "STRG.22589.5"; gene_id "STRG.22589";
chr3A	StringTie	exon	634780748	634780820	1000	-	.	transcript_id "STRG.22589.5"; gene_id "STRG.22589";
chr3A	StringTie	exon	634781569	634782105	1000	-	.	transcript_id "STRG.22589.5"; gene_id "STRG.22589";
chr3A	StringTie	exon	634782263	634782402	1000	-	.	transcript_id "STRG.22589.5"; gene_id "STRG.22589";
chr3A	StringTie	exon	634782548	634782637	1000	-	.	transcript_id "STRG.22589.5"; gene_id "STRG.22589";
chr3A	StringTie	exon	634782770	634782933	1000	-	.	transcript_id "STRG.22589.5"; gene_id "STRG.22589";
chr3A	StringTie	exon	634783896	634783952	1000	-	.	transcript_id "STRG.22589.5"; gene_id "STRG.22589";
chr3A	StringTie	exon	634784089	634784543	1000	-	.	transcript_id "STRG.22589.5"; gene_id "STRG.22589";
chr3A	StringTie	transcript	634779444	634784543	1000	-	.	transcript_id "STRG.22589.6"; gene_id "STRG.22589"
chr3A	StringTie	exon	634779444	634780097	1000	-	.	transcript_id "STRG.22589.6"; gene_id "STRG.22589";
chr3A	StringTie	exon	634780595	634782105	1000	-	.	transcript_id "STRG.22589.6"; gene_id "STRG.22589";
chr3A	StringTie	exon	634782263	634782402	1000	-	.	transcript_id "STRG.22589.6"; gene_id "STRG.22589";
chr3A	StringTie	exon	634782548	634782637	1000	-	.	transcript_id "STRG.22589.6"; gene_id "STRG.22589";
chr3A	StringTie	exon	634782770	634782933	1000	-	.	transcript_id "STRG.22589.6"; gene_id "STRG.22589";
chr3A	StringTie	exon	634783896	634783952	1000	-	.	transcript_id "STRG.22589.6"; gene_id "STRG.22589";
chr3A	StringTie	exon	634784089	634784543	1000	-	.	transcript_id "STRG.22589.6"; gene_id "STRG.22589";
chr3A	StringTie	transcript	634779444	634784543	1000	-	.	transcript_id "STRG.22589.7"; gene_id "STRG.22589"
chr3A	StringTie	exon	634779444	634780097	1000	-	.	transcript_id "STRG.22589.7"; gene_id "STRG.22589";
chr3A	StringTie	exon	634780595	634780624	1000	-	.	transcript_id "STRG.22589.7"; gene_id "STRG.22589";
chr3A	StringTie	exon	634780748	634782105	1000	-	.	transcript_id "STRG.22589.7"; gene_id "STRG.22589";
chr3A	StringTie	exon	634782263	634782402	1000	-	.	transcript_id "STRG.22589.7"; gene_id "STRG.22589";
chr3A	StringTie	exon	634782548	634782637	1000	-	.	transcript_id "STRG.22589.7"; gene_id "STRG.22589";
chr3A	StringTie	exon	634782770	634782933	1000	-	.	transcript_id "STRG.22589.7"; gene_id "STRG.22589";
chr3A	StringTie	exon	634783896	634783952	1000	-	.	transcript_id "STRG.22589.7"; gene_id "STRG.22589";
chr3A	StringTie	exon	634784089	634784543	1000	-	.	transcript_id "STRG.22589.7"; gene_id "STRG.22589";
chr3A	StringTie	transcript	634779444	634784543	1000	-	.	transcript_id "STRG.22589.8"; gene_id "STRG.22589"
chr3A	StringTie	exon	634779444	634780097	1000	-	.	transcript_id "STRG.22589.8"; gene_id "STRG.22589";
chr3A	StringTie	exon	634780748	634782105	1000	-	.	transcript_id "STRG.22589.8"; gene_id "STRG.22589";
chr3A	StringTie	exon	634782263	634782402	1000	-	.	transcript_id "STRG.22589.8"; gene_id "STRG.22589";
chr3A	StringTie	exon	634782548	634782637	1000	-	.	transcript_id "STRG.22589.8"; gene_id "STRG.22589";
chr3A	StringTie	exon	634782770	634782933	1000	-	.	transcript_id "STRG.22589.8"; gene_id "STRG.22589";
chr3A	StringTie	exon	634783896	634783952	1000	-	.	transcript_id "STRG.22589.8"; gene_id "STRG.22589";
chr3A	StringTie	exon	634784089	634784543	1000	-	.	transcript_id "STRG.22589.8"; gene_id "STRG.22589";
chr3A	StringTie	transcript	634796415	634801240	1000	+	.	transcript_id "STRG.22588.1"; gene_id "STRG.22588"
chr3A	StringTie	exon	634796415	634796559	1000	+	.	transcript_id "STRG.22588.1"; gene_id "STRG.22588";
chr3A	StringTie	exon	634799227	634799460	1000	+	.	transcript_id "STRG.22588.1"; gene_id "STRG.22588";
chr3A	StringTie	exon	634799546	634799639	1000	+	.	transcript_id "STRG.22588.1"; gene_id "STRG.22588";
chr3A	StringTie	exon	634799755	634800118	1000	+	.	transcript_id "STRG.22588.1"; gene_id "STRG.22588";
chr3A	StringTie	exon	634800222	634801240	1000	+	.	transcript_id "STRG.22588.1"; gene_id "STRG.22588";
chr3A	StringTie	transcript	635044358	635046708	1000	+	.	transcript_id "STRG.22591.1"; gene_id "STRG.22591"
chr3A	StringTie	exon	635044358	635044545	1000	+	.	transcript_id "STRG.22591.1"; gene_id "STRG.22591";
chr3A	StringTie	exon	635044696	635044929	1000	+	.	transcript_id "STRG.22591.1"; gene_id "STRG.22591";
chr3A	StringTie	exon	635045005	635045098	1000	+	.	transcript_id "STRG.22591.1"; gene_id "STRG.22591";
chr3A	StringTie	exon	635045223	635045574	1000	+	.	transcript_id "STRG.22591.1"; gene_id "STRG.22591";
chr3A	StringTie	exon	635045721	635045945	1000	+	.	transcript_id "STRG.22591.1"; gene_id "STRG.22591";
chr3A	StringTie	exon	635046047	635046708	1000	+	.	transcript_id "STRG.22591.1"; gene_id "STRG.22591";
chr3A	StringTie	transcript	635046687	635052015	1000	-	.	transcript_id "STRG.22592.1"; gene_id "STRG.22592"
chr3A	StringTie	exon	635046687	635047390	1000	-	.	transcript_id "STRG.22592.1"; gene_id "STRG.22592";
chr3A	StringTie	exon	635047862	635049928	1000	-	.	transcript_id "STRG.22592.1"; gene_id "STRG.22592";
chr3A	StringTie	exon	635051788	635052015	1000	-	.	transcript_id "STRG.22592.1"; gene_id "STRG.22592";
chr3A	StringTie	transcript	635200330	635203219	1000	+	.	transcript_id "STRG.22590.1"; gene_id "STRG.22590"
chr3A	StringTie	exon	635200330	635200638	1000	+	.	transcript_id "STRG.22590.1"; gene_id "STRG.22590";
chr3A	StringTie	exon	635201884	635202111	1000	+	.	transcript_id "STRG.22590.1"; gene_id "STRG.22590";
chr3A	StringTie	exon	635202907	635203219	1000	+	.	transcript_id "STRG.22590.1"; gene_id "STRG.22590";
chr3A	StringTie	transcript	635200330	635203219	1000	+	.	transcript_id "STRG.22590.2"; gene_id "STRG.22590"
chr3A	StringTie	exon	635200330	635200638	1000	+	.	transcript_id "STRG.22590.2"; gene_id "STRG.22590";
chr3A	StringTie	exon	635201884	635203219	1000	+	.	transcript_id "STRG.22590.2"; gene_id "STRG.22590";
chr3A	StringTie	transcript	635521439	635532044	1000	+	.	transcript_id "STRG.22593.1"; gene_id "STRG.22593"
chr3A	StringTie	exon	635521439	635522041	1000	+	.	transcript_id "STRG.22593.1"; gene_id "STRG.22593";
chr3A	StringTie	exon	635522150	635522224	1000	+	.	transcript_id "STRG.22593.1"; gene_id "STRG.22593";
chr3A	StringTie	exon	635523624	635523694	1000	+	.	transcript_id "STRG.22593.1"; gene_id "STRG.22593";
chr3A	StringTie	exon	635523792	635523846	1000	+	.	transcript_id "STRG.22593.1"; gene_id "STRG.22593";
chr3A	StringTie	exon	635529328	635531391	1000	+	.	transcript_id "STRG.22593.1"; gene_id "STRG.22593";
chr3A	StringTie	exon	635531585	635532044	1000	+	.	transcript_id "STRG.22593.1"; gene_id "STRG.22593";
chr3A	StringTie	transcript	635521439	635532044	1000	+	.	transcript_id "STRG.22593.2"; gene_id "STRG.22593"
chr3A	StringTie	exon	635521439	635521994	1000	+	.	transcript_id "STRG.22593.2"; gene_id "STRG.22593";
chr3A	StringTie	exon	635522150	635522224	1000	+	.	transcript_id "STRG.22593.2"; gene_id "STRG.22593";
chr3A	StringTie	exon	635523624	635523694	1000	+	.	transcript_id "STRG.22593.2"; gene_id "STRG.22593";
chr3A	StringTie	exon	635523792	635523846	1000	+	.	transcript_id "STRG.22593.2"; gene_id "STRG.22593";
chr3A	StringTie	exon	635529328	635531391	1000	+	.	transcript_id "STRG.22593.2"; gene_id "STRG.22593";
chr3A	StringTie	exon	635531585	635532044	1000	+	.	transcript_id "STRG.22593.2"; gene_id "STRG.22593";
chr3A	StringTie	transcript	635529343	635532537	1000	-	.	transcript_id "STRG.22594.1"; gene_id "STRG.22594"
chr3A	StringTie	exon	635529343	635530333	1000	-	.	transcript_id "STRG.22594.1"; gene_id "STRG.22594";
chr3A	StringTie	exon	635530423	635531040	1000	-	.	transcript_id "STRG.22594.1"; gene_id "STRG.22594";
chr3A	StringTie	exon	635531153	635531368	1000	-	.	transcript_id "STRG.22594.1"; gene_id "STRG.22594";
chr3A	StringTie	exon	635531572	635531701	1000	-	.	transcript_id "STRG.22594.1"; gene_id "STRG.22594";
chr3A	StringTie	exon	635532082	635532537	1000	-	.	transcript_id "STRG.22594.1"; gene_id "STRG.22594";
chr3A	StringTie	transcript	635529343	635532537	1000	-	.	transcript_id "STRG.22594.2"; gene_id "STRG.22594"
chr3A	StringTie	exon	635529343	635530333	1000	-	.	transcript_id "STRG.22594.2"; gene_id "STRG.22594";
chr3A	StringTie	exon	635530423	635531040	1000	-	.	transcript_id "STRG.22594.2"; gene_id "STRG.22594";
chr3A	StringTie	exon	635531153	635531368	1000	-	.	transcript_id "STRG.22594.2"; gene_id "STRG.22594";
chr3A	StringTie	exon	635531572	635531701	1000	-	.	transcript_id "STRG.22594.2"; gene_id "STRG.22594";
chr3A	StringTie	exon	635532082	635532235	1000	-	.	transcript_id "STRG.22594.2"; gene_id "STRG.22594";
chr3A	StringTie	exon	635532347	635532537	1000	-	.	transcript_id "STRG.22594.2"; gene_id "STRG.22594";
chr3A	StringTie	transcript	635917349	635920332	1000	+	.	transcript_id "STRG.22595.1"; gene_id "STRG.22595"
chr3A	StringTie	exon	635917349	635917668	1000	+	.	transcript_id "STRG.22595.1"; gene_id "STRG.22595";
chr3A	StringTie	exon	635919083	635920332	1000	+	.	transcript_id "STRG.22595.1"; gene_id "STRG.22595";
chr3A	StringTie	transcript	635917349	635920332	1000	+	.	transcript_id "STRG.22595.2"; gene_id "STRG.22595"
chr3A	StringTie	exon	635917349	635917668	1000	+	.	transcript_id "STRG.22595.2"; gene_id "STRG.22595";
chr3A	StringTie	exon	635919083	635919211	1000	+	.	transcript_id "STRG.22595.2"; gene_id "STRG.22595";
chr3A	StringTie	exon	635919307	635919762	1000	+	.	transcript_id "STRG.22595.2"; gene_id "STRG.22595";
chr3A	StringTie	exon	635919839	635920332	1000	+	.	transcript_id "STRG.22595.2"; gene_id "STRG.22595";
chr3A	StringTie	transcript	635917349	635920332	1000	+	.	transcript_id "STRG.22595.3"; gene_id "STRG.22595"
chr3A	StringTie	exon	635917349	635917668	1000	+	.	transcript_id "STRG.22595.3"; gene_id "STRG.22595";
chr3A	StringTie	exon	635919083	635919211	1000	+	.	transcript_id "STRG.22595.3"; gene_id "STRG.22595";
chr3A	StringTie	exon	635919307	635919509	1000	+	.	transcript_id "STRG.22595.3"; gene_id "STRG.22595";
chr3A	StringTie	exon	635919720	635919762	1000	+	.	transcript_id "STRG.22595.3"; gene_id "STRG.22595";
chr3A	StringTie	exon	635919839	635920332	1000	+	.	transcript_id "STRG.22595.3"; gene_id "STRG.22595";
chr3A	StringTie	transcript	635917349	635920332	1000	+	.	transcript_id "STRG.22595.4"; gene_id "STRG.22595"
chr3A	StringTie	exon	635917349	635917668	1000	+	.	transcript_id "STRG.22595.4"; gene_id "STRG.22595";
chr3A	StringTie	exon	635919083	635919762	1000	+	.	transcript_id "STRG.22595.4"; gene_id "STRG.22595";
chr3A	StringTie	exon	635919839	635920332	1000	+	.	transcript_id "STRG.22595.4"; gene_id "STRG.22595";
chr3A	StringTie	transcript	635929903	635937468	1000	+	.	transcript_id "STRG.22596.1"; gene_id "STRG.22596"
chr3A	StringTie	exon	635929903	635930335	1000	+	.	transcript_id "STRG.22596.1"; gene_id "STRG.22596";
chr3A	StringTie	exon	635930628	635930727	1000	+	.	transcript_id "STRG.22596.1"; gene_id "STRG.22596";
chr3A	StringTie	exon	635931070	635931230	1000	+	.	transcript_id "STRG.22596.1"; gene_id "STRG.22596";
chr3A	StringTie	exon	635931374	635931571	1000	+	.	transcript_id "STRG.22596.1"; gene_id "STRG.22596";
chr3A	StringTie	exon	635931650	635931742	1000	+	.	transcript_id "STRG.22596.1"; gene_id "STRG.22596";
chr3A	StringTie	exon	635931903	635932025	1000	+	.	transcript_id "STRG.22596.1"; gene_id "STRG.22596";
chr3A	StringTie	exon	635932492	635932727	1000	+	.	transcript_id "STRG.22596.1"; gene_id "STRG.22596";
chr3A	StringTie	exon	635932889	635933060	1000	+	.	transcript_id "STRG.22596.1"; gene_id "STRG.22596";
chr3A	StringTie	exon	635933538	635933633	1000	+	.	transcript_id "STRG.22596.1"; gene_id "STRG.22596";
chr3A	StringTie	exon	635933727	635933930	1000	+	.	transcript_id "STRG.22596.1"; gene_id "STRG.22596";
chr3A	StringTie	exon	635934335	635934497	1000	+	.	transcript_id "STRG.22596.1"; gene_id "STRG.22596";
chr3A	StringTie	exon	635934851	635934938	1000	+	.	transcript_id "STRG.22596.1"; gene_id "STRG.22596";
chr3A	StringTie	exon	635935022	635935091	1000	+	.	transcript_id "STRG.22596.1"; gene_id "STRG.22596";
chr3A	StringTie	exon	635936150	635936278	1000	+	.	transcript_id "STRG.22596.1"; gene_id "STRG.22596";
chr3A	StringTie	exon	635936350	635936388	1000	+	.	transcript_id "STRG.22596.1"; gene_id "STRG.22596";
chr3A	StringTie	exon	635936749	635936883	1000	+	.	transcript_id "STRG.22596.1"; gene_id "STRG.22596";
chr3A	StringTie	exon	635936996	635937468	1000	+	.	transcript_id "STRG.22596.1"; gene_id "STRG.22596";
chr3A	StringTie	transcript	635929903	635937468	1000	+	.	transcript_id "STRG.22596.2"; gene_id "STRG.22596"
chr3A	StringTie	exon	635929903	635930335	1000	+	.	transcript_id "STRG.22596.2"; gene_id "STRG.22596";
chr3A	StringTie	exon	635930628	635930727	1000	+	.	transcript_id "STRG.22596.2"; gene_id "STRG.22596";
chr3A	StringTie	exon	635931070	635931230	1000	+	.	transcript_id "STRG.22596.2"; gene_id "STRG.22596";
chr3A	StringTie	exon	635931374	635931571	1000	+	.	transcript_id "STRG.22596.2"; gene_id "STRG.22596";
chr3A	StringTie	exon	635931650	635931742	1000	+	.	transcript_id "STRG.22596.2"; gene_id "STRG.22596";
chr3A	StringTie	exon	635931903	635932025	1000	+	.	transcript_id "STRG.22596.2"; gene_id "STRG.22596";
chr3A	StringTie	exon	635932492	635932727	1000	+	.	transcript_id "STRG.22596.2"; gene_id "STRG.22596";
chr3A	StringTie	exon	635932889	635933060	1000	+	.	transcript_id "STRG.22596.2"; gene_id "STRG.22596";
chr3A	StringTie	exon	635933538	635933633	1000	+	.	transcript_id "STRG.22596.2"; gene_id "STRG.22596";
chr3A	StringTie	exon	635933727	635933930	1000	+	.	transcript_id "STRG.22596.2"; gene_id "STRG.22596";
chr3A	StringTie	exon	635934335	635934497	1000	+	.	transcript_id "STRG.22596.2"; gene_id "STRG.22596";
chr3A	StringTie	exon	635934851	635934938	1000	+	.	transcript_id "STRG.22596.2"; gene_id "STRG.22596";
chr3A	StringTie	exon	635935022	635935091	1000	+	.	transcript_id "STRG.22596.2"; gene_id "STRG.22596";
chr3A	StringTie	exon	635936150	635936278	1000	+	.	transcript_id "STRG.22596.2"; gene_id "STRG.22596";
chr3A	StringTie	exon	635936350	635936388	1000	+	.	transcript_id "STRG.22596.2"; gene_id "STRG.22596";
chr3A	StringTie	exon	635936749	635936912	1000	+	.	transcript_id "STRG.22596.2"; gene_id "STRG.22596";
chr3A	StringTie	exon	635936996	635937468	1000	+	.	transcript_id "STRG.22596.2"; gene_id "STRG.22596";
chr3A	StringTie	transcript	635967562	635973229	1000	+	.	transcript_id "STRG.22598.1"; gene_id "STRG.22598"
chr3A	StringTie	exon	635967562	635967744	1000	+	.	transcript_id "STRG.22598.1"; gene_id "STRG.22598";
chr3A	StringTie	exon	635969770	635969859	1000	+	.	transcript_id "STRG.22598.1"; gene_id "STRG.22598";
chr3A	StringTie	exon	635969937	635970050	1000	+	.	transcript_id "STRG.22598.1"; gene_id "STRG.22598";
chr3A	StringTie	exon	635970360	635970638	1000	+	.	transcript_id "STRG.22598.1"; gene_id "STRG.22598";
chr3A	StringTie	exon	635970750	635970863	1000	+	.	transcript_id "STRG.22598.1"; gene_id "STRG.22598";
chr3A	StringTie	exon	635972670	635972742	1000	+	.	transcript_id "STRG.22598.1"; gene_id "STRG.22598";
chr3A	StringTie	exon	635972850	635973229	1000	+	.	transcript_id "STRG.22598.1"; gene_id "STRG.22598";
chr3A	StringTie	transcript	635973778	635976346	1000	+	.	transcript_id "STRG.22597.1"; gene_id "STRG.22597"
chr3A	StringTie	exon	635973778	635974614	1000	+	.	transcript_id "STRG.22597.1"; gene_id "STRG.22597";
chr3A	StringTie	exon	635975337	635975374	1000	+	.	transcript_id "STRG.22597.1"; gene_id "STRG.22597";
chr3A	StringTie	exon	635975445	635975539	1000	+	.	transcript_id "STRG.22597.1"; gene_id "STRG.22597";
chr3A	StringTie	exon	635975908	635976346	1000	+	.	transcript_id "STRG.22597.1"; gene_id "STRG.22597";
chr3A	StringTie	transcript	635977455	635984125	1000	-	.	transcript_id "STRG.22599.1"; gene_id "STRG.22599"
chr3A	StringTie	exon	635977455	635978858	1000	-	.	transcript_id "STRG.22599.1"; gene_id "STRG.22599";
chr3A	StringTie	exon	635979377	635979650	1000	-	.	transcript_id "STRG.22599.1"; gene_id "STRG.22599";
chr3A	StringTie	exon	635981823	635981859	1000	-	.	transcript_id "STRG.22599.1"; gene_id "STRG.22599";
chr3A	StringTie	exon	635982258	635982405	1000	-	.	transcript_id "STRG.22599.1"; gene_id "STRG.22599";
chr3A	StringTie	exon	635983272	635983404	1000	-	.	transcript_id "STRG.22599.1"; gene_id "STRG.22599";
chr3A	StringTie	exon	635983660	635984125	1000	-	.	transcript_id "STRG.22599.1"; gene_id "STRG.22599";
chr3A	StringTie	transcript	635977455	635984125	1000	-	.	transcript_id "STRG.22599.2"; gene_id "STRG.22599"
chr3A	StringTie	exon	635977455	635978878	1000	-	.	transcript_id "STRG.22599.2"; gene_id "STRG.22599";
chr3A	StringTie	exon	635979377	635979650	1000	-	.	transcript_id "STRG.22599.2"; gene_id "STRG.22599";
chr3A	StringTie	exon	635981823	635981859	1000	-	.	transcript_id "STRG.22599.2"; gene_id "STRG.22599";
chr3A	StringTie	exon	635982258	635982405	1000	-	.	transcript_id "STRG.22599.2"; gene_id "STRG.22599";
chr3A	StringTie	exon	635983272	635983404	1000	-	.	transcript_id "STRG.22599.2"; gene_id "STRG.22599";
chr3A	StringTie	exon	635983660	635984125	1000	-	.	transcript_id "STRG.22599.2"; gene_id "STRG.22599";
chr3A	StringTie	transcript	636111028	636113503	1000	-	.	transcript_id "STRG.22600.1"; gene_id "STRG.22600"
chr3A	StringTie	exon	636111028	636111633	1000	-	.	transcript_id "STRG.22600.1"; gene_id "STRG.22600";
chr3A	StringTie	exon	636111721	636111925	1000	-	.	transcript_id "STRG.22600.1"; gene_id "STRG.22600";
chr3A	StringTie	exon	636112129	636112340	1000	-	.	transcript_id "STRG.22600.1"; gene_id "STRG.22600";
chr3A	StringTie	exon	636113246	636113503	1000	-	.	transcript_id "STRG.22600.1"; gene_id "STRG.22600";
chr3A	StringTie	transcript	636111028	636113503	1000	-	.	transcript_id "STRG.22600.2"; gene_id "STRG.22600"
chr3A	StringTie	exon	636111028	636111633	1000	-	.	transcript_id "STRG.22600.2"; gene_id "STRG.22600";
chr3A	StringTie	exon	636111721	636111798	1000	-	.	transcript_id "STRG.22600.2"; gene_id "STRG.22600";
chr3A	StringTie	exon	636111884	636111925	1000	-	.	transcript_id "STRG.22600.2"; gene_id "STRG.22600";
chr3A	StringTie	exon	636112129	636112340	1000	-	.	transcript_id "STRG.22600.2"; gene_id "STRG.22600";
chr3A	StringTie	exon	636113246	636113503	1000	-	.	transcript_id "STRG.22600.2"; gene_id "STRG.22600";
chr3A	StringTie	transcript	636111028	636113503	1000	-	.	transcript_id "STRG.22600.3"; gene_id "STRG.22600"
chr3A	StringTie	exon	636111028	636111633	1000	-	.	transcript_id "STRG.22600.3"; gene_id "STRG.22600";
chr3A	StringTie	exon	636111721	636111798	1000	-	.	transcript_id "STRG.22600.3"; gene_id "STRG.22600";
chr3A	StringTie	exon	636111884	636112340	1000	-	.	transcript_id "STRG.22600.3"; gene_id "STRG.22600";
chr3A	StringTie	exon	636113246	636113503	1000	-	.	transcript_id "STRG.22600.3"; gene_id "STRG.22600";
chr3A	StringTie	transcript	636111028	636113503	1000	-	.	transcript_id "STRG.22600.4"; gene_id "STRG.22600"
chr3A	StringTie	exon	636111028	636111633	1000	-	.	transcript_id "STRG.22600.4"; gene_id "STRG.22600";
chr3A	StringTie	exon	636111721	636112340	1000	-	.	transcript_id "STRG.22600.4"; gene_id "STRG.22600";
chr3A	StringTie	exon	636113246	636113503	1000	-	.	transcript_id "STRG.22600.4"; gene_id "STRG.22600";
chr3A	StringTie	transcript	636114390	636117780	1000	+	.	transcript_id "STRG.22601.1"; gene_id "STRG.22601"
chr3A	StringTie	exon	636114390	636114961	1000	+	.	transcript_id "STRG.22601.1"; gene_id "STRG.22601";
chr3A	StringTie	exon	636115347	636116854	1000	+	.	transcript_id "STRG.22601.1"; gene_id "STRG.22601";
chr3A	StringTie	exon	636116944	636117029	1000	+	.	transcript_id "STRG.22601.1"; gene_id "STRG.22601";
chr3A	StringTie	exon	636117134	636117780	1000	+	.	transcript_id "STRG.22601.1"; gene_id "STRG.22601";
chr3A	StringTie	transcript	636274294	636278409	1000	-	.	transcript_id "STRG.22602.1"; gene_id "STRG.22602"
chr3A	StringTie	exon	636274294	636275396	1000	-	.	transcript_id "STRG.22602.1"; gene_id "STRG.22602";
chr3A	StringTie	exon	636275489	636276956	1000	-	.	transcript_id "STRG.22602.1"; gene_id "STRG.22602";
chr3A	StringTie	exon	636278050	636278409	1000	-	.	transcript_id "STRG.22602.1"; gene_id "STRG.22602";
chr3A	StringTie	transcript	636834802	636836922	1000	+	.	transcript_id "STRG.22603.1"; gene_id "STRG.22603"
chr3A	StringTie	exon	636834802	636836922	1000	+	.	transcript_id "STRG.22603.1"; gene_id "STRG.22603";
chr3A	StringTie	transcript	636886783	636892302	1000	+	.	transcript_id "STRG.22604.1"; gene_id "STRG.22604"
chr3A	StringTie	exon	636886783	636887071	1000	+	.	transcript_id "STRG.22604.1"; gene_id "STRG.22604";
chr3A	StringTie	exon	636887502	636887575	1000	+	.	transcript_id "STRG.22604.1"; gene_id "STRG.22604";
chr3A	StringTie	exon	636887647	636887711	1000	+	.	transcript_id "STRG.22604.1"; gene_id "STRG.22604";
chr3A	StringTie	exon	636887917	636888009	1000	+	.	transcript_id "STRG.22604.1"; gene_id "STRG.22604";
chr3A	StringTie	exon	636888087	636888188	1000	+	.	transcript_id "STRG.22604.1"; gene_id "STRG.22604";
chr3A	StringTie	exon	636888286	636888450	1000	+	.	transcript_id "STRG.22604.1"; gene_id "STRG.22604";
chr3A	StringTie	exon	636888552	636888640	1000	+	.	transcript_id "STRG.22604.1"; gene_id "STRG.22604";
chr3A	StringTie	exon	636888710	636888831	1000	+	.	transcript_id "STRG.22604.1"; gene_id "STRG.22604";
chr3A	StringTie	exon	636888994	636889175	1000	+	.	transcript_id "STRG.22604.1"; gene_id "STRG.22604";
chr3A	StringTie	exon	636889860	636890144	1000	+	.	transcript_id "STRG.22604.1"; gene_id "STRG.22604";
chr3A	StringTie	exon	636890271	636890418	1000	+	.	transcript_id "STRG.22604.1"; gene_id "STRG.22604";
chr3A	StringTie	exon	636890860	636892302	1000	+	.	transcript_id "STRG.22604.1"; gene_id "STRG.22604";
chr3A	StringTie	transcript	636893127	636901793	1000	+	.	transcript_id "STRG.22606.1"; gene_id "STRG.22606"
chr3A	StringTie	exon	636893127	636893501	1000	+	.	transcript_id "STRG.22606.1"; gene_id "STRG.22606";
chr3A	StringTie	exon	636893679	636893773	1000	+	.	transcript_id "STRG.22606.1"; gene_id "STRG.22606";
chr3A	StringTie	exon	636894010	636894066	1000	+	.	transcript_id "STRG.22606.1"; gene_id "STRG.22606";
chr3A	StringTie	exon	636894278	636894428	1000	+	.	transcript_id "STRG.22606.1"; gene_id "STRG.22606";
chr3A	StringTie	exon	636894546	636894616	1000	+	.	transcript_id "STRG.22606.1"; gene_id "STRG.22606";
chr3A	StringTie	exon	636894777	636894901	1000	+	.	transcript_id "STRG.22606.1"; gene_id "STRG.22606";
chr3A	StringTie	exon	636895454	636895614	1000	+	.	transcript_id "STRG.22606.1"; gene_id "STRG.22606";
chr3A	StringTie	exon	636895721	636895862	1000	+	.	transcript_id "STRG.22606.1"; gene_id "STRG.22606";
chr3A	StringTie	exon	636896083	636896146	1000	+	.	transcript_id "STRG.22606.1"; gene_id "STRG.22606";
chr3A	StringTie	exon	636896514	636896702	1000	+	.	transcript_id "STRG.22606.1"; gene_id "STRG.22606";
chr3A	StringTie	exon	636896791	636896832	1000	+	.	transcript_id "STRG.22606.1"; gene_id "STRG.22606";
chr3A	StringTie	exon	636896940	636897044	1000	+	.	transcript_id "STRG.22606.1"; gene_id "STRG.22606";
chr3A	StringTie	exon	636897134	636897193	1000	+	.	transcript_id "STRG.22606.1"; gene_id "STRG.22606";
chr3A	StringTie	exon	636897425	636897502	1000	+	.	transcript_id "STRG.22606.1"; gene_id "STRG.22606";
chr3A	StringTie	exon	636898025	636898132	1000	+	.	transcript_id "STRG.22606.1"; gene_id "STRG.22606";
chr3A	StringTie	exon	636898221	636898286	1000	+	.	transcript_id "STRG.22606.1"; gene_id "STRG.22606";
chr3A	StringTie	exon	636899066	636899143	1000	+	.	transcript_id "STRG.22606.1"; gene_id "STRG.22606";
chr3A	StringTie	exon	636899237	636899370	1000	+	.	transcript_id "STRG.22606.1"; gene_id "STRG.22606";
chr3A	StringTie	exon	636899939	636900032	1000	+	.	transcript_id "STRG.22606.1"; gene_id "STRG.22606";
chr3A	StringTie	exon	636900137	636900214	1000	+	.	transcript_id "STRG.22606.1"; gene_id "STRG.22606";
chr3A	StringTie	exon	636900290	636900352	1000	+	.	transcript_id "STRG.22606.1"; gene_id "STRG.22606";
chr3A	StringTie	exon	636900702	636900770	1000	+	.	transcript_id "STRG.22606.1"; gene_id "STRG.22606";
chr3A	StringTie	exon	636900880	636900975	1000	+	.	transcript_id "STRG.22606.1"; gene_id "STRG.22606";
chr3A	StringTie	exon	636901084	636901793	1000	+	.	transcript_id "STRG.22606.1"; gene_id "STRG.22606";
chr3A	StringTie	transcript	636927892	636933181	1000	+	.	transcript_id "STRG.22605.1"; gene_id "STRG.22605"
chr3A	StringTie	exon	636927892	636928285	1000	+	.	transcript_id "STRG.22605.1"; gene_id "STRG.22605";
chr3A	StringTie	exon	636928882	636928937	1000	+	.	transcript_id "STRG.22605.1"; gene_id "STRG.22605";
chr3A	StringTie	exon	636929060	636929234	1000	+	.	transcript_id "STRG.22605.1"; gene_id "STRG.22605";
chr3A	StringTie	exon	636929398	636929499	1000	+	.	transcript_id "STRG.22605.1"; gene_id "STRG.22605";
chr3A	StringTie	exon	636929610	636929681	1000	+	.	transcript_id "STRG.22605.1"; gene_id "STRG.22605";
chr3A	StringTie	exon	636930284	636930400	1000	+	.	transcript_id "STRG.22605.1"; gene_id "STRG.22605";
chr3A	StringTie	exon	636930483	636930560	1000	+	.	transcript_id "STRG.22605.1"; gene_id "STRG.22605";
chr3A	StringTie	exon	636931114	636931176	1000	+	.	transcript_id "STRG.22605.1"; gene_id "STRG.22605";
chr3A	StringTie	exon	636931282	636931378	1000	+	.	transcript_id "STRG.22605.1"; gene_id "STRG.22605";
chr3A	StringTie	exon	636931618	636931696	1000	+	.	transcript_id "STRG.22605.1"; gene_id "STRG.22605";
chr3A	StringTie	exon	636931786	636931994	1000	+	.	transcript_id "STRG.22605.1"; gene_id "STRG.22605";
chr3A	StringTie	exon	636932167	636932312	1000	+	.	transcript_id "STRG.22605.1"; gene_id "STRG.22605";
chr3A	StringTie	exon	636932409	636932531	1000	+	.	transcript_id "STRG.22605.1"; gene_id "STRG.22605";
chr3A	StringTie	exon	636932667	636933181	1000	+	.	transcript_id "STRG.22605.1"; gene_id "STRG.22605";
chr3A	StringTie	transcript	636992630	636994956	1000	+	.	transcript_id "STRG.22607.1"; gene_id "STRG.22607"
chr3A	StringTie	exon	636992630	636992747	1000	+	.	transcript_id "STRG.22607.1"; gene_id "STRG.22607";
chr3A	StringTie	exon	636993608	636994956	1000	+	.	transcript_id "STRG.22607.1"; gene_id "STRG.22607";
chr3A	StringTie	transcript	637149256	637152035	1000	+	.	transcript_id "STRG.22608.1"; gene_id "STRG.22608"
chr3A	StringTie	exon	637149256	637149756	1000	+	.	transcript_id "STRG.22608.1"; gene_id "STRG.22608";
chr3A	StringTie	exon	637149979	637150147	1000	+	.	transcript_id "STRG.22608.1"; gene_id "STRG.22608";
chr3A	StringTie	exon	637150276	637150342	1000	+	.	transcript_id "STRG.22608.1"; gene_id "STRG.22608";
chr3A	StringTie	exon	637150443	637152035	1000	+	.	transcript_id "STRG.22608.1"; gene_id "STRG.22608";
chr3A	StringTie	transcript	637229285	637231920	1000	+	.	transcript_id "STRG.22609.1"; gene_id "STRG.22609"
chr3A	StringTie	exon	637229285	637229388	1000	+	.	transcript_id "STRG.22609.1"; gene_id "STRG.22609";
chr3A	StringTie	exon	637229483	637229866	1000	+	.	transcript_id "STRG.22609.1"; gene_id "STRG.22609";
chr3A	StringTie	exon	637229965	637230954	1000	+	.	transcript_id "STRG.22609.1"; gene_id "STRG.22609";
chr3A	StringTie	exon	637231034	637231186	1000	+	.	transcript_id "STRG.22609.1"; gene_id "STRG.22609";
chr3A	StringTie	exon	637231281	637231360	1000	+	.	transcript_id "STRG.22609.1"; gene_id "STRG.22609";
chr3A	StringTie	exon	637231451	637231920	1000	+	.	transcript_id "STRG.22609.1"; gene_id "STRG.22609";
chr3A	StringTie	transcript	637229389	637231920	1000	+	.	transcript_id "STRG.22609.2"; gene_id "STRG.22609"
chr3A	StringTie	exon	637229389	637229866	1000	+	.	transcript_id "STRG.22609.2"; gene_id "STRG.22609";
chr3A	StringTie	exon	637229965	637230730	1000	+	.	transcript_id "STRG.22609.2"; gene_id "STRG.22609";
chr3A	StringTie	exon	637230823	637230954	1000	+	.	transcript_id "STRG.22609.2"; gene_id "STRG.22609";
chr3A	StringTie	exon	637231034	637231360	1000	+	.	transcript_id "STRG.22609.2"; gene_id "STRG.22609";
chr3A	StringTie	exon	637231451	637231920	1000	+	.	transcript_id "STRG.22609.2"; gene_id "STRG.22609";
chr3A	StringTie	transcript	637380596	637384771	1000	+	.	transcript_id "STRG.22610.1"; gene_id "STRG.22610"
chr3A	StringTie	exon	637380596	637380932	1000	+	.	transcript_id "STRG.22610.1"; gene_id "STRG.22610";
chr3A	StringTie	exon	637381901	637382053	1000	+	.	transcript_id "STRG.22610.1"; gene_id "STRG.22610";
chr3A	StringTie	exon	637382162	637382542	1000	+	.	transcript_id "STRG.22610.1"; gene_id "STRG.22610";
chr3A	StringTie	exon	637382658	637382734	1000	+	.	transcript_id "STRG.22610.1"; gene_id "STRG.22610";
chr3A	StringTie	exon	637383450	637384771	1000	+	.	transcript_id "STRG.22610.1"; gene_id "STRG.22610";
chr3A	StringTie	transcript	637385527	637389953	1000	+	.	transcript_id "STRG.22611.1"; gene_id "STRG.22611"
chr3A	StringTie	exon	637385527	637385887	1000	+	.	transcript_id "STRG.22611.1"; gene_id "STRG.22611";
chr3A	StringTie	exon	637386200	637386370	1000	+	.	transcript_id "STRG.22611.1"; gene_id "STRG.22611";
chr3A	StringTie	exon	637386641	637386884	1000	+	.	transcript_id "STRG.22611.1"; gene_id "STRG.22611";
chr3A	StringTie	exon	637387005	637387205	1000	+	.	transcript_id "STRG.22611.1"; gene_id "STRG.22611";
chr3A	StringTie	exon	637387304	637387770	1000	+	.	transcript_id "STRG.22611.1"; gene_id "STRG.22611";
chr3A	StringTie	exon	637387843	637388007	1000	+	.	transcript_id "STRG.22611.1"; gene_id "STRG.22611";
```
