## Supplementary_Data_S3 for "Interaction-specific early wheat responses to *Zymoseptoria tritici* share enhanced defense-related transcription during incompatibility": Data_S3_FLD_DTU_anno.gtf (part 29 of 87)

```
chr3A	StringTie	exon	637388289	637388532	1000	+	.	transcript_id "STRG.22611.1"; gene_id "STRG.22611";
chr3A	StringTie	exon	637388939	637389953	1000	+	.	transcript_id "STRG.22611.1"; gene_id "STRG.22611";
chr3A	StringTie	transcript	637385527	637389953	1000	+	.	transcript_id "STRG.22611.2"; gene_id "STRG.22611"
chr3A	StringTie	exon	637385527	637385887	1000	+	.	transcript_id "STRG.22611.2"; gene_id "STRG.22611";
chr3A	StringTie	exon	637386200	637386370	1000	+	.	transcript_id "STRG.22611.2"; gene_id "STRG.22611";
chr3A	StringTie	exon	637386641	637386884	1000	+	.	transcript_id "STRG.22611.2"; gene_id "STRG.22611";
chr3A	StringTie	exon	637387005	637387770	1000	+	.	transcript_id "STRG.22611.2"; gene_id "STRG.22611";
chr3A	StringTie	exon	637387843	637388007	1000	+	.	transcript_id "STRG.22611.2"; gene_id "STRG.22611";
chr3A	StringTie	exon	637388289	637388532	1000	+	.	transcript_id "STRG.22611.2"; gene_id "STRG.22611";
chr3A	StringTie	exon	637388939	637389953	1000	+	.	transcript_id "STRG.22611.2"; gene_id "STRG.22611";
chr3A	StringTie	transcript	637385527	637389953	1000	+	.	transcript_id "STRG.22611.3"; gene_id "STRG.22611"
chr3A	StringTie	exon	637385527	637385887	1000	+	.	transcript_id "STRG.22611.3"; gene_id "STRG.22611";
chr3A	StringTie	exon	637386200	637386370	1000	+	.	transcript_id "STRG.22611.3"; gene_id "STRG.22611";
chr3A	StringTie	exon	637386641	637386884	1000	+	.	transcript_id "STRG.22611.3"; gene_id "STRG.22611";
chr3A	StringTie	exon	637387005	637387205	1000	+	.	transcript_id "STRG.22611.3"; gene_id "STRG.22611";
chr3A	StringTie	exon	637387304	637388532	1000	+	.	transcript_id "STRG.22611.3"; gene_id "STRG.22611";
chr3A	StringTie	exon	637388939	637389953	1000	+	.	transcript_id "STRG.22611.3"; gene_id "STRG.22611";
chr3A	StringTie	transcript	637385527	637389953	1000	+	.	transcript_id "STRG.22611.4"; gene_id "STRG.22611"
chr3A	StringTie	exon	637385527	637385887	1000	+	.	transcript_id "STRG.22611.4"; gene_id "STRG.22611";
chr3A	StringTie	exon	637386200	637386370	1000	+	.	transcript_id "STRG.22611.4"; gene_id "STRG.22611";
chr3A	StringTie	exon	637386641	637386884	1000	+	.	transcript_id "STRG.22611.4"; gene_id "STRG.22611";
chr3A	StringTie	exon	637387005	637388532	1000	+	.	transcript_id "STRG.22611.4"; gene_id "STRG.22611";
chr3A	StringTie	exon	637388939	637389953	1000	+	.	transcript_id "STRG.22611.4"; gene_id "STRG.22611";
chr3A	StringTie	transcript	637385527	637389953	1000	+	.	transcript_id "STRG.22611.5"; gene_id "STRG.22611"
chr3A	StringTie	exon	637385527	637386370	1000	+	.	transcript_id "STRG.22611.5"; gene_id "STRG.22611";
chr3A	StringTie	exon	637386641	637386884	1000	+	.	transcript_id "STRG.22611.5"; gene_id "STRG.22611";
chr3A	StringTie	exon	637387005	637388007	1000	+	.	transcript_id "STRG.22611.5"; gene_id "STRG.22611";
chr3A	StringTie	exon	637388289	637388532	1000	+	.	transcript_id "STRG.22611.5"; gene_id "STRG.22611";
chr3A	StringTie	exon	637388939	637389953	1000	+	.	transcript_id "STRG.22611.5"; gene_id "STRG.22611";
chr3A	StringTie	transcript	637391135	637406301	1000	+	.	transcript_id "STRG.22612.1"; gene_id "STRG.22612"
chr3A	StringTie	exon	637391135	637391634	1000	+	.	transcript_id "STRG.22612.1"; gene_id "STRG.22612";
chr3A	StringTie	exon	637392153	637392833	1000	+	.	transcript_id "STRG.22612.1"; gene_id "STRG.22612";
chr3A	StringTie	exon	637392921	637393064	1000	+	.	transcript_id "STRG.22612.1"; gene_id "STRG.22612";
chr3A	StringTie	exon	637393149	637393439	1000	+	.	transcript_id "STRG.22612.1"; gene_id "STRG.22612";
chr3A	StringTie	exon	637393565	637393750	1000	+	.	transcript_id "STRG.22612.1"; gene_id "STRG.22612";
chr3A	StringTie	exon	637393855	637394019	1000	+	.	transcript_id "STRG.22612.1"; gene_id "STRG.22612";
chr3A	StringTie	exon	637394104	637394163	1000	+	.	transcript_id "STRG.22612.1"; gene_id "STRG.22612";
chr3A	StringTie	exon	637394287	637394349	1000	+	.	transcript_id "STRG.22612.1"; gene_id "STRG.22612";
chr3A	StringTie	exon	637394471	637394562	1000	+	.	transcript_id "STRG.22612.1"; gene_id "STRG.22612";
chr3A	StringTie	exon	637395565	637395661	1000	+	.	transcript_id "STRG.22612.1"; gene_id "STRG.22612";
chr3A	StringTie	exon	637401812	637401928	1000	+	.	transcript_id "STRG.22612.1"; gene_id "STRG.22612";
chr3A	StringTie	exon	637402015	637402233	1000	+	.	transcript_id "STRG.22612.1"; gene_id "STRG.22612";
chr3A	StringTie	exon	637403199	637403339	1000	+	.	transcript_id "STRG.22612.1"; gene_id "STRG.22612";
chr3A	StringTie	exon	637403440	637403607	1000	+	.	transcript_id "STRG.22612.1"; gene_id "STRG.22612";
chr3A	StringTie	exon	637403802	637403986	1000	+	.	transcript_id "STRG.22612.1"; gene_id "STRG.22612";
chr3A	StringTie	exon	637404121	637404214	1000	+	.	transcript_id "STRG.22612.1"; gene_id "STRG.22612";
chr3A	StringTie	exon	637404300	637404388	1000	+	.	transcript_id "STRG.22612.1"; gene_id "STRG.22612";
chr3A	StringTie	exon	637404514	637404739	1000	+	.	transcript_id "STRG.22612.1"; gene_id "STRG.22612";
chr3A	StringTie	exon	637405557	637405631	1000	+	.	transcript_id "STRG.22612.1"; gene_id "STRG.22612";
chr3A	StringTie	exon	637405754	637405890	1000	+	.	transcript_id "STRG.22612.1"; gene_id "STRG.22612";
chr3A	StringTie	exon	637405969	637406301	1000	+	.	transcript_id "STRG.22612.1"; gene_id "STRG.22612";
chr3A	StringTie	transcript	637399530	637401588	1000	-	.	transcript_id "STRG.22613.1"; gene_id "STRG.22613"
chr3A	StringTie	exon	637399530	637399905	1000	-	.	transcript_id "STRG.22613.1"; gene_id "STRG.22613";
chr3A	StringTie	exon	637400232	637401588	1000	-	.	transcript_id "STRG.22613.1"; gene_id "STRG.22613";
chr3A	StringTie	transcript	637601461	637611926	1000	+	.	transcript_id "STRG.22614.1"; gene_id "STRG.22614"
chr3A	StringTie	exon	637601461	637602168	1000	+	.	transcript_id "STRG.22614.1"; gene_id "STRG.22614";
chr3A	StringTie	exon	637602296	637602424	1000	+	.	transcript_id "STRG.22614.1"; gene_id "STRG.22614";
chr3A	StringTie	exon	637602586	637602780	1000	+	.	transcript_id "STRG.22614.1"; gene_id "STRG.22614";
chr3A	StringTie	exon	637602961	637603008	1000	+	.	transcript_id "STRG.22614.1"; gene_id "STRG.22614";
chr3A	StringTie	exon	637603102	637603230	1000	+	.	transcript_id "STRG.22614.1"; gene_id "STRG.22614";
chr3A	StringTie	exon	637603849	637603973	1000	+	.	transcript_id "STRG.22614.1"; gene_id "STRG.22614";
chr3A	StringTie	exon	637605118	637605228	1000	+	.	transcript_id "STRG.22614.1"; gene_id "STRG.22614";
chr3A	StringTie	exon	637605470	637605578	1000	+	.	transcript_id "STRG.22614.1"; gene_id "STRG.22614";
chr3A	StringTie	exon	637605672	637605790	1000	+	.	transcript_id "STRG.22614.1"; gene_id "STRG.22614";
chr3A	StringTie	exon	637611025	637611178	1000	+	.	transcript_id "STRG.22614.1"; gene_id "STRG.22614";
chr3A	StringTie	exon	637611352	637611496	1000	+	.	transcript_id "STRG.22614.1"; gene_id "STRG.22614";
chr3A	StringTie	exon	637611645	637611926	1000	+	.	transcript_id "STRG.22614.1"; gene_id "STRG.22614";
chr3A	StringTie	transcript	638518367	638528219	1000	-	.	transcript_id "STRG.22615.1"; gene_id "STRG.22615"
chr3A	StringTie	exon	638518367	638518669	1000	-	.	transcript_id "STRG.22615.1"; gene_id "STRG.22615";
chr3A	StringTie	exon	638527123	638527834	1000	-	.	transcript_id "STRG.22615.1"; gene_id "STRG.22615";
chr3A	StringTie	exon	638527928	638528219	1000	-	.	transcript_id "STRG.22615.1"; gene_id "STRG.22615";
chr3A	StringTie	transcript	638518367	638528219	1000	-	.	transcript_id "STRG.22615.2"; gene_id "STRG.22615"
chr3A	StringTie	exon	638518367	638518669	1000	-	.	transcript_id "STRG.22615.2"; gene_id "STRG.22615";
chr3A	StringTie	exon	638527123	638527834	1000	-	.	transcript_id "STRG.22615.2"; gene_id "STRG.22615";
chr3A	StringTie	exon	638527928	638528002	1000	-	.	transcript_id "STRG.22615.2"; gene_id "STRG.22615";
chr3A	StringTie	exon	638528072	638528219	1000	-	.	transcript_id "STRG.22615.2"; gene_id "STRG.22615";
chr3A	StringTie	transcript	638520178	638528219	1000	-	.	transcript_id "STRG.22615.3"; gene_id "STRG.22615"
chr3A	StringTie	exon	638520178	638521875	1000	-	.	transcript_id "STRG.22615.3"; gene_id "STRG.22615";
chr3A	StringTie	exon	638527123	638527834	1000	-	.	transcript_id "STRG.22615.3"; gene_id "STRG.22615";
chr3A	StringTie	exon	638527928	638528002	1000	-	.	transcript_id "STRG.22615.3"; gene_id "STRG.22615";
chr3A	StringTie	exon	638528072	638528219	1000	-	.	transcript_id "STRG.22615.3"; gene_id "STRG.22615";
chr3A	StringTie	transcript	638520608	638528219	1000	-	.	transcript_id "STRG.22615.4"; gene_id "STRG.22615"
chr3A	StringTie	exon	638520608	638521875	1000	-	.	transcript_id "STRG.22615.4"; gene_id "STRG.22615";
chr3A	StringTie	exon	638527123	638527834	1000	-	.	transcript_id "STRG.22615.4"; gene_id "STRG.22615";
chr3A	StringTie	exon	638527928	638528219	1000	-	.	transcript_id "STRG.22615.4"; gene_id "STRG.22615";
chr3A	StringTie	transcript	638520608	638528219	1000	-	.	transcript_id "STRG.22615.5"; gene_id "STRG.22615"
chr3A	StringTie	exon	638520608	638520836	1000	-	.	transcript_id "STRG.22615.5"; gene_id "STRG.22615";
chr3A	StringTie	exon	638527123	638527834	1000	-	.	transcript_id "STRG.22615.5"; gene_id "STRG.22615";
chr3A	StringTie	exon	638527928	638528219	1000	-	.	transcript_id "STRG.22615.5"; gene_id "STRG.22615";
chr3A	StringTie	transcript	638520608	638528219	1000	-	.	transcript_id "STRG.22615.6"; gene_id "STRG.22615"
chr3A	StringTie	exon	638520608	638520836	1000	-	.	transcript_id "STRG.22615.6"; gene_id "STRG.22615";
chr3A	StringTie	exon	638527123	638527834	1000	-	.	transcript_id "STRG.22615.6"; gene_id "STRG.22615";
chr3A	StringTie	exon	638527928	638528002	1000	-	.	transcript_id "STRG.22615.6"; gene_id "STRG.22615";
chr3A	StringTie	exon	638528072	638528219	1000	-	.	transcript_id "STRG.22615.6"; gene_id "STRG.22615";
chr3A	StringTie	transcript	638523593	638528219	1000	-	.	transcript_id "STRG.22615.7"; gene_id "STRG.22615"
chr3A	StringTie	exon	638523593	638524157	1000	-	.	transcript_id "STRG.22615.7"; gene_id "STRG.22615";
chr3A	StringTie	exon	638527123	638527834	1000	-	.	transcript_id "STRG.22615.7"; gene_id "STRG.22615";
chr3A	StringTie	exon	638527928	638528219	1000	-	.	transcript_id "STRG.22615.7"; gene_id "STRG.22615";
chr3A	StringTie	transcript	638523593	638528219	1000	-	.	transcript_id "STRG.22615.8"; gene_id "STRG.22615"
chr3A	StringTie	exon	638523593	638524157	1000	-	.	transcript_id "STRG.22615.8"; gene_id "STRG.22615";
chr3A	StringTie	exon	638527123	638527834	1000	-	.	transcript_id "STRG.22615.8"; gene_id "STRG.22615";
chr3A	StringTie	exon	638527928	638528002	1000	-	.	transcript_id "STRG.22615.8"; gene_id "STRG.22615";
chr3A	StringTie	exon	638528072	638528219	1000	-	.	transcript_id "STRG.22615.8"; gene_id "STRG.22615";
chr3A	StringTie	transcript	638571620	638575645	1000	-	.	transcript_id "STRG.22616.1"; gene_id "STRG.22616"
chr3A	StringTie	exon	638571620	638572614	1000	-	.	transcript_id "STRG.22616.1"; gene_id "STRG.22616";
chr3A	StringTie	exon	638574550	638575261	1000	-	.	transcript_id "STRG.22616.1"; gene_id "STRG.22616";
chr3A	StringTie	exon	638575355	638575645	1000	-	.	transcript_id "STRG.22616.1"; gene_id "STRG.22616";
chr3A	StringTie	transcript	638571620	638575645	1000	-	.	transcript_id "STRG.22616.2"; gene_id "STRG.22616"
chr3A	StringTie	exon	638571620	638572614	1000	-	.	transcript_id "STRG.22616.2"; gene_id "STRG.22616";
chr3A	StringTie	exon	638574550	638575261	1000	-	.	transcript_id "STRG.22616.2"; gene_id "STRG.22616";
chr3A	StringTie	exon	638575355	638575421	1000	-	.	transcript_id "STRG.22616.2"; gene_id "STRG.22616";
chr3A	StringTie	exon	638575499	638575645	1000	-	.	transcript_id "STRG.22616.2"; gene_id "STRG.22616";
chr3A	StringTie	transcript	638571620	638575645	1000	-	.	transcript_id "STRG.22616.3"; gene_id "STRG.22616"
chr3A	StringTie	exon	638571620	638572614	1000	-	.	transcript_id "STRG.22616.3"; gene_id "STRG.22616";
chr3A	StringTie	exon	638574550	638575261	1000	-	.	transcript_id "STRG.22616.3"; gene_id "STRG.22616";
chr3A	StringTie	exon	638575355	638575429	1000	-	.	transcript_id "STRG.22616.3"; gene_id "STRG.22616";
chr3A	StringTie	exon	638575499	638575645	1000	-	.	transcript_id "STRG.22616.3"; gene_id "STRG.22616";
chr3A	StringTie	transcript	638590766	638594739	1000	-	.	transcript_id "STRG.22617.1"; gene_id "STRG.22617"
chr3A	StringTie	exon	638590766	638591709	1000	-	.	transcript_id "STRG.22617.1"; gene_id "STRG.22617";
chr3A	StringTie	exon	638593644	638594355	1000	-	.	transcript_id "STRG.22617.1"; gene_id "STRG.22617";
chr3A	StringTie	exon	638594449	638594739	1000	-	.	transcript_id "STRG.22617.1"; gene_id "STRG.22617";
chr3A	StringTie	transcript	638590766	638594739	1000	-	.	transcript_id "STRG.22617.2"; gene_id "STRG.22617"
chr3A	StringTie	exon	638590766	638591709	1000	-	.	transcript_id "STRG.22617.2"; gene_id "STRG.22617";
chr3A	StringTie	exon	638593644	638594355	1000	-	.	transcript_id "STRG.22617.2"; gene_id "STRG.22617";
chr3A	StringTie	exon	638594449	638594523	1000	-	.	transcript_id "STRG.22617.2"; gene_id "STRG.22617";
chr3A	StringTie	exon	638594593	638594739	1000	-	.	transcript_id "STRG.22617.2"; gene_id "STRG.22617";
chr3A	StringTie	transcript	638590766	638594739	1000	-	.	transcript_id "STRG.22617.3"; gene_id "STRG.22617"
chr3A	StringTie	exon	638590766	638591709	1000	-	.	transcript_id "STRG.22617.3"; gene_id "STRG.22617";
chr3A	StringTie	exon	638593644	638594355	1000	-	.	transcript_id "STRG.22617.3"; gene_id "STRG.22617";
chr3A	StringTie	exon	638594449	638594515	1000	-	.	transcript_id "STRG.22617.3"; gene_id "STRG.22617";
chr3A	StringTie	exon	638594593	638594739	1000	-	.	transcript_id "STRG.22617.3"; gene_id "STRG.22617";
chr3A	StringTie	transcript	638637713	638640957	1000	-	.	transcript_id "STRG.22619.1"; gene_id "STRG.22619"
chr3A	StringTie	exon	638637713	638638685	1000	-	.	transcript_id "STRG.22619.1"; gene_id "STRG.22619";
chr3A	StringTie	exon	638639465	638639982	1000	-	.	transcript_id "STRG.22619.1"; gene_id "STRG.22619";
chr3A	StringTie	exon	638640072	638640289	1000	-	.	transcript_id "STRG.22619.1"; gene_id "STRG.22619";
chr3A	StringTie	exon	638640412	638640547	1000	-	.	transcript_id "STRG.22619.1"; gene_id "STRG.22619";
chr3A	StringTie	exon	638640649	638640957	1000	-	.	transcript_id "STRG.22619.1"; gene_id "STRG.22619";
chr3A	StringTie	transcript	638648840	638652160	1000	-	.	transcript_id "STRG.22618.1"; gene_id "STRG.22618"
chr3A	StringTie	exon	638648840	638649495	1000	-	.	transcript_id "STRG.22618.1"; gene_id "STRG.22618";
chr3A	StringTie	exon	638650160	638650210	1000	-	.	transcript_id "STRG.22618.1"; gene_id "STRG.22618";
chr3A	StringTie	exon	638650298	638650375	1000	-	.	transcript_id "STRG.22618.1"; gene_id "STRG.22618";
chr3A	StringTie	exon	638650466	638652160	1000	-	.	transcript_id "STRG.22618.1"; gene_id "STRG.22618";
chr3A	StringTie	transcript	638648840	638652160	1000	-	.	transcript_id "STRG.22618.2"; gene_id "STRG.22618"
chr3A	StringTie	exon	638648840	638649495	1000	-	.	transcript_id "STRG.22618.2"; gene_id "STRG.22618";
chr3A	StringTie	exon	638650160	638650210	1000	-	.	transcript_id "STRG.22618.2"; gene_id "STRG.22618";
chr3A	StringTie	exon	638650298	638650375	1000	-	.	transcript_id "STRG.22618.2"; gene_id "STRG.22618";
chr3A	StringTie	exon	638650466	638650957	1000	-	.	transcript_id "STRG.22618.2"; gene_id "STRG.22618";
chr3A	StringTie	exon	638651539	638652160	1000	-	.	transcript_id "STRG.22618.2"; gene_id "STRG.22618";
chr3A	StringTie	transcript	638648840	638652160	1000	-	.	transcript_id "STRG.22618.3"; gene_id "STRG.22618"
chr3A	StringTie	exon	638648840	638649495	1000	-	.	transcript_id "STRG.22618.3"; gene_id "STRG.22618";
chr3A	StringTie	exon	638650160	638650210	1000	-	.	transcript_id "STRG.22618.3"; gene_id "STRG.22618";
chr3A	StringTie	exon	638650298	638650375	1000	-	.	transcript_id "STRG.22618.3"; gene_id "STRG.22618";
chr3A	StringTie	exon	638650466	638650786	1000	-	.	transcript_id "STRG.22618.3"; gene_id "STRG.22618";
chr3A	StringTie	exon	638650902	638650957	1000	-	.	transcript_id "STRG.22618.3"; gene_id "STRG.22618";
chr3A	StringTie	exon	638651539	638652160	1000	-	.	transcript_id "STRG.22618.3"; gene_id "STRG.22618";
chr3A	StringTie	transcript	638648840	638652160	1000	-	.	transcript_id "STRG.22618.4"; gene_id "STRG.22618"
chr3A	StringTie	exon	638648840	638649729	1000	-	.	transcript_id "STRG.22618.4"; gene_id "STRG.22618";
chr3A	StringTie	exon	638649877	638652160	1000	-	.	transcript_id "STRG.22618.4"; gene_id "STRG.22618";
chr3A	StringTie	transcript	638648840	638652160	1000	-	.	transcript_id "STRG.22618.5"; gene_id "STRG.22618"
chr3A	StringTie	exon	638648840	638649495	1000	-	.	transcript_id "STRG.22618.5"; gene_id "STRG.22618";
chr3A	StringTie	exon	638650160	638650210	1000	-	.	transcript_id "STRG.22618.5"; gene_id "STRG.22618";
chr3A	StringTie	exon	638650298	638650375	1000	-	.	transcript_id "STRG.22618.5"; gene_id "STRG.22618";
chr3A	StringTie	exon	638650466	638650786	1000	-	.	transcript_id "STRG.22618.5"; gene_id "STRG.22618";
chr3A	StringTie	exon	638650902	638652160	1000	-	.	transcript_id "STRG.22618.5"; gene_id "STRG.22618";
chr3A	StringTie	transcript	638648840	638652160	1000	-	.	transcript_id "STRG.22618.6"; gene_id "STRG.22618"
chr3A	StringTie	exon	638648840	638649495	1000	-	.	transcript_id "STRG.22618.6"; gene_id "STRG.22618";
chr3A	StringTie	exon	638650160	638650375	1000	-	.	transcript_id "STRG.22618.6"; gene_id "STRG.22618";
chr3A	StringTie	exon	638650466	638650957	1000	-	.	transcript_id "STRG.22618.6"; gene_id "STRG.22618";
chr3A	StringTie	exon	638651539	638652160	1000	-	.	transcript_id "STRG.22618.6"; gene_id "STRG.22618";
chr3A	StringTie	transcript	638653429	638657504	1000	+	.	transcript_id "STRG.22620.1"; gene_id "STRG.22620"
chr3A	StringTie	exon	638653429	638654796	1000	+	.	transcript_id "STRG.22620.1"; gene_id "STRG.22620";
chr3A	StringTie	exon	638656554	638657504	1000	+	.	transcript_id "STRG.22620.1"; gene_id "STRG.22620";
chr3A	StringTie	transcript	639204344	639212116	1000	-	.	transcript_id "STRG.22622.1"; gene_id "STRG.22622"
chr3A	StringTie	exon	639204344	639204951	1000	-	.	transcript_id "STRG.22622.1"; gene_id "STRG.22622";
chr3A	StringTie	exon	639205036	639205116	1000	-	.	transcript_id "STRG.22622.1"; gene_id "STRG.22622";
chr3A	StringTie	exon	639205204	639205308	1000	-	.	transcript_id "STRG.22622.1"; gene_id "STRG.22622";
chr3A	StringTie	exon	639205381	639205454	1000	-	.	transcript_id "STRG.22622.1"; gene_id "STRG.22622";
chr3A	StringTie	exon	639205841	639205937	1000	-	.	transcript_id "STRG.22622.1"; gene_id "STRG.22622";
chr3A	StringTie	exon	639206307	639206352	1000	-	.	transcript_id "STRG.22622.1"; gene_id "STRG.22622";
chr3A	StringTie	exon	639206450	639206547	1000	-	.	transcript_id "STRG.22622.1"; gene_id "STRG.22622";
chr3A	StringTie	exon	639206746	639206853	1000	-	.	transcript_id "STRG.22622.1"; gene_id "STRG.22622";
chr3A	StringTie	exon	639207115	639207187	1000	-	.	transcript_id "STRG.22622.1"; gene_id "STRG.22622";
chr3A	StringTie	exon	639207768	639207888	1000	-	.	transcript_id "STRG.22622.1"; gene_id "STRG.22622";
chr3A	StringTie	exon	639207968	639208130	1000	-	.	transcript_id "STRG.22622.1"; gene_id "STRG.22622";
chr3A	StringTie	exon	639208231	639208311	1000	-	.	transcript_id "STRG.22622.1"; gene_id "STRG.22622";
chr3A	StringTie	exon	639208517	639208609	1000	-	.	transcript_id "STRG.22622.1"; gene_id "STRG.22622";
chr3A	StringTie	exon	639209006	639209086	1000	-	.	transcript_id "STRG.22622.1"; gene_id "STRG.22622";
chr3A	StringTie	exon	639209270	639209347	1000	-	.	transcript_id "STRG.22622.1"; gene_id "STRG.22622";
chr3A	StringTie	exon	639209578	639209757	1000	-	.	transcript_id "STRG.22622.1"; gene_id "STRG.22622";
chr3A	StringTie	exon	639210204	639210294	1000	-	.	transcript_id "STRG.22622.1"; gene_id "STRG.22622";
chr3A	StringTie	exon	639210952	639211115	1000	-	.	transcript_id "STRG.22622.1"; gene_id "STRG.22622";
chr3A	StringTie	exon	639211458	639211579	1000	-	.	transcript_id "STRG.22622.1"; gene_id "STRG.22622";
chr3A	StringTie	exon	639211840	639212116	1000	-	.	transcript_id "STRG.22622.1"; gene_id "STRG.22622";
chr3A	StringTie	transcript	639283925	639290610	1000	-	.	transcript_id "STRG.22621.1"; gene_id "STRG.22621"
chr3A	StringTie	exon	639283925	639286573	1000	-	.	transcript_id "STRG.22621.1"; gene_id "STRG.22621";
chr3A	StringTie	exon	639290381	639290610	1000	-	.	transcript_id "STRG.22621.1"; gene_id "STRG.22621";
chr3A	StringTie	transcript	639687331	639692581	1000	+	.	transcript_id "STRG.22626.1"; gene_id "STRG.22626"
chr3A	StringTie	exon	639687331	639688142	1000	+	.	transcript_id "STRG.22626.1"; gene_id "STRG.22626";
chr3A	StringTie	exon	639689309	639689368	1000	+	.	transcript_id "STRG.22626.1"; gene_id "STRG.22626";
chr3A	StringTie	exon	639689460	639689489	1000	+	.	transcript_id "STRG.22626.1"; gene_id "STRG.22626";
chr3A	StringTie	exon	639689587	639689660	1000	+	.	transcript_id "STRG.22626.1"; gene_id "STRG.22626";
chr3A	StringTie	exon	639690000	639690081	1000	+	.	transcript_id "STRG.22626.1"; gene_id "STRG.22626";
chr3A	StringTie	exon	639690770	639690843	1000	+	.	transcript_id "STRG.22626.1"; gene_id "STRG.22626";
chr3A	StringTie	exon	639690997	639691063	1000	+	.	transcript_id "STRG.22626.1"; gene_id "STRG.22626";
chr3A	StringTie	exon	639691224	639691316	1000	+	.	transcript_id "STRG.22626.1"; gene_id "STRG.22626";
chr3A	StringTie	exon	639691426	639691602	1000	+	.	transcript_id "STRG.22626.1"; gene_id "STRG.22626";
chr3A	StringTie	exon	639691714	639691764	1000	+	.	transcript_id "STRG.22626.1"; gene_id "STRG.22626";
chr3A	StringTie	exon	639691849	639692000	1000	+	.	transcript_id "STRG.22626.1"; gene_id "STRG.22626";
chr3A	StringTie	exon	639692078	639692581	1000	+	.	transcript_id "STRG.22626.1"; gene_id "STRG.22626";
chr3A	StringTie	transcript	639712809	639715012	1000	+	.	transcript_id "STRG.22624.1"; gene_id "STRG.22624"
chr3A	StringTie	exon	639712809	639713049	1000	+	.	transcript_id "STRG.22624.1"; gene_id "STRG.22624";
chr3A	StringTie	exon	639713789	639713945	1000	+	.	transcript_id "STRG.22624.1"; gene_id "STRG.22624";
chr3A	StringTie	exon	639714157	639714207	1000	+	.	transcript_id "STRG.22624.1"; gene_id "STRG.22624";
chr3A	StringTie	exon	639714307	639714399	1000	+	.	transcript_id "STRG.22624.1"; gene_id "STRG.22624";
chr3A	StringTie	exon	639714577	639715012	1000	+	.	transcript_id "STRG.22624.1"; gene_id "STRG.22624";
chr3A	StringTie	transcript	639715134	639718984	1000	-	.	transcript_id "STRG.22625.1"; gene_id "STRG.22625"
chr3A	StringTie	exon	639715134	639715786	1000	-	.	transcript_id "STRG.22625.1"; gene_id "STRG.22625";
chr3A	StringTie	exon	639715877	639716039	1000	-	.	transcript_id "STRG.22625.1"; gene_id "STRG.22625";
chr3A	StringTie	exon	639716201	639716420	1000	-	.	transcript_id "STRG.22625.1"; gene_id "STRG.22625";
chr3A	StringTie	exon	639716572	639716668	1000	-	.	transcript_id "STRG.22625.1"; gene_id "STRG.22625";
chr3A	StringTie	exon	639716759	639716871	1000	-	.	transcript_id "STRG.22625.1"; gene_id "STRG.22625";
chr3A	StringTie	exon	639716985	639717159	1000	-	.	transcript_id "STRG.22625.1"; gene_id "STRG.22625";
chr3A	StringTie	exon	639717439	639717486	1000	-	.	transcript_id "STRG.22625.1"; gene_id "STRG.22625";
chr3A	StringTie	exon	639717591	639718087	1000	-	.	transcript_id "STRG.22625.1"; gene_id "STRG.22625";
chr3A	StringTie	exon	639718173	639718308	1000	-	.	transcript_id "STRG.22625.1"; gene_id "STRG.22625";
chr3A	StringTie	exon	639718413	639718495	1000	-	.	transcript_id "STRG.22625.1"; gene_id "STRG.22625";
chr3A	StringTie	exon	639718662	639718984	1000	-	.	transcript_id "STRG.22625.1"; gene_id "STRG.22625";
chr3A	StringTie	transcript	639751873	639756435	1000	-	.	transcript_id "STRG.22623.1"; gene_id "STRG.22623"
chr3A	StringTie	exon	639751873	639752389	1000	-	.	transcript_id "STRG.22623.1"; gene_id "STRG.22623";
chr3A	StringTie	exon	639753458	639753560	1000	-	.	transcript_id "STRG.22623.1"; gene_id "STRG.22623";
chr3A	StringTie	exon	639753693	639753760	1000	-	.	transcript_id "STRG.22623.1"; gene_id "STRG.22623";
chr3A	StringTie	exon	639753844	639753989	1000	-	.	transcript_id "STRG.22623.1"; gene_id "STRG.22623";
chr3A	StringTie	exon	639754921	639755110	1000	-	.	transcript_id "STRG.22623.1"; gene_id "STRG.22623";
chr3A	StringTie	exon	639755222	639756435	1000	-	.	transcript_id "STRG.22623.1"; gene_id "STRG.22623";
chr3A	StringTie	transcript	639761101	639765178	1000	-	.	transcript_id "STRG.22627.1"; gene_id "STRG.22627"
chr3A	StringTie	exon	639761101	639761504	1000	-	.	transcript_id "STRG.22627.1"; gene_id "STRG.22627";
chr3A	StringTie	exon	639762138	639762240	1000	-	.	transcript_id "STRG.22627.1"; gene_id "STRG.22627";
chr3A	StringTie	exon	639762382	639762449	1000	-	.	transcript_id "STRG.22627.1"; gene_id "STRG.22627";
chr3A	StringTie	exon	639762529	639762674	1000	-	.	transcript_id "STRG.22627.1"; gene_id "STRG.22627";
chr3A	StringTie	exon	639763581	639763770	1000	-	.	transcript_id "STRG.22627.1"; gene_id "STRG.22627";
chr3A	StringTie	exon	639763893	639765178	1000	-	.	transcript_id "STRG.22627.1"; gene_id "STRG.22627";
chr3A	StringTie	transcript	639919666	639922200	1000	-	.	transcript_id "STRG.22628.1"; gene_id "STRG.22628"
chr3A	StringTie	exon	639919666	639920179	1000	-	.	transcript_id "STRG.22628.1"; gene_id "STRG.22628";
chr3A	StringTie	exon	639920275	639920523	1000	-	.	transcript_id "STRG.22628.1"; gene_id "STRG.22628";
chr3A	StringTie	exon	639920593	639920778	1000	-	.	transcript_id "STRG.22628.1"; gene_id "STRG.22628";
chr3A	StringTie	exon	639920856	639921098	1000	-	.	transcript_id "STRG.22628.1"; gene_id "STRG.22628";
chr3A	StringTie	exon	639921182	639921241	1000	-	.	transcript_id "STRG.22628.1"; gene_id "STRG.22628";
chr3A	StringTie	exon	639921333	639921427	1000	-	.	transcript_id "STRG.22628.1"; gene_id "STRG.22628";
chr3A	StringTie	exon	639921934	639922200	1000	-	.	transcript_id "STRG.22628.1"; gene_id "STRG.22628";
chr3A	StringTie	transcript	639922539	639927666	1000	+	.	transcript_id "STRG.22629.1"; gene_id "STRG.22629"
chr3A	StringTie	exon	639922539	639922811	1000	+	.	transcript_id "STRG.22629.1"; gene_id "STRG.22629";
chr3A	StringTie	exon	639923572	639923629	1000	+	.	transcript_id "STRG.22629.1"; gene_id "STRG.22629";
chr3A	StringTie	exon	639923947	639924164	1000	+	.	transcript_id "STRG.22629.1"; gene_id "STRG.22629";
chr3A	StringTie	exon	639924385	639924478	1000	+	.	transcript_id "STRG.22629.1"; gene_id "STRG.22629";
chr3A	StringTie	exon	639925218	639925390	1000	+	.	transcript_id "STRG.22629.1"; gene_id "STRG.22629";
chr3A	StringTie	exon	639925590	639925736	1000	+	.	transcript_id "STRG.22629.1"; gene_id "STRG.22629";
chr3A	StringTie	exon	639926196	639926333	1000	+	.	transcript_id "STRG.22629.1"; gene_id "STRG.22629";
chr3A	StringTie	exon	639926911	639927666	1000	+	.	transcript_id "STRG.22629.1"; gene_id "STRG.22629";
chr3A	StringTie	transcript	640040723	640045328	1000	+	.	transcript_id "STRG.22630.1"; gene_id "STRG.22630"
chr3A	StringTie	exon	640040723	640040937	1000	+	.	transcript_id "STRG.22630.1"; gene_id "STRG.22630";
chr3A	StringTie	exon	640041829	640041906	1000	+	.	transcript_id "STRG.22630.1"; gene_id "STRG.22630";
chr3A	StringTie	exon	640042238	640042423	1000	+	.	transcript_id "STRG.22630.1"; gene_id "STRG.22630";
chr3A	StringTie	exon	640042575	640042682	1000	+	.	transcript_id "STRG.22630.1"; gene_id "STRG.22630";
chr3A	StringTie	exon	640042843	640044050	1000	+	.	transcript_id "STRG.22630.1"; gene_id "STRG.22630";
chr3A	StringTie	exon	640044164	640045328	1000	+	.	transcript_id "STRG.22630.1"; gene_id "STRG.22630";
chr3A	StringTie	transcript	640041378	640045328	1000	+	.	transcript_id "STRG.22630.2"; gene_id "STRG.22630"
chr3A	StringTie	exon	640041378	640041655	1000	+	.	transcript_id "STRG.22630.2"; gene_id "STRG.22630";
chr3A	StringTie	exon	640041829	640041906	1000	+	.	transcript_id "STRG.22630.2"; gene_id "STRG.22630";
chr3A	StringTie	exon	640042238	640042423	1000	+	.	transcript_id "STRG.22630.2"; gene_id "STRG.22630";
chr3A	StringTie	exon	640042575	640042682	1000	+	.	transcript_id "STRG.22630.2"; gene_id "STRG.22630";
chr3A	StringTie	exon	640042843	640044050	1000	+	.	transcript_id "STRG.22630.2"; gene_id "STRG.22630";
chr3A	StringTie	exon	640044164	640045328	1000	+	.	transcript_id "STRG.22630.2"; gene_id "STRG.22630";
chr3A	StringTie	transcript	640045871	640048061	1000	+	.	transcript_id "STRG.22631.1"; gene_id "STRG.22631"
chr3A	StringTie	exon	640045871	640046218	1000	+	.	transcript_id "STRG.22631.1"; gene_id "STRG.22631";
chr3A	StringTie	exon	640046813	640046934	1000	+	.	transcript_id "STRG.22631.1"; gene_id "STRG.22631";
chr3A	StringTie	exon	640047030	640047070	1000	+	.	transcript_id "STRG.22631.1"; gene_id "STRG.22631";
chr3A	StringTie	exon	640047182	640047280	1000	+	.	transcript_id "STRG.22631.1"; gene_id "STRG.22631";
chr3A	StringTie	exon	640047370	640047534	1000	+	.	transcript_id "STRG.22631.1"; gene_id "STRG.22631";
chr3A	StringTie	exon	640047628	640048061	1000	+	.	transcript_id "STRG.22631.1"; gene_id "STRG.22631";
chr3A	StringTie	transcript	640045871	640048061	1000	+	.	transcript_id "STRG.22631.2"; gene_id "STRG.22631"
chr3A	StringTie	exon	640045871	640045946	1000	+	.	transcript_id "STRG.22631.2"; gene_id "STRG.22631";
chr3A	StringTie	exon	640046051	640046218	1000	+	.	transcript_id "STRG.22631.2"; gene_id "STRG.22631";
chr3A	StringTie	exon	640046813	640046934	1000	+	.	transcript_id "STRG.22631.2"; gene_id "STRG.22631";
chr3A	StringTie	exon	640047030	640047070	1000	+	.	transcript_id "STRG.22631.2"; gene_id "STRG.22631";
chr3A	StringTie	exon	640047182	640047280	1000	+	.	transcript_id "STRG.22631.2"; gene_id "STRG.22631";
chr3A	StringTie	exon	640047370	640047534	1000	+	.	transcript_id "STRG.22631.2"; gene_id "STRG.22631";
chr3A	StringTie	exon	640047628	640048061	1000	+	.	transcript_id "STRG.22631.2"; gene_id "STRG.22631";
chr3A	StringTie	transcript	640049342	640053889	1000	-	.	transcript_id "STRG.22632.1"; gene_id "STRG.22632"
chr3A	StringTie	exon	640049342	640050285	1000	-	.	transcript_id "STRG.22632.1"; gene_id "STRG.22632";
chr3A	StringTie	exon	640050378	640051639	1000	-	.	transcript_id "STRG.22632.1"; gene_id "STRG.22632";
chr3A	StringTie	exon	640053231	640053889	1000	-	.	transcript_id "STRG.22632.1"; gene_id "STRG.22632";
chr3A	StringTie	transcript	640049342	640053889	1000	-	.	transcript_id "STRG.22632.2"; gene_id "STRG.22632"
chr3A	StringTie	exon	640049342	640050285	1000	-	.	transcript_id "STRG.22632.2"; gene_id "STRG.22632";
chr3A	StringTie	exon	640050378	640051448	1000	-	.	transcript_id "STRG.22632.2"; gene_id "STRG.22632";
chr3A	StringTie	exon	640051553	640051639	1000	-	.	transcript_id "STRG.22632.2"; gene_id "STRG.22632";
chr3A	StringTie	exon	640053231	640053889	1000	-	.	transcript_id "STRG.22632.2"; gene_id "STRG.22632";
chr3A	StringTie	transcript	640095786	640099970	1000	-	.	transcript_id "STRG.22635.1"; gene_id "STRG.22635"
chr3A	StringTie	exon	640095786	640096148	1000	-	.	transcript_id "STRG.22635.1"; gene_id "STRG.22635";
chr3A	StringTie	exon	640096300	640096368	1000	-	.	transcript_id "STRG.22635.1"; gene_id "STRG.22635";
chr3A	StringTie	exon	640096657	640096722	1000	-	.	transcript_id "STRG.22635.1"; gene_id "STRG.22635";
chr3A	StringTie	exon	640096847	640096969	1000	-	.	transcript_id "STRG.22635.1"; gene_id "STRG.22635";
chr3A	StringTie	exon	640097058	640097452	1000	-	.	transcript_id "STRG.22635.1"; gene_id "STRG.22635";
chr3A	StringTie	exon	640099091	640099970	1000	-	.	transcript_id "STRG.22635.1"; gene_id "STRG.22635";
chr3A	StringTie	transcript	640259645	640264027	1000	+	.	transcript_id "STRG.22633.1"; gene_id "STRG.22633"
chr3A	StringTie	exon	640259645	640261887	1000	+	.	transcript_id "STRG.22633.1"; gene_id "STRG.22633";
chr3A	StringTie	exon	640262450	640262522	1000	+	.	transcript_id "STRG.22633.1"; gene_id "STRG.22633";
chr3A	StringTie	exon	640262666	640264027	1000	+	.	transcript_id "STRG.22633.1"; gene_id "STRG.22633";
chr3A	StringTie	transcript	640266300	640269524	1000	+	.	transcript_id "STRG.22634.1"; gene_id "STRG.22634"
chr3A	StringTie	exon	640266300	640267197	1000	+	.	transcript_id "STRG.22634.1"; gene_id "STRG.22634";
chr3A	StringTie	exon	640267272	640267369	1000	+	.	transcript_id "STRG.22634.1"; gene_id "STRG.22634";
chr3A	StringTie	exon	640267591	640267716	1000	+	.	transcript_id "STRG.22634.1"; gene_id "STRG.22634";
chr3A	StringTie	exon	640268066	640269524	1000	+	.	transcript_id "STRG.22634.1"; gene_id "STRG.22634";
chr3A	StringTie	transcript	640495962	640499045	1000	+	.	transcript_id "STRG.22636.1"; gene_id "STRG.22636"
chr3A	StringTie	exon	640495962	640496307	1000	+	.	transcript_id "STRG.22636.1"; gene_id "STRG.22636";
chr3A	StringTie	exon	640496397	640497078	1000	+	.	transcript_id "STRG.22636.1"; gene_id "STRG.22636";
chr3A	StringTie	exon	640498619	640499045	1000	+	.	transcript_id "STRG.22636.1"; gene_id "STRG.22636";
chr3A	StringTie	transcript	640495962	640499045	1000	+	.	transcript_id "STRG.22636.2"; gene_id "STRG.22636"
chr3A	StringTie	exon	640495962	640496307	1000	+	.	transcript_id "STRG.22636.2"; gene_id "STRG.22636";
chr3A	StringTie	exon	640496397	640496449	1000	+	.	transcript_id "STRG.22636.2"; gene_id "STRG.22636";
chr3A	StringTie	exon	640496824	640497078	1000	+	.	transcript_id "STRG.22636.2"; gene_id "STRG.22636";
chr3A	StringTie	exon	640498619	640499045	1000	+	.	transcript_id "STRG.22636.2"; gene_id "STRG.22636";
chr3A	StringTie	transcript	640600446	640606051	1000	-	.	transcript_id "STRG.22637.2"; gene_id "STRG.22637"
chr3A	StringTie	exon	640600446	640601049	1000	-	.	transcript_id "STRG.22637.2"; gene_id "STRG.22637";
chr3A	StringTie	exon	640601348	640601552	1000	-	.	transcript_id "STRG.22637.2"; gene_id "STRG.22637";
chr3A	StringTie	exon	640601863	640602645	1000	-	.	transcript_id "STRG.22637.2"; gene_id "STRG.22637";
chr3A	StringTie	exon	640602755	640602852	1000	-	.	transcript_id "STRG.22637.2"; gene_id "STRG.22637";
chr3A	StringTie	exon	640603361	640603491	1000	-	.	transcript_id "STRG.22637.2"; gene_id "STRG.22637";
chr3A	StringTie	exon	640603672	640603799	1000	-	.	transcript_id "STRG.22637.2"; gene_id "STRG.22637";
chr3A	StringTie	exon	640604350	640604504	1000	-	.	transcript_id "STRG.22637.2"; gene_id "STRG.22637";
chr3A	StringTie	exon	640604579	640605491	1000	-	.	transcript_id "STRG.22637.2"; gene_id "STRG.22637";
chr3A	StringTie	exon	640605651	640605751	1000	-	.	transcript_id "STRG.22637.2"; gene_id "STRG.22637";
chr3A	StringTie	exon	640605832	640606051	1000	-	.	transcript_id "STRG.22637.2"; gene_id "STRG.22637";
chr3A	StringTie	transcript	640600446	640607802	1000	-	.	transcript_id "STRG.22637.1"; gene_id "STRG.22637"
chr3A	StringTie	exon	640600446	640601049	1000	-	.	transcript_id "STRG.22637.1"; gene_id "STRG.22637";
chr3A	StringTie	exon	640601348	640601552	1000	-	.	transcript_id "STRG.22637.1"; gene_id "STRG.22637";
chr3A	StringTie	exon	640601863	640602645	1000	-	.	transcript_id "STRG.22637.1"; gene_id "STRG.22637";
chr3A	StringTie	exon	640602755	640602852	1000	-	.	transcript_id "STRG.22637.1"; gene_id "STRG.22637";
chr3A	StringTie	exon	640603361	640603491	1000	-	.	transcript_id "STRG.22637.1"; gene_id "STRG.22637";
chr3A	StringTie	exon	640603672	640603799	1000	-	.	transcript_id "STRG.22637.1"; gene_id "STRG.22637";
chr3A	StringTie	exon	640604350	640604504	1000	-	.	transcript_id "STRG.22637.1"; gene_id "STRG.22637";
chr3A	StringTie	exon	640604579	640604684	1000	-	.	transcript_id "STRG.22637.1"; gene_id "STRG.22637";
chr3A	StringTie	exon	640605203	640605294	1000	-	.	transcript_id "STRG.22637.1"; gene_id "STRG.22637";
chr3A	StringTie	exon	640605370	640605491	1000	-	.	transcript_id "STRG.22637.1"; gene_id "STRG.22637";
chr3A	StringTie	exon	640605651	640605751	1000	-	.	transcript_id "STRG.22637.1"; gene_id "STRG.22637";
chr3A	StringTie	exon	640605832	640606051	1000	-	.	transcript_id "STRG.22637.1"; gene_id "STRG.22637";
chr3A	StringTie	exon	640606398	640606536	1000	-	.	transcript_id "STRG.22637.1"; gene_id "STRG.22637";
chr3A	StringTie	exon	640607442	640607802	1000	-	.	transcript_id "STRG.22637.1"; gene_id "STRG.22637";
chr3A	StringTie	transcript	640819369	640824805	1000	+	.	transcript_id "STRG.22639.1"; gene_id "STRG.22639"
chr3A	StringTie	exon	640819369	640819603	1000	+	.	transcript_id "STRG.22639.1"; gene_id "STRG.22639";
chr3A	StringTie	exon	640820615	640820722	1000	+	.	transcript_id "STRG.22639.1"; gene_id "STRG.22639";
chr3A	StringTie	exon	640820807	640821032	1000	+	.	transcript_id "STRG.22639.1"; gene_id "STRG.22639";
chr3A	StringTie	exon	640821219	640821321	1000	+	.	transcript_id "STRG.22639.1"; gene_id "STRG.22639";
chr3A	StringTie	exon	640821418	640821482	1000	+	.	transcript_id "STRG.22639.1"; gene_id "STRG.22639";
chr3A	StringTie	exon	640821786	640821902	1000	+	.	transcript_id "STRG.22639.1"; gene_id "STRG.22639";
chr3A	StringTie	exon	640822010	640822105	1000	+	.	transcript_id "STRG.22639.1"; gene_id "STRG.22639";
chr3A	StringTie	exon	640822714	640822870	1000	+	.	transcript_id "STRG.22639.1"; gene_id "STRG.22639";
chr3A	StringTie	exon	640822955	640823005	1000	+	.	transcript_id "STRG.22639.1"; gene_id "STRG.22639";
chr3A	StringTie	exon	640823084	640823193	1000	+	.	transcript_id "STRG.22639.1"; gene_id "STRG.22639";
chr3A	StringTie	exon	640823335	640823487	1000	+	.	transcript_id "STRG.22639.1"; gene_id "STRG.22639";
chr3A	StringTie	exon	640824055	640824150	1000	+	.	transcript_id "STRG.22639.1"; gene_id "STRG.22639";
chr3A	StringTie	exon	640824235	640824805	1000	+	.	transcript_id "STRG.22639.1"; gene_id "STRG.22639";
chr3A	StringTie	transcript	640843901	640847960	1000	+	.	transcript_id "STRG.22638.1"; gene_id "STRG.22638"
chr3A	StringTie	exon	640843901	640844667	1000	+	.	transcript_id "STRG.22638.1"; gene_id "STRG.22638";
chr3A	StringTie	exon	640844747	640844957	1000	+	.	transcript_id "STRG.22638.1"; gene_id "STRG.22638";
chr3A	StringTie	exon	640845078	640845375	1000	+	.	transcript_id "STRG.22638.1"; gene_id "STRG.22638";
chr3A	StringTie	exon	640846149	640846538	1000	+	.	transcript_id "STRG.22638.1"; gene_id "STRG.22638";
chr3A	StringTie	exon	640846644	640846721	1000	+	.	transcript_id "STRG.22638.1"; gene_id "STRG.22638";
chr3A	StringTie	exon	640847244	640847960	1000	+	.	transcript_id "STRG.22638.1"; gene_id "STRG.22638";
chr3A	StringTie	transcript	641069896	641074071	1000	+	.	transcript_id "STRG.22641.1"; gene_id "STRG.22641"
chr3A	StringTie	exon	641069896	641069949	1000	+	.	transcript_id "STRG.22641.1"; gene_id "STRG.22641";
chr3A	StringTie	exon	641070819	641070941	1000	+	.	transcript_id "STRG.22641.1"; gene_id "STRG.22641";
chr3A	StringTie	exon	641071080	641071330	1000	+	.	transcript_id "STRG.22641.1"; gene_id "STRG.22641";
chr3A	StringTie	exon	641071481	641071607	1000	+	.	transcript_id "STRG.22641.1"; gene_id "STRG.22641";
chr3A	StringTie	exon	641071742	641072015	1000	+	.	transcript_id "STRG.22641.1"; gene_id "STRG.22641";
chr3A	StringTie	exon	641072831	641072963	1000	+	.	transcript_id "STRG.22641.1"; gene_id "STRG.22641";
chr3A	StringTie	exon	641073074	641073160	1000	+	.	transcript_id "STRG.22641.1"; gene_id "STRG.22641";
chr3A	StringTie	exon	641073268	641073430	1000	+	.	transcript_id "STRG.22641.1"; gene_id "STRG.22641";
chr3A	StringTie	exon	641073510	641074071	1000	+	.	transcript_id "STRG.22641.1"; gene_id "STRG.22641";
chr3A	StringTie	transcript	641107003	641107904	1000	-	.	transcript_id "STRG.22640.1"; gene_id "STRG.22640"
chr3A	StringTie	exon	641107003	641107575	1000	-	.	transcript_id "STRG.22640.1"; gene_id "STRG.22640";
chr3A	StringTie	exon	641107696	641107904	1000	-	.	transcript_id "STRG.22640.1"; gene_id "STRG.22640";
chr3A	StringTie	transcript	641421581	641430685	1000	+	.	transcript_id "STRG.22643.1"; gene_id "STRG.22643"
chr3A	StringTie	exon	641421581	641421935	1000	+	.	transcript_id "STRG.22643.1"; gene_id "STRG.22643";
chr3A	StringTie	exon	641423030	641423159	1000	+	.	transcript_id "STRG.22643.1"; gene_id "STRG.22643";
chr3A	StringTie	exon	641423356	641423396	1000	+	.	transcript_id "STRG.22643.1"; gene_id "STRG.22643";
chr3A	StringTie	exon	641423587	641423772	1000	+	.	transcript_id "STRG.22643.1"; gene_id "STRG.22643";
chr3A	StringTie	exon	641423919	641424324	1000	+	.	transcript_id "STRG.22643.1"; gene_id "STRG.22643";
chr3A	StringTie	exon	641424415	641424486	1000	+	.	transcript_id "STRG.22643.1"; gene_id "STRG.22643";
chr3A	StringTie	exon	641424574	641424666	1000	+	.	transcript_id "STRG.22643.1"; gene_id "STRG.22643";
chr3A	StringTie	exon	641424757	641424836	1000	+	.	transcript_id "STRG.22643.1"; gene_id "STRG.22643";
chr3A	StringTie	exon	641425591	641425744	1000	+	.	transcript_id "STRG.22643.1"; gene_id "STRG.22643";
chr3A	StringTie	exon	641427094	641427178	1000	+	.	transcript_id "STRG.22643.1"; gene_id "STRG.22643";
chr3A	StringTie	exon	641427252	641427343	1000	+	.	transcript_id "STRG.22643.1"; gene_id "STRG.22643";
chr3A	StringTie	exon	641427418	641427486	1000	+	.	transcript_id "STRG.22643.1"; gene_id "STRG.22643";
chr3A	StringTie	exon	641427566	641427736	1000	+	.	transcript_id "STRG.22643.1"; gene_id "STRG.22643";
chr3A	StringTie	exon	641428039	641428207	1000	+	.	transcript_id "STRG.22643.1"; gene_id "STRG.22643";
chr3A	StringTie	exon	641428331	641429245	1000	+	.	transcript_id "STRG.22643.1"; gene_id "STRG.22643";
chr3A	StringTie	exon	641429548	641429738	1000	+	.	transcript_id "STRG.22643.1"; gene_id "STRG.22643";
chr3A	StringTie	exon	641430244	641430685	1000	+	.	transcript_id "STRG.22643.1"; gene_id "STRG.22643";
chr3A	StringTie	transcript	641421581	641430685	1000	+	.	transcript_id "STRG.22643.2"; gene_id "STRG.22643"
chr3A	StringTie	exon	641421581	641421935	1000	+	.	transcript_id "STRG.22643.2"; gene_id "STRG.22643";
chr3A	StringTie	exon	641423030	641423159	1000	+	.	transcript_id "STRG.22643.2"; gene_id "STRG.22643";
chr3A	StringTie	exon	641423356	641423396	1000	+	.	transcript_id "STRG.22643.2"; gene_id "STRG.22643";
chr3A	StringTie	exon	641423587	641423772	1000	+	.	transcript_id "STRG.22643.2"; gene_id "STRG.22643";
chr3A	StringTie	exon	641423919	641424324	1000	+	.	transcript_id "STRG.22643.2"; gene_id "STRG.22643";
chr3A	StringTie	exon	641424415	641424486	1000	+	.	transcript_id "STRG.22643.2"; gene_id "STRG.22643";
chr3A	StringTie	exon	641424574	641424666	1000	+	.	transcript_id "STRG.22643.2"; gene_id "STRG.22643";
chr3A	StringTie	exon	641424757	641424836	1000	+	.	transcript_id "STRG.22643.2"; gene_id "STRG.22643";
chr3A	StringTie	exon	641425591	641425744	1000	+	.	transcript_id "STRG.22643.2"; gene_id "STRG.22643";
chr3A	StringTie	exon	641427094	641427178	1000	+	.	transcript_id "STRG.22643.2"; gene_id "STRG.22643";
chr3A	StringTie	exon	641427252	641427343	1000	+	.	transcript_id "STRG.22643.2"; gene_id "STRG.22643";
chr3A	StringTie	exon	641427418	641427486	1000	+	.	transcript_id "STRG.22643.2"; gene_id "STRG.22643";
chr3A	StringTie	exon	641427566	641427736	1000	+	.	transcript_id "STRG.22643.2"; gene_id "STRG.22643";
chr3A	StringTie	exon	641428039	641428207	1000	+	.	transcript_id "STRG.22643.2"; gene_id "STRG.22643";
chr3A	StringTie	exon	641428331	641429245	1000	+	.	transcript_id "STRG.22643.2"; gene_id "STRG.22643";
chr3A	StringTie	exon	641429413	641429738	1000	+	.	transcript_id "STRG.22643.2"; gene_id "STRG.22643";
chr3A	StringTie	exon	641430244	641430685	1000	+	.	transcript_id "STRG.22643.2"; gene_id "STRG.22643";
chr3A	StringTie	transcript	641421581	641430685	1000	+	.	transcript_id "STRG.22643.3"; gene_id "STRG.22643"
chr3A	StringTie	exon	641421581	641421935	1000	+	.	transcript_id "STRG.22643.3"; gene_id "STRG.22643";
chr3A	StringTie	exon	641423030	641423159	1000	+	.	transcript_id "STRG.22643.3"; gene_id "STRG.22643";
chr3A	StringTie	exon	641423356	641423396	1000	+	.	transcript_id "STRG.22643.3"; gene_id "STRG.22643";
chr3A	StringTie	exon	641423587	641423772	1000	+	.	transcript_id "STRG.22643.3"; gene_id "STRG.22643";
chr3A	StringTie	exon	641423919	641424324	1000	+	.	transcript_id "STRG.22643.3"; gene_id "STRG.22643";
chr3A	StringTie	exon	641424415	641424666	1000	+	.	transcript_id "STRG.22643.3"; gene_id "STRG.22643";
chr3A	StringTie	exon	641424757	641424836	1000	+	.	transcript_id "STRG.22643.3"; gene_id "STRG.22643";
chr3A	StringTie	exon	641425591	641425744	1000	+	.	transcript_id "STRG.22643.3"; gene_id "STRG.22643";
chr3A	StringTie	exon	641427094	641427178	1000	+	.	transcript_id "STRG.22643.3"; gene_id "STRG.22643";
chr3A	StringTie	exon	641427252	641427343	1000	+	.	transcript_id "STRG.22643.3"; gene_id "STRG.22643";
chr3A	StringTie	exon	641427418	641427486	1000	+	.	transcript_id "STRG.22643.3"; gene_id "STRG.22643";
chr3A	StringTie	exon	641427566	641427736	1000	+	.	transcript_id "STRG.22643.3"; gene_id "STRG.22643";
chr3A	StringTie	exon	641428039	641428207	1000	+	.	transcript_id "STRG.22643.3"; gene_id "STRG.22643";
chr3A	StringTie	exon	641428331	641429245	1000	+	.	transcript_id "STRG.22643.3"; gene_id "STRG.22643";
chr3A	StringTie	exon	641429548	641429738	1000	+	.	transcript_id "STRG.22643.3"; gene_id "STRG.22643";
chr3A	StringTie	exon	641430244	641430685	1000	+	.	transcript_id "STRG.22643.3"; gene_id "STRG.22643";
chr3A	StringTie	transcript	641630498	641635714	1000	-	.	transcript_id "STRG.22644.1"; gene_id "STRG.22644"
chr3A	StringTie	exon	641630498	641630826	1000	-	.	transcript_id "STRG.22644.1"; gene_id "STRG.22644";
chr3A	StringTie	exon	641630957	641631020	1000	-	.	transcript_id "STRG.22644.1"; gene_id "STRG.22644";
chr3A	StringTie	exon	641631092	641631137	1000	-	.	transcript_id "STRG.22644.1"; gene_id "STRG.22644";
chr3A	StringTie	exon	641631318	641631388	1000	-	.	transcript_id "STRG.22644.1"; gene_id "STRG.22644";
chr3A	StringTie	exon	641631471	641631604	1000	-	.	transcript_id "STRG.22644.1"; gene_id "STRG.22644";
chr3A	StringTie	exon	641631944	641632051	1000	-	.	transcript_id "STRG.22644.1"; gene_id "STRG.22644";
chr3A	StringTie	exon	641632208	641632277	1000	-	.	transcript_id "STRG.22644.1"; gene_id "STRG.22644";
chr3A	StringTie	exon	641632421	641632498	1000	-	.	transcript_id "STRG.22644.1"; gene_id "STRG.22644";
chr3A	StringTie	exon	641632998	641633120	1000	-	.	transcript_id "STRG.22644.1"; gene_id "STRG.22644";
chr3A	StringTie	exon	641633218	641633277	1000	-	.	transcript_id "STRG.22644.1"; gene_id "STRG.22644";
chr3A	StringTie	exon	641633558	641633602	1000	-	.	transcript_id "STRG.22644.1"; gene_id "STRG.22644";
chr3A	StringTie	exon	641633770	641633847	1000	-	.	transcript_id "STRG.22644.1"; gene_id "STRG.22644";
chr3A	StringTie	exon	641634131	641634187	1000	-	.	transcript_id "STRG.22644.1"; gene_id "STRG.22644";
chr3A	StringTie	exon	641634470	641634586	1000	-	.	transcript_id "STRG.22644.1"; gene_id "STRG.22644";
chr3A	StringTie	exon	641635211	641635714	1000	-	.	transcript_id "STRG.22644.1"; gene_id "STRG.22644";
chr3A	StringTie	transcript	642082715	642087324	1000	+	.	transcript_id "STRG.22642.1"; gene_id "STRG.22642"
chr3A	StringTie	exon	642082715	642083104	1000	+	.	transcript_id "STRG.22642.1"; gene_id "STRG.22642";
chr3A	StringTie	exon	642083196	642083512	1000	+	.	transcript_id "STRG.22642.1"; gene_id "STRG.22642";
chr3A	StringTie	exon	642083606	642083734	1000	+	.	transcript_id "STRG.22642.1"; gene_id "STRG.22642";
chr3A	StringTie	exon	642084264	642084331	1000	+	.	transcript_id "STRG.22642.1"; gene_id "STRG.22642";
chr3A	StringTie	exon	642084431	642084716	1000	+	.	transcript_id "STRG.22642.1"; gene_id "STRG.22642";
chr3A	StringTie	exon	642085738	642085785	1000	+	.	transcript_id "STRG.22642.1"; gene_id "STRG.22642";
chr3A	StringTie	exon	642085887	642087324	1000	+	.	transcript_id "STRG.22642.1"; gene_id "STRG.22642";
chr3A	StringTie	transcript	642082715	642087324	1000	+	.	transcript_id "STRG.22642.3"; gene_id "STRG.22642"
chr3A	StringTie	exon	642082715	642083512	1000	+	.	transcript_id "STRG.22642.3"; gene_id "STRG.22642";
chr3A	StringTie	exon	642083606	642083734	1000	+	.	transcript_id "STRG.22642.3"; gene_id "STRG.22642";
chr3A	StringTie	exon	642084264	642084331	1000	+	.	transcript_id "STRG.22642.3"; gene_id "STRG.22642";
chr3A	StringTie	exon	642084431	642084716	1000	+	.	transcript_id "STRG.22642.3"; gene_id "STRG.22642";
chr3A	StringTie	exon	642085738	642085785	1000	+	.	transcript_id "STRG.22642.3"; gene_id "STRG.22642";
chr3A	StringTie	exon	642085887	642087324	1000	+	.	transcript_id "STRG.22642.3"; gene_id "STRG.22642";
chr3A	StringTie	transcript	642082715	642088815	1000	+	.	transcript_id "STRG.22642.2"; gene_id "STRG.22642"
chr3A	StringTie	exon	642082715	642083104	1000	+	.	transcript_id "STRG.22642.2"; gene_id "STRG.22642";
chr3A	StringTie	exon	642083196	642083512	1000	+	.	transcript_id "STRG.22642.2"; gene_id "STRG.22642";
chr3A	StringTie	exon	642083606	642083734	1000	+	.	transcript_id "STRG.22642.2"; gene_id "STRG.22642";
chr3A	StringTie	exon	642084264	642084331	1000	+	.	transcript_id "STRG.22642.2"; gene_id "STRG.22642";
chr3A	StringTie	exon	642084431	642084716	1000	+	.	transcript_id "STRG.22642.2"; gene_id "STRG.22642";
chr3A	StringTie	exon	642085738	642085785	1000	+	.	transcript_id "STRG.22642.2"; gene_id "STRG.22642";
chr3A	StringTie	exon	642087325	642087452	1000	+	.	transcript_id "STRG.22642.2"; gene_id "STRG.22642";
chr3A	StringTie	exon	642088402	642088475	1000	+	.	transcript_id "STRG.22642.2"; gene_id "STRG.22642";
chr3A	StringTie	exon	642088569	642088815	1000	+	.	transcript_id "STRG.22642.2"; gene_id "STRG.22642";
chr3A	StringTie	transcript	642487905	642490586	1000	-	.	transcript_id "STRG.22645.1"; gene_id "STRG.22645"
chr3A	StringTie	exon	642487905	642488593	1000	-	.	transcript_id "STRG.22645.1"; gene_id "STRG.22645";
chr3A	StringTie	exon	642490097	642490586	1000	-	.	transcript_id "STRG.22645.1"; gene_id "STRG.22645";
chr3A	StringTie	transcript	642487905	642490586	1000	-	.	transcript_id "STRG.22645.2"; gene_id "STRG.22645"
chr3A	StringTie	exon	642487905	642488324	1000	-	.	transcript_id "STRG.22645.2"; gene_id "STRG.22645";
chr3A	StringTie	exon	642488509	642488593	1000	-	.	transcript_id "STRG.22645.2"; gene_id "STRG.22645";
chr3A	StringTie	exon	642490097	642490586	1000	-	.	transcript_id "STRG.22645.2"; gene_id "STRG.22645";
chr3A	StringTie	transcript	642501714	642503026	1000	-	.	transcript_id "STRG.22646.1"; gene_id "STRG.22646"
chr3A	StringTie	exon	642501714	642502434	1000	-	.	transcript_id "STRG.22646.1"; gene_id "STRG.22646";
chr3A	StringTie	exon	642502544	642503026	1000	-	.	transcript_id "STRG.22646.1"; gene_id "STRG.22646";
chr3A	StringTie	transcript	642540188	642542172	1000	-	.	transcript_id "STRG.22648.1"; gene_id "STRG.22648"
chr3A	StringTie	exon	642540188	642541065	1000	-	.	transcript_id "STRG.22648.1"; gene_id "STRG.22648";
chr3A	StringTie	exon	642541668	642542172	1000	-	.	transcript_id "STRG.22648.1"; gene_id "STRG.22648";
chr3A	StringTie	transcript	642554304	642556734	1000	-	.	transcript_id "STRG.22647.1"; gene_id "STRG.22647"
chr3A	StringTie	exon	642554304	642554736	1000	-	.	transcript_id "STRG.22647.1"; gene_id "STRG.22647";
chr3A	StringTie	exon	642555269	642555356	1000	-	.	transcript_id "STRG.22647.1"; gene_id "STRG.22647";
chr3A	StringTie	exon	642555823	642555905	1000	-	.	transcript_id "STRG.22647.1"; gene_id "STRG.22647";
chr3A	StringTie	exon	642556067	642556360	1000	-	.	transcript_id "STRG.22647.1"; gene_id "STRG.22647";
chr3A	StringTie	exon	642556454	642556734	1000	-	.	transcript_id "STRG.22647.1"; gene_id "STRG.22647";
chr3A	StringTie	transcript	642588863	642592382	1000	+	.	transcript_id "STRG.22649.1"; gene_id "STRG.22649"
chr3A	StringTie	exon	642588863	642589266	1000	+	.	transcript_id "STRG.22649.1"; gene_id "STRG.22649";
chr3A	StringTie	exon	642589740	642589893	1000	+	.	transcript_id "STRG.22649.1"; gene_id "STRG.22649";
chr3A	StringTie	exon	642590009	642590196	1000	+	.	transcript_id "STRG.22649.1"; gene_id "STRG.22649";
chr3A	StringTie	exon	642590355	642590476	1000	+	.	transcript_id "STRG.22649.1"; gene_id "STRG.22649";
chr3A	StringTie	exon	642590809	642590884	1000	+	.	transcript_id "STRG.22649.1"; gene_id "STRG.22649";
chr3A	StringTie	exon	642591156	642591961	1000	+	.	transcript_id "STRG.22649.1"; gene_id "STRG.22649";
chr3A	StringTie	exon	642592039	642592382	1000	+	.	transcript_id "STRG.22649.1"; gene_id "STRG.22649";
chr3A	StringTie	transcript	642588863	642592382	1000	+	.	transcript_id "STRG.22649.2"; gene_id "STRG.22649"
chr3A	StringTie	exon	642588863	642589893	1000	+	.	transcript_id "STRG.22649.2"; gene_id "STRG.22649";
chr3A	StringTie	exon	642590009	642590056	1000	+	.	transcript_id "STRG.22649.2"; gene_id "STRG.22649";
chr3A	StringTie	exon	642590355	642590476	1000	+	.	transcript_id "STRG.22649.2"; gene_id "STRG.22649";
chr3A	StringTie	exon	642590809	642590884	1000	+	.	transcript_id "STRG.22649.2"; gene_id "STRG.22649";
chr3A	StringTie	exon	642591156	642591961	1000	+	.	transcript_id "STRG.22649.2"; gene_id "STRG.22649";
chr3A	StringTie	exon	642592039	642592382	1000	+	.	transcript_id "STRG.22649.2"; gene_id "STRG.22649";
chr3A	StringTie	transcript	642588863	642592382	1000	+	.	transcript_id "STRG.22649.3"; gene_id "STRG.22649"
chr3A	StringTie	exon	642588863	642589266	1000	+	.	transcript_id "STRG.22649.3"; gene_id "STRG.22649";
chr3A	StringTie	exon	642589740	642589893	1000	+	.	transcript_id "STRG.22649.3"; gene_id "STRG.22649";
chr3A	StringTie	exon	642590009	642590056	1000	+	.	transcript_id "STRG.22649.3"; gene_id "STRG.22649";
chr3A	StringTie	exon	642590355	642590476	1000	+	.	transcript_id "STRG.22649.3"; gene_id "STRG.22649";
chr3A	StringTie	exon	642590809	642591371	1000	+	.	transcript_id "STRG.22649.3"; gene_id "STRG.22649";
chr3A	StringTie	exon	642591427	642591961	1000	+	.	transcript_id "STRG.22649.3"; gene_id "STRG.22649";
chr3A	StringTie	exon	642592039	642592382	1000	+	.	transcript_id "STRG.22649.3"; gene_id "STRG.22649";
chr3A	StringTie	transcript	642588863	642592382	1000	+	.	transcript_id "STRG.22649.4"; gene_id "STRG.22649"
chr3A	StringTie	exon	642588863	642589893	1000	+	.	transcript_id "STRG.22649.4"; gene_id "STRG.22649";
chr3A	StringTie	exon	642590009	642590196	1000	+	.	transcript_id "STRG.22649.4"; gene_id "STRG.22649";
chr3A	StringTie	exon	642590355	642590476	1000	+	.	transcript_id "STRG.22649.4"; gene_id "STRG.22649";
chr3A	StringTie	exon	642590809	642590884	1000	+	.	transcript_id "STRG.22649.4"; gene_id "STRG.22649";
chr3A	StringTie	exon	642591156	642591371	1000	+	.	transcript_id "STRG.22649.4"; gene_id "STRG.22649";
chr3A	StringTie	exon	642591427	642591961	1000	+	.	transcript_id "STRG.22649.4"; gene_id "STRG.22649";
chr3A	StringTie	exon	642592039	642592382	1000	+	.	transcript_id "STRG.22649.4"; gene_id "STRG.22649";
chr3A	StringTie	transcript	642588863	642592382	1000	+	.	transcript_id "STRG.22649.5"; gene_id "STRG.22649"
chr3A	StringTie	exon	642588863	642589266	1000	+	.	transcript_id "STRG.22649.5"; gene_id "STRG.22649";
chr3A	StringTie	exon	642589740	642589893	1000	+	.	transcript_id "STRG.22649.5"; gene_id "STRG.22649";
chr3A	StringTie	exon	642590009	642590476	1000	+	.	transcript_id "STRG.22649.5"; gene_id "STRG.22649";
chr3A	StringTie	exon	642590809	642591961	1000	+	.	transcript_id "STRG.22649.5"; gene_id "STRG.22649";
chr3A	StringTie	exon	642592039	642592382	1000	+	.	transcript_id "STRG.22649.5"; gene_id "STRG.22649";
chr3A	StringTie	transcript	642588863	642592382	1000	+	.	transcript_id "STRG.22649.6"; gene_id "STRG.22649"
chr3A	StringTie	exon	642588863	642589266	1000	+	.	transcript_id "STRG.22649.6"; gene_id "STRG.22649";
chr3A	StringTie	exon	642589740	642589893	1000	+	.	transcript_id "STRG.22649.6"; gene_id "STRG.22649";
chr3A	StringTie	exon	642590009	642590196	1000	+	.	transcript_id "STRG.22649.6"; gene_id "STRG.22649";
chr3A	StringTie	exon	642590355	642590476	1000	+	.	transcript_id "STRG.22649.6"; gene_id "STRG.22649";
chr3A	StringTie	exon	642590809	642590884	1000	+	.	transcript_id "STRG.22649.6"; gene_id "STRG.22649";
chr3A	StringTie	exon	642591156	642591371	1000	+	.	transcript_id "STRG.22649.6"; gene_id "STRG.22649";
chr3A	StringTie	exon	642591427	642591961	1000	+	.	transcript_id "STRG.22649.6"; gene_id "STRG.22649";
chr3A	StringTie	exon	642592039	642592382	1000	+	.	transcript_id "STRG.22649.6"; gene_id "STRG.22649";
chr3A	StringTie	transcript	642589267	642592382	1000	+	.	transcript_id "STRG.22649.7"; gene_id "STRG.22649"
chr3A	StringTie	exon	642589267	642589893	1000	+	.	transcript_id "STRG.22649.7"; gene_id "STRG.22649";
chr3A	StringTie	exon	642590009	642590196	1000	+	.	transcript_id "STRG.22649.7"; gene_id "STRG.22649";
chr3A	StringTie	exon	642590355	642590476	1000	+	.	transcript_id "STRG.22649.7"; gene_id "STRG.22649";
chr3A	StringTie	exon	642590809	642591961	1000	+	.	transcript_id "STRG.22649.7"; gene_id "STRG.22649";
chr3A	StringTie	exon	642592039	642592382	1000	+	.	transcript_id "STRG.22649.7"; gene_id "STRG.22649";
chr3A	StringTie	transcript	642664359	642671983	1000	-	.	transcript_id "STRG.22650.1"; gene_id "STRG.22650"
chr3A	StringTie	exon	642664359	642664812	1000	-	.	transcript_id "STRG.22650.1"; gene_id "STRG.22650";
chr3A	StringTie	exon	642664926	642665117	1000	-	.	transcript_id "STRG.22650.1"; gene_id "STRG.22650";
chr3A	StringTie	exon	642665219	642665350	1000	-	.	transcript_id "STRG.22650.1"; gene_id "STRG.22650";
chr3A	StringTie	exon	642665449	642665586	1000	-	.	transcript_id "STRG.22650.1"; gene_id "STRG.22650";
chr3A	StringTie	exon	642665681	642665881	1000	-	.	transcript_id "STRG.22650.1"; gene_id "STRG.22650";
chr3A	StringTie	exon	642665988	642666115	1000	-	.	transcript_id "STRG.22650.1"; gene_id "STRG.22650";
chr3A	StringTie	exon	642666286	642666361	1000	-	.	transcript_id "STRG.22650.1"; gene_id "STRG.22650";
chr3A	StringTie	exon	642667174	642667323	1000	-	.	transcript_id "STRG.22650.1"; gene_id "STRG.22650";
chr3A	StringTie	exon	642667426	642667803	1000	-	.	transcript_id "STRG.22650.1"; gene_id "STRG.22650";
chr3A	StringTie	exon	642667892	642668041	1000	-	.	transcript_id "STRG.22650.1"; gene_id "STRG.22650";
chr3A	StringTie	exon	642668133	642668425	1000	-	.	transcript_id "STRG.22650.1"; gene_id "STRG.22650";
chr3A	StringTie	exon	642668545	642668741	1000	-	.	transcript_id "STRG.22650.1"; gene_id "STRG.22650";
chr3A	StringTie	exon	642668821	642668960	1000	-	.	transcript_id "STRG.22650.1"; gene_id "STRG.22650";
chr3A	StringTie	exon	642669279	642669326	1000	-	.	transcript_id "STRG.22650.1"; gene_id "STRG.22650";
chr3A	StringTie	exon	642670052	642670180	1000	-	.	transcript_id "STRG.22650.1"; gene_id "STRG.22650";
chr3A	StringTie	exon	642670269	642670383	1000	-	.	transcript_id "STRG.22650.1"; gene_id "STRG.22650";
chr3A	StringTie	exon	642670457	642670572	1000	-	.	transcript_id "STRG.22650.1"; gene_id "STRG.22650";
chr3A	StringTie	exon	642670771	642670845	1000	-	.	transcript_id "STRG.22650.1"; gene_id "STRG.22650";
chr3A	StringTie	exon	642670971	642671983	1000	-	.	transcript_id "STRG.22650.1"; gene_id "STRG.22650";
chr3A	StringTie	transcript	642664359	642671983	1000	-	.	transcript_id "STRG.22650.2"; gene_id "STRG.22650"
chr3A	StringTie	exon	642664359	642664812	1000	-	.	transcript_id "STRG.22650.2"; gene_id "STRG.22650";
chr3A	StringTie	exon	642664926	642665117	1000	-	.	transcript_id "STRG.22650.2"; gene_id "STRG.22650";
chr3A	StringTie	exon	642665219	642665350	1000	-	.	transcript_id "STRG.22650.2"; gene_id "STRG.22650";
chr3A	StringTie	exon	642665449	642665586	1000	-	.	transcript_id "STRG.22650.2"; gene_id "STRG.22650";
chr3A	StringTie	exon	642665681	642665881	1000	-	.	transcript_id "STRG.22650.2"; gene_id "STRG.22650";
chr3A	StringTie	exon	642665988	642666115	1000	-	.	transcript_id "STRG.22650.2"; gene_id "STRG.22650";
chr3A	StringTie	exon	642666286	642666361	1000	-	.	transcript_id "STRG.22650.2"; gene_id "STRG.22650";
chr3A	StringTie	exon	642667174	642667323	1000	-	.	transcript_id "STRG.22650.2"; gene_id "STRG.22650";
chr3A	StringTie	exon	642667426	642667803	1000	-	.	transcript_id "STRG.22650.2"; gene_id "STRG.22650";
chr3A	StringTie	exon	642667892	642668041	1000	-	.	transcript_id "STRG.22650.2"; gene_id "STRG.22650";
chr3A	StringTie	exon	642668133	642668425	1000	-	.	transcript_id "STRG.22650.2"; gene_id "STRG.22650";
chr3A	StringTie	exon	642668545	642668741	1000	-	.	transcript_id "STRG.22650.2"; gene_id "STRG.22650";
chr3A	StringTie	exon	642668821	642668960	1000	-	.	transcript_id "STRG.22650.2"; gene_id "STRG.22650";
chr3A	StringTie	exon	642669279	642669326	1000	-	.	transcript_id "STRG.22650.2"; gene_id "STRG.22650";
chr3A	StringTie	exon	642670052	642670180	1000	-	.	transcript_id "STRG.22650.2"; gene_id "STRG.22650";
chr3A	StringTie	exon	642670269	642670383	1000	-	.	transcript_id "STRG.22650.2"; gene_id "STRG.22650";
chr3A	StringTie	exon	642670457	642670572	1000	-	.	transcript_id "STRG.22650.2"; gene_id "STRG.22650";
chr3A	StringTie	exon	642670771	642670845	1000	-	.	transcript_id "STRG.22650.2"; gene_id "STRG.22650";
chr3A	StringTie	exon	642670971	642671556	1000	-	.	transcript_id "STRG.22650.2"; gene_id "STRG.22650";
chr3A	StringTie	exon	642671643	642671983	1000	-	.	transcript_id "STRG.22650.2"; gene_id "STRG.22650";
chr3A	StringTie	transcript	642796292	642801614	1000	+	.	transcript_id "STRG.22651.1"; gene_id "STRG.22651"
chr3A	StringTie	exon	642796292	642797682	1000	+	.	transcript_id "STRG.22651.1"; gene_id "STRG.22651";
chr3A	StringTie	exon	642800476	642801614	1000	+	.	transcript_id "STRG.22651.1"; gene_id "STRG.22651";
chr3A	StringTie	transcript	642914985	642926454	1000	+	.	transcript_id "STRG.22655.1"; gene_id "STRG.22655"
chr3A	StringTie	exon	642914985	642915583	1000	+	.	transcript_id "STRG.22655.1"; gene_id "STRG.22655";
chr3A	StringTie	exon	642918216	642918474	1000	+	.	transcript_id "STRG.22655.1"; gene_id "STRG.22655";
chr3A	StringTie	exon	642918555	642918649	1000	+	.	transcript_id "STRG.22655.1"; gene_id "STRG.22655";
chr3A	StringTie	exon	642918733	642918782	1000	+	.	transcript_id "STRG.22655.1"; gene_id "STRG.22655";
chr3A	StringTie	exon	642919208	642919257	1000	+	.	transcript_id "STRG.22655.1"; gene_id "STRG.22655";
chr3A	StringTie	exon	642919771	642921326	1000	+	.	transcript_id "STRG.22655.1"; gene_id "STRG.22655";
chr3A	StringTie	exon	642921407	642921595	1000	+	.	transcript_id "STRG.22655.1"; gene_id "STRG.22655";
chr3A	StringTie	exon	642921674	642922105	1000	+	.	transcript_id "STRG.22655.1"; gene_id "STRG.22655";
chr3A	StringTie	exon	642922180	642922342	1000	+	.	transcript_id "STRG.22655.1"; gene_id "STRG.22655";
chr3A	StringTie	exon	642922943	642923079	1000	+	.	transcript_id "STRG.22655.1"; gene_id "STRG.22655";
chr3A	StringTie	exon	642923469	642924673	1000	+	.	transcript_id "STRG.22655.1"; gene_id "STRG.22655";
chr3A	StringTie	exon	642924848	642924881	1000	+	.	transcript_id "STRG.22655.1"; gene_id "STRG.22655";
chr3A	StringTie	exon	642925176	642925302	1000	+	.	transcript_id "STRG.22655.1"; gene_id "STRG.22655";
chr3A	StringTie	exon	642925395	642925524	1000	+	.	transcript_id "STRG.22655.1"; gene_id "STRG.22655";
chr3A	StringTie	exon	642925850	642926454	1000	+	.	transcript_id "STRG.22655.1"; gene_id "STRG.22655";
chr3A	StringTie	transcript	642959527	642961571	1000	+	.	transcript_id "STRG.22652.1"; gene_id "STRG.22652"
chr3A	StringTie	exon	642959527	642959729	1000	+	.	transcript_id "STRG.22652.1"; gene_id "STRG.22652";
chr3A	StringTie	exon	642959879	642960126	1000	+	.	transcript_id "STRG.22652.1"; gene_id "STRG.22652";
chr3A	StringTie	exon	642960216	642961571	1000	+	.	transcript_id "STRG.22652.1"; gene_id "STRG.22652";
chr3A	StringTie	transcript	642963714	642969846	1000	-	.	transcript_id "STRG.22653.1"; gene_id "STRG.22653"
chr3A	StringTie	exon	642963714	642964376	1000	-	.	transcript_id "STRG.22653.1"; gene_id "STRG.22653";
chr3A	StringTie	exon	642964741	642964955	1000	-	.	transcript_id "STRG.22653.1"; gene_id "STRG.22653";
chr3A	StringTie	exon	642965051	642965159	1000	-	.	transcript_id "STRG.22653.1"; gene_id "STRG.22653";
chr3A	StringTie	exon	642965831	642965933	1000	-	.	transcript_id "STRG.22653.1"; gene_id "STRG.22653";
chr3A	StringTie	exon	642966008	642966042	1000	-	.	transcript_id "STRG.22653.1"; gene_id "STRG.22653";
chr3A	StringTie	exon	642966404	642966621	1000	-	.	transcript_id "STRG.22653.1"; gene_id "STRG.22653";
chr3A	StringTie	exon	642966817	642966932	1000	-	.	transcript_id "STRG.22653.1"; gene_id "STRG.22653";
chr3A	StringTie	exon	642967015	642967240	1000	-	.	transcript_id "STRG.22653.1"; gene_id "STRG.22653";
chr3A	StringTie	exon	642967459	642967546	1000	-	.	transcript_id "STRG.22653.1"; gene_id "STRG.22653";
chr3A	StringTie	exon	642967620	642967694	1000	-	.	transcript_id "STRG.22653.1"; gene_id "STRG.22653";
chr3A	StringTie	exon	642967850	642967925	1000	-	.	transcript_id "STRG.22653.1"; gene_id "STRG.22653";
chr3A	StringTie	exon	642968087	642968145	1000	-	.	transcript_id "STRG.22653.1"; gene_id "STRG.22653";
chr3A	StringTie	exon	642968227	642968293	1000	-	.	transcript_id "STRG.22653.1"; gene_id "STRG.22653";
chr3A	StringTie	exon	642969485	642969846	1000	-	.	transcript_id "STRG.22653.1"; gene_id "STRG.22653";
chr3A	StringTie	transcript	642974331	642978066	1000	-	.	transcript_id "STRG.22654.1"; gene_id "STRG.22654"
chr3A	StringTie	exon	642974331	642978066	1000	-	.	transcript_id "STRG.22654.1"; gene_id "STRG.22654";
chr3A	StringTie	transcript	643366439	643369382	1000	+	.	transcript_id "STRG.22656.1"; gene_id "STRG.22656"
chr3A	StringTie	exon	643366439	643366777	1000	+	.	transcript_id "STRG.22656.1"; gene_id "STRG.22656";
chr3A	StringTie	exon	643366957	643366985	1000	+	.	transcript_id "STRG.22656.1"; gene_id "STRG.22656";
chr3A	StringTie	exon	643367089	643367162	1000	+	.	transcript_id "STRG.22656.1"; gene_id "STRG.22656";
chr3A	StringTie	exon	643367300	643367401	1000	+	.	transcript_id "STRG.22656.1"; gene_id "STRG.22656";
chr3A	StringTie	exon	643367694	643367785	1000	+	.	transcript_id "STRG.22656.1"; gene_id "STRG.22656";
chr3A	StringTie	exon	643368027	643368188	1000	+	.	transcript_id "STRG.22656.1"; gene_id "STRG.22656";
chr3A	StringTie	exon	643368831	643368927	1000	+	.	transcript_id "STRG.22656.1"; gene_id "STRG.22656";
chr3A	StringTie	exon	643369024	643369382	1000	+	.	transcript_id "STRG.22656.1"; gene_id "STRG.22656";
chr3A	StringTie	transcript	643369483	643373447	1000	-	.	transcript_id "STRG.22657.1"; gene_id "STRG.22657"
chr3A	StringTie	exon	643369483	643369952	1000	-	.	transcript_id "STRG.22657.1"; gene_id "STRG.22657";
chr3A	StringTie	exon	643370217	643370402	1000	-	.	transcript_id "STRG.22657.1"; gene_id "STRG.22657";
chr3A	StringTie	exon	643370509	643371635	1000	-	.	transcript_id "STRG.22657.1"; gene_id "STRG.22657";
chr3A	StringTie	exon	643372438	643372809	1000	-	.	transcript_id "STRG.22657.1"; gene_id "STRG.22657";
chr3A	StringTie	exon	643373129	643373447	1000	-	.	transcript_id "STRG.22657.1"; gene_id "STRG.22657";
chr3A	StringTie	transcript	643369483	643373447	1000	-	.	transcript_id "STRG.22657.2"; gene_id "STRG.22657"
chr3A	StringTie	exon	643369483	643369952	1000	-	.	transcript_id "STRG.22657.2"; gene_id "STRG.22657";
chr3A	StringTie	exon	643370217	643370402	1000	-	.	transcript_id "STRG.22657.2"; gene_id "STRG.22657";
chr3A	StringTie	exon	643370509	643371635	1000	-	.	transcript_id "STRG.22657.2"; gene_id "STRG.22657";
chr3A	StringTie	exon	643372438	643372809	1000	-	.	transcript_id "STRG.22657.2"; gene_id "STRG.22657";
chr3A	StringTie	exon	643372901	643373047	1000	-	.	transcript_id "STRG.22657.2"; gene_id "STRG.22657";
chr3A	StringTie	exon	643373129	643373447	1000	-	.	transcript_id "STRG.22657.2"; gene_id "STRG.22657";
chr3A	StringTie	transcript	643381137	643385701	1000	+	.	transcript_id "STRG.22658.1"; gene_id "STRG.22658"
chr3A	StringTie	exon	643381137	643382041	1000	+	.	transcript_id "STRG.22658.1"; gene_id "STRG.22658";
chr3A	StringTie	exon	643382154	643382254	1000	+	.	transcript_id "STRG.22658.1"; gene_id "STRG.22658";
chr3A	StringTie	exon	643382337	643382451	1000	+	.	transcript_id "STRG.22658.1"; gene_id "STRG.22658";
chr3A	StringTie	exon	643382832	643382909	1000	+	.	transcript_id "STRG.22658.1"; gene_id "STRG.22658";
chr3A	StringTie	exon	643383266	643383358	1000	+	.	transcript_id "STRG.22658.1"; gene_id "STRG.22658";
chr3A	StringTie	exon	643383465	643383548	1000	+	.	transcript_id "STRG.22658.1"; gene_id "STRG.22658";
chr3A	StringTie	exon	643383656	643383751	1000	+	.	transcript_id "STRG.22658.1"; gene_id "STRG.22658";
chr3A	StringTie	exon	643383977	643384039	1000	+	.	transcript_id "STRG.22658.1"; gene_id "STRG.22658";
chr3A	StringTie	exon	643384128	643384158	1000	+	.	transcript_id "STRG.22658.1"; gene_id "STRG.22658";
chr3A	StringTie	exon	643384854	643384900	1000	+	.	transcript_id "STRG.22658.1"; gene_id "STRG.22658";
chr3A	StringTie	exon	643385104	643385162	1000	+	.	transcript_id "STRG.22658.1"; gene_id "STRG.22658";
chr3A	StringTie	exon	643385314	643385701	1000	+	.	transcript_id "STRG.22658.1"; gene_id "STRG.22658";
chr3A	StringTie	transcript	643425239	643428943	1000	+	.	transcript_id "STRG.22660.1"; gene_id "STRG.22660"
chr3A	StringTie	exon	643425239	643425472	1000	+	.	transcript_id "STRG.22660.1"; gene_id "STRG.22660";
chr3A	StringTie	exon	643425964	643426016	1000	+	.	transcript_id "STRG.22660.1"; gene_id "STRG.22660";
chr3A	StringTie	exon	643426098	643426235	1000	+	.	transcript_id "STRG.22660.1"; gene_id "STRG.22660";
chr3A	StringTie	exon	643426321	643426597	1000	+	.	transcript_id "STRG.22660.1"; gene_id "STRG.22660";
chr3A	StringTie	exon	643426664	643426995	1000	+	.	transcript_id "STRG.22660.1"; gene_id "STRG.22660";
chr3A	StringTie	exon	643427155	643427338	1000	+	.	transcript_id "STRG.22660.1"; gene_id "STRG.22660";
chr3A	StringTie	exon	643427417	643427538	1000	+	.	transcript_id "STRG.22660.1"; gene_id "STRG.22660";
chr3A	StringTie	exon	643427612	643427677	1000	+	.	transcript_id "STRG.22660.1"; gene_id "STRG.22660";
chr3A	StringTie	exon	643427756	643427819	1000	+	.	transcript_id "STRG.22660.1"; gene_id "STRG.22660";
chr3A	StringTie	exon	643428246	643428943	1000	+	.	transcript_id "STRG.22660.1"; gene_id "STRG.22660";
chr3A	StringTie	transcript	643431138	643433778	1000	+	.	transcript_id "STRG.22659.1"; gene_id "STRG.22659"
chr3A	StringTie	exon	643431138	643431293	1000	+	.	transcript_id "STRG.22659.1"; gene_id "STRG.22659";
chr3A	StringTie	exon	643431498	643433778	1000	+	.	transcript_id "STRG.22659.1"; gene_id "STRG.22659";
chr3A	StringTie	transcript	643438407	643442123	1000	+	.	transcript_id "STRG.22661.1"; gene_id "STRG.22661"
chr3A	StringTie	exon	643438407	643442123	1000	+	.	transcript_id "STRG.22661.1"; gene_id "STRG.22661";
chr3A	StringTie	transcript	643438407	643442123	1000	+	.	transcript_id "STRG.22661.2"; gene_id "STRG.22661"
chr3A	StringTie	exon	643438407	643438783	1000	+	.	transcript_id "STRG.22661.2"; gene_id "STRG.22661";
chr3A	StringTie	exon	643439538	643442123	1000	+	.	transcript_id "STRG.22661.2"; gene_id "STRG.22661";
chr3A	StringTie	transcript	643460161	643463990	1000	-	.	transcript_id "STRG.22662.1"; gene_id "STRG.22662"
chr3A	StringTie	exon	643460161	643463105	1000	-	.	transcript_id "STRG.22662.1"; gene_id "STRG.22662";
chr3A	StringTie	exon	643463537	643463990	1000	-	.	transcript_id "STRG.22662.1"; gene_id "STRG.22662";
chr3A	StringTie	transcript	643814582	643822266	1000	+	.	transcript_id "STRG.22663.1"; gene_id "STRG.22663"
chr3A	StringTie	exon	643814582	643814916	1000	+	.	transcript_id "STRG.22663.1"; gene_id "STRG.22663";
chr3A	StringTie	exon	643820368	643822266	1000	+	.	transcript_id "STRG.22663.1"; gene_id "STRG.22663";
chr3A	StringTie	transcript	643814582	643822266	1000	+	.	transcript_id "STRG.22663.2"; gene_id "STRG.22663"
chr3A	StringTie	exon	643814582	643814916	1000	+	.	transcript_id "STRG.22663.2"; gene_id "STRG.22663";
chr3A	StringTie	exon	643820836	643822266	1000	+	.	transcript_id "STRG.22663.2"; gene_id "STRG.22663";
chr3A	StringTie	transcript	643814582	643822266	1000	+	.	transcript_id "STRG.22663.3"; gene_id "STRG.22663"
chr3A	StringTie	exon	643814582	643814916	1000	+	.	transcript_id "STRG.22663.3"; gene_id "STRG.22663";
chr3A	StringTie	exon	643821144	643822266	1000	+	.	transcript_id "STRG.22663.3"; gene_id "STRG.22663";
chr3A	StringTie	transcript	643814582	643822266	1000	+	.	transcript_id "STRG.22663.4"; gene_id "STRG.22663"
chr3A	StringTie	exon	643814582	643814916	1000	+	.	transcript_id "STRG.22663.4"; gene_id "STRG.22663";
chr3A	StringTie	exon	643820368	643820390	1000	+	.	transcript_id "STRG.22663.4"; gene_id "STRG.22663";
chr3A	StringTie	exon	643820836	643822266	1000	+	.	transcript_id "STRG.22663.4"; gene_id "STRG.22663";
chr3A	StringTie	transcript	643824682	643825933	1000	-	.	transcript_id "STRG.22664.1"; gene_id "STRG.22664"
chr3A	StringTie	exon	643824682	643825046	1000	-	.	transcript_id "STRG.22664.1"; gene_id "STRG.22664";
chr3A	StringTie	exon	643825535	643825760	1000	-	.	transcript_id "STRG.22664.1"; gene_id "STRG.22664";
chr3A	StringTie	exon	643825839	643825933	1000	-	.	transcript_id "STRG.22664.1"; gene_id "STRG.22664";
chr3A	StringTie	transcript	643945930	643947723	1000	+	.	transcript_id "STRG.22665.1"; gene_id "STRG.22665"
chr3A	StringTie	exon	643945930	643947723	1000	+	.	transcript_id "STRG.22665.1"; gene_id "STRG.22665";
chr3A	StringTie	transcript	643948399	643952507	1000	-	.	transcript_id "STRG.22667.1"; gene_id "STRG.22667"
chr3A	StringTie	exon	643948399	643948680	1000	-	.	transcript_id "STRG.22667.1"; gene_id "STRG.22667";
chr3A	StringTie	exon	643948773	643948802	1000	-	.	transcript_id "STRG.22667.1"; gene_id "STRG.22667";
chr3A	StringTie	exon	643949160	643949255	1000	-	.	transcript_id "STRG.22667.1"; gene_id "STRG.22667";
chr3A	StringTie	exon	643949371	643949427	1000	-	.	transcript_id "STRG.22667.1"; gene_id "STRG.22667";
chr3A	StringTie	exon	643949506	643949601	1000	-	.	transcript_id "STRG.22667.1"; gene_id "STRG.22667";
chr3A	StringTie	exon	643949713	643949780	1000	-	.	transcript_id "STRG.22667.1"; gene_id "STRG.22667";
chr3A	StringTie	exon	643949887	643949944	1000	-	.	transcript_id "STRG.22667.1"; gene_id "STRG.22667";
chr3A	StringTie	exon	643950029	643950115	1000	-	.	transcript_id "STRG.22667.1"; gene_id "STRG.22667";
chr3A	StringTie	exon	643950443	643950490	1000	-	.	transcript_id "STRG.22667.1"; gene_id "STRG.22667";
chr3A	StringTie	exon	643950582	643950638	1000	-	.	transcript_id "STRG.22667.1"; gene_id "STRG.22667";
chr3A	StringTie	exon	643950726	643950984	1000	-	.	transcript_id "STRG.22667.1"; gene_id "STRG.22667";
chr3A	StringTie	exon	643951304	643951496	1000	-	.	transcript_id "STRG.22667.1"; gene_id "STRG.22667";
chr3A	StringTie	exon	643951637	643951744	1000	-	.	transcript_id "STRG.22667.1"; gene_id "STRG.22667";
chr3A	StringTie	exon	643952318	643952507	1000	-	.	transcript_id "STRG.22667.1"; gene_id "STRG.22667";
chr3A	StringTie	transcript	644089887	644093736	1000	+	.	transcript_id "STRG.22666.1"; gene_id "STRG.22666"
chr3A	StringTie	exon	644089887	644090061	1000	+	.	transcript_id "STRG.22666.1"; gene_id "STRG.22666";
chr3A	StringTie	exon	644090147	644090419	1000	+	.	transcript_id "STRG.22666.1"; gene_id "STRG.22666";
chr3A	StringTie	exon	644092798	644092956	1000	+	.	transcript_id "STRG.22666.1"; gene_id "STRG.22666";
chr3A	StringTie	exon	644093047	644093736	1000	+	.	transcript_id "STRG.22666.1"; gene_id "STRG.22666";
chr3A	StringTie	transcript	644377082	644380767	1000	-	.	transcript_id "STRG.22669.1"; gene_id "STRG.22669"
chr3A	StringTie	exon	644377082	644377440	1000	-	.	transcript_id "STRG.22669.1"; gene_id "STRG.22669";
chr3A	StringTie	exon	644377560	644377644	1000	-	.	transcript_id "STRG.22669.1"; gene_id "STRG.22669";
chr3A	StringTie	exon	644377869	644377917	1000	-	.	transcript_id "STRG.22669.1"; gene_id "STRG.22669";
chr3A	StringTie	exon	644378008	644378094	1000	-	.	transcript_id "STRG.22669.1"; gene_id "STRG.22669";
chr3A	StringTie	exon	644378201	644378315	1000	-	.	transcript_id "STRG.22669.1"; gene_id "STRG.22669";
chr3A	StringTie	exon	644378435	644378568	1000	-	.	transcript_id "STRG.22669.1"; gene_id "STRG.22669";
chr3A	StringTie	exon	644378642	644378693	1000	-	.	transcript_id "STRG.22669.1"; gene_id "STRG.22669";
chr3A	StringTie	exon	644378771	644378850	1000	-	.	transcript_id "STRG.22669.1"; gene_id "STRG.22669";
chr3A	StringTie	exon	644379572	644379629	1000	-	.	transcript_id "STRG.22669.1"; gene_id "STRG.22669";
chr3A	StringTie	exon	644379712	644379832	1000	-	.	transcript_id "STRG.22669.1"; gene_id "STRG.22669";
chr3A	StringTie	exon	644380316	644380767	1000	-	.	transcript_id "STRG.22669.1"; gene_id "STRG.22669";
chr3A	StringTie	transcript	644377082	644380767	1000	-	.	transcript_id "STRG.22669.2"; gene_id "STRG.22669"
chr3A	StringTie	exon	644377082	644377440	1000	-	.	transcript_id "STRG.22669.2"; gene_id "STRG.22669";
chr3A	StringTie	exon	644377560	644377644	1000	-	.	transcript_id "STRG.22669.2"; gene_id "STRG.22669";
chr3A	StringTie	exon	644377869	644377917	1000	-	.	transcript_id "STRG.22669.2"; gene_id "STRG.22669";
chr3A	StringTie	exon	644378008	644378094	1000	-	.	transcript_id "STRG.22669.2"; gene_id "STRG.22669";
chr3A	StringTie	exon	644378201	644378315	1000	-	.	transcript_id "STRG.22669.2"; gene_id "STRG.22669";
chr3A	StringTie	exon	644378435	644378568	1000	-	.	transcript_id "STRG.22669.2"; gene_id "STRG.22669";
chr3A	StringTie	exon	644378642	644378693	1000	-	.	transcript_id "STRG.22669.2"; gene_id "STRG.22669";
chr3A	StringTie	exon	644378771	644378850	1000	-	.	transcript_id "STRG.22669.2"; gene_id "STRG.22669";
chr3A	StringTie	exon	644379572	644379629	1000	-	.	transcript_id "STRG.22669.2"; gene_id "STRG.22669";
chr3A	StringTie	exon	644379712	644379832	1000	-	.	transcript_id "STRG.22669.2"; gene_id "STRG.22669";
chr3A	StringTie	exon	644380424	644380767	1000	-	.	transcript_id "STRG.22669.2"; gene_id "STRG.22669";
chr3A	StringTie	transcript	644402263	644405052	1000	+	.	transcript_id "STRG.22668.1"; gene_id "STRG.22668"
chr3A	StringTie	exon	644402263	644402465	1000	+	.	transcript_id "STRG.22668.1"; gene_id "STRG.22668";
chr3A	StringTie	exon	644402551	644402618	1000	+	.	transcript_id "STRG.22668.1"; gene_id "STRG.22668";
chr3A	StringTie	exon	644402724	644402788	1000	+	.	transcript_id "STRG.22668.1"; gene_id "STRG.22668";
chr3A	StringTie	exon	644402921	644403015	1000	+	.	transcript_id "STRG.22668.1"; gene_id "STRG.22668";
chr3A	StringTie	exon	644403238	644403346	1000	+	.	transcript_id "STRG.22668.1"; gene_id "STRG.22668";
chr3A	StringTie	exon	644403961	644404062	1000	+	.	transcript_id "STRG.22668.1"; gene_id "STRG.22668";
chr3A	StringTie	exon	644404164	644405052	1000	+	.	transcript_id "STRG.22668.1"; gene_id "STRG.22668";
chr3A	StringTie	transcript	644402263	644405052	1000	+	.	transcript_id "STRG.22668.2"; gene_id "STRG.22668"
chr3A	StringTie	exon	644402263	644402465	1000	+	.	transcript_id "STRG.22668.2"; gene_id "STRG.22668";
chr3A	StringTie	exon	644402551	644402618	1000	+	.	transcript_id "STRG.22668.2"; gene_id "STRG.22668";
chr3A	StringTie	exon	644402724	644402788	1000	+	.	transcript_id "STRG.22668.2"; gene_id "STRG.22668";
chr3A	StringTie	exon	644402921	644403015	1000	+	.	transcript_id "STRG.22668.2"; gene_id "STRG.22668";
chr3A	StringTie	exon	644403238	644404062	1000	+	.	transcript_id "STRG.22668.2"; gene_id "STRG.22668";
chr3A	StringTie	exon	644404164	644405052	1000	+	.	transcript_id "STRG.22668.2"; gene_id "STRG.22668";
chr3A	StringTie	transcript	644402263	644405052	1000	+	.	transcript_id "STRG.22668.3"; gene_id "STRG.22668"
chr3A	StringTie	exon	644402263	644402465	1000	+	.	transcript_id "STRG.22668.3"; gene_id "STRG.22668";
chr3A	StringTie	exon	644402551	644402618	1000	+	.	transcript_id "STRG.22668.3"; gene_id "STRG.22668";
chr3A	StringTie	exon	644402724	644402788	1000	+	.	transcript_id "STRG.22668.3"; gene_id "STRG.22668";
chr3A	StringTie	exon	644402921	644403015	1000	+	.	transcript_id "STRG.22668.3"; gene_id "STRG.22668";
chr3A	StringTie	exon	644403238	644403496	1000	+	.	transcript_id "STRG.22668.3"; gene_id "STRG.22668";
chr3A	StringTie	exon	644403961	644404062	1000	+	.	transcript_id "STRG.22668.3"; gene_id "STRG.22668";
chr3A	StringTie	exon	644404164	644405052	1000	+	.	transcript_id "STRG.22668.3"; gene_id "STRG.22668";
chr3A	StringTie	transcript	644502901	644505782	1000	+	.	transcript_id "STRG.22670.1"; gene_id "STRG.22670"
chr3A	StringTie	exon	644502901	644503496	1000	+	.	transcript_id "STRG.22670.1"; gene_id "STRG.22670";
chr3A	StringTie	exon	644504220	644504291	1000	+	.	transcript_id "STRG.22670.1"; gene_id "STRG.22670";
chr3A	StringTie	exon	644504594	644504661	1000	+	.	transcript_id "STRG.22670.1"; gene_id "STRG.22670";
chr3A	StringTie	exon	644504779	644504926	1000	+	.	transcript_id "STRG.22670.1"; gene_id "STRG.22670";
chr3A	StringTie	exon	644505009	644505092	1000	+	.	transcript_id "STRG.22670.1"; gene_id "STRG.22670";
chr3A	StringTie	exon	644505183	644505269	1000	+	.	transcript_id "STRG.22670.1"; gene_id "STRG.22670";
chr3A	StringTie	exon	644505415	644505782	1000	+	.	transcript_id "STRG.22670.1"; gene_id "STRG.22670";
chr3A	StringTie	transcript	644502901	644505782	1000	+	.	transcript_id "STRG.22670.2"; gene_id "STRG.22670"
chr3A	StringTie	exon	644502901	644503496	1000	+	.	transcript_id "STRG.22670.2"; gene_id "STRG.22670";
chr3A	StringTie	exon	644504220	644504291	1000	+	.	transcript_id "STRG.22670.2"; gene_id "STRG.22670";
chr3A	StringTie	exon	644504594	644504661	1000	+	.	transcript_id "STRG.22670.2"; gene_id "STRG.22670";
chr3A	StringTie	exon	644504779	644504926	1000	+	.	transcript_id "STRG.22670.2"; gene_id "STRG.22670";
chr3A	StringTie	exon	644505009	644505092	1000	+	.	transcript_id "STRG.22670.2"; gene_id "STRG.22670";
chr3A	StringTie	exon	644505183	644505269	1000	+	.	transcript_id "STRG.22670.2"; gene_id "STRG.22670";
chr3A	StringTie	exon	644505388	644505782	1000	+	.	transcript_id "STRG.22670.2"; gene_id "STRG.22670";
chr3A	StringTie	transcript	644577435	644580654	1000	-	.	transcript_id "STRG.22671.1"; gene_id "STRG.22671"
chr3A	StringTie	exon	644577435	644578188	1000	-	.	transcript_id "STRG.22671.1"; gene_id "STRG.22671";
chr3A	StringTie	exon	644578697	644578878	1000	-	.	transcript_id "STRG.22671.1"; gene_id "STRG.22671";
chr3A	StringTie	exon	644579330	644579388	1000	-	.	transcript_id "STRG.22671.1"; gene_id "STRG.22671";
chr3A	StringTie	exon	644580315	644580654	1000	-	.	transcript_id "STRG.22671.1"; gene_id "STRG.22671";
chr3A	StringTie	transcript	644651123	644654047	1000	+	.	transcript_id "STRG.22672.1"; gene_id "STRG.22672"
chr3A	StringTie	exon	644651123	644651804	1000	+	.	transcript_id "STRG.22672.1"; gene_id "STRG.22672";
chr3A	StringTie	exon	644652793	644653125	1000	+	.	transcript_id "STRG.22672.1"; gene_id "STRG.22672";
chr3A	StringTie	exon	644653245	644653361	1000	+	.	transcript_id "STRG.22672.1"; gene_id "STRG.22672";
chr3A	StringTie	exon	644653465	644654047	1000	+	.	transcript_id "STRG.22672.1"; gene_id "STRG.22672";
chr3A	StringTie	transcript	644690688	644696180	1000	-	.	transcript_id "STRG.22673.1"; gene_id "STRG.22673"
chr3A	StringTie	exon	644690688	644691190	1000	-	.	transcript_id "STRG.22673.1"; gene_id "STRG.22673";
chr3A	StringTie	exon	644691296	644692873	1000	-	.	transcript_id "STRG.22673.1"; gene_id "STRG.22673";
chr3A	StringTie	exon	644693014	644693255	1000	-	.	transcript_id "STRG.22673.1"; gene_id "STRG.22673";
chr3A	StringTie	exon	644695781	644696180	1000	-	.	transcript_id "STRG.22673.1"; gene_id "STRG.22673";
chr3A	StringTie	transcript	644993568	644996256	1000	+	.	transcript_id "STRG.22675.1"; gene_id "STRG.22675"
chr3A	StringTie	exon	644993568	644994213	1000	+	.	transcript_id "STRG.22675.1"; gene_id "STRG.22675";
chr3A	StringTie	exon	644995278	644995650	1000	+	.	transcript_id "STRG.22675.1"; gene_id "STRG.22675";
chr3A	StringTie	exon	644995762	644996256	1000	+	.	transcript_id "STRG.22675.1"; gene_id "STRG.22675";
chr3A	StringTie	transcript	644995168	644999394	1000	-	.	transcript_id "STRG.22676.2"; gene_id "STRG.22676"
chr3A	StringTie	exon	644995168	644996157	1000	-	.	transcript_id "STRG.22676.2"; gene_id "STRG.22676";
chr3A	StringTie	exon	644996564	644996877	1000	-	.	transcript_id "STRG.22676.2"; gene_id "STRG.22676";
chr3A	StringTie	exon	644997107	644997413	1000	-	.	transcript_id "STRG.22676.2"; gene_id "STRG.22676";
chr3A	StringTie	exon	644997536	644997666	1000	-	.	transcript_id "STRG.22676.2"; gene_id "STRG.22676";
chr3A	StringTie	exon	644997771	644999394	1000	-	.	transcript_id "STRG.22676.2"; gene_id "STRG.22676";
chr3A	StringTie	transcript	644995168	645000088	1000	-	.	transcript_id "STRG.22676.1"; gene_id "STRG.22676"
chr3A	StringTie	exon	644995168	644996157	1000	-	.	transcript_id "STRG.22676.1"; gene_id "STRG.22676";
chr3A	StringTie	exon	644996564	644996877	1000	-	.	transcript_id "STRG.22676.1"; gene_id "STRG.22676";
chr3A	StringTie	exon	644997107	644997413	1000	-	.	transcript_id "STRG.22676.1"; gene_id "STRG.22676";
chr3A	StringTie	exon	644997536	644997666	1000	-	.	transcript_id "STRG.22676.1"; gene_id "STRG.22676";
chr3A	StringTie	exon	644997771	644998085	1000	-	.	transcript_id "STRG.22676.1"; gene_id "STRG.22676";
chr3A	StringTie	exon	644998709	644999394	1000	-	.	transcript_id "STRG.22676.1"; gene_id "STRG.22676";
chr3A	StringTie	exon	644999497	644999787	1000	-	.	transcript_id "STRG.22676.1"; gene_id "STRG.22676";
chr3A	StringTie	exon	644999891	645000088	1000	-	.	transcript_id "STRG.22676.1"; gene_id "STRG.22676";
chr3A	StringTie	transcript	645182577	645184007	1000	-	.	transcript_id "STRG.22674.1"; gene_id "STRG.22674"
chr3A	StringTie	exon	645182577	645183770	1000	-	.	transcript_id "STRG.22674.1"; gene_id "STRG.22674";
chr3A	StringTie	exon	645183950	645184007	1000	-	.	transcript_id "STRG.22674.1"; gene_id "STRG.22674";
chr3A	StringTie	transcript	645182577	645184007	1000	-	.	transcript_id "STRG.22674.2"; gene_id "STRG.22674"
chr3A	StringTie	exon	645182577	645183248	1000	-	.	transcript_id "STRG.22674.2"; gene_id "STRG.22674";
chr3A	StringTie	exon	645183354	645183770	1000	-	.	transcript_id "STRG.22674.2"; gene_id "STRG.22674";
chr3A	StringTie	exon	645183950	645184007	1000	-	.	transcript_id "STRG.22674.2"; gene_id "STRG.22674";
chr3A	StringTie	transcript	645182577	645184616	1000	-	.	transcript_id "STRG.22674.3"; gene_id "STRG.22674"
chr3A	StringTie	exon	645182577	645183248	1000	-	.	transcript_id "STRG.22674.3"; gene_id "STRG.22674";
chr3A	StringTie	exon	645183354	645183770	1000	-	.	transcript_id "STRG.22674.3"; gene_id "STRG.22674";
chr3A	StringTie	exon	645183950	645184438	1000	-	.	transcript_id "STRG.22674.3"; gene_id "STRG.22674";
chr3A	StringTie	exon	645184588	645184616	1000	-	.	transcript_id "STRG.22674.3"; gene_id "STRG.22674";
chr3A	StringTie	transcript	645182577	645184616	1000	-	.	transcript_id "STRG.22674.4"; gene_id "STRG.22674"
chr3A	StringTie	exon	645182577	645183248	1000	-	.	transcript_id "STRG.22674.4"; gene_id "STRG.22674";
chr3A	StringTie	exon	645183354	645183770	1000	-	.	transcript_id "STRG.22674.4"; gene_id "STRG.22674";
chr3A	StringTie	exon	645183950	645184441	1000	-	.	transcript_id "STRG.22674.4"; gene_id "STRG.22674";
chr3A	StringTie	exon	645184588	645184616	1000	-	.	transcript_id "STRG.22674.4"; gene_id "STRG.22674";
chr3A	StringTie	transcript	645182577	645184616	1000	-	.	transcript_id "STRG.22674.5"; gene_id "STRG.22674"
chr3A	StringTie	exon	645182577	645183248	1000	-	.	transcript_id "STRG.22674.5"; gene_id "STRG.22674";
chr3A	StringTie	exon	645183354	645183770	1000	-	.	transcript_id "STRG.22674.5"; gene_id "STRG.22674";
chr3A	StringTie	exon	645183950	645184512	1000	-	.	transcript_id "STRG.22674.5"; gene_id "STRG.22674";
chr3A	StringTie	exon	645184588	645184616	1000	-	.	transcript_id "STRG.22674.5"; gene_id "STRG.22674";
chr3A	StringTie	transcript	645182577	645184616	1000	-	.	transcript_id "STRG.22674.6"; gene_id "STRG.22674"
chr3A	StringTie	exon	645182577	645183770	1000	-	.	transcript_id "STRG.22674.6"; gene_id "STRG.22674";
chr3A	StringTie	exon	645183950	645184438	1000	-	.	transcript_id "STRG.22674.6"; gene_id "STRG.22674";
chr3A	StringTie	exon	645184588	645184616	1000	-	.	transcript_id "STRG.22674.6"; gene_id "STRG.22674";
chr3A	StringTie	transcript	645182577	645184616	1000	-	.	transcript_id "STRG.22674.7"; gene_id "STRG.22674"
chr3A	StringTie	exon	645182577	645183770	1000	-	.	transcript_id "STRG.22674.7"; gene_id "STRG.22674";
chr3A	StringTie	exon	645183950	645184441	1000	-	.	transcript_id "STRG.22674.7"; gene_id "STRG.22674";
chr3A	StringTie	exon	645184588	645184616	1000	-	.	transcript_id "STRG.22674.7"; gene_id "STRG.22674";
chr3A	StringTie	transcript	645185148	645186392	1000	-	.	transcript_id "STRG.22678.1"; gene_id "STRG.22678"
chr3A	StringTie	exon	645185148	645186209	1000	-	.	transcript_id "STRG.22678.1"; gene_id "STRG.22678";
chr3A	StringTie	exon	645186287	645186392	1000	-	.	transcript_id "STRG.22678.1"; gene_id "STRG.22678";
chr3A	StringTie	transcript	645195076	645196199	1000	-	.	transcript_id "STRG.22677.1"; gene_id "STRG.22677"
chr3A	StringTie	exon	645195076	645195931	1000	-	.	transcript_id "STRG.22677.1"; gene_id "STRG.22677";
chr3A	StringTie	exon	645196063	645196199	1000	-	.	transcript_id "STRG.22677.1"; gene_id "STRG.22677";
chr3A	StringTie	transcript	645223731	645225545	1000	-	.	transcript_id "STRG.22679.1"; gene_id "STRG.22679"
chr3A	StringTie	exon	645223731	645224295	1000	-	.	transcript_id "STRG.22679.1"; gene_id "STRG.22679";
chr3A	StringTie	exon	645225122	645225545	1000	-	.	transcript_id "STRG.22679.1"; gene_id "STRG.22679";
chr3A	StringTie	transcript	645234295	645236109	1000	-	.	transcript_id "STRG.22680.1"; gene_id "STRG.22680"
chr3A	StringTie	exon	645234295	645234858	1000	-	.	transcript_id "STRG.22680.1"; gene_id "STRG.22680";
chr3A	StringTie	exon	645235686	645236109	1000	-	.	transcript_id "STRG.22680.1"; gene_id "STRG.22680";
chr3A	StringTie	transcript	645249197	645250671	1000	-	.	transcript_id "STRG.22681.1"; gene_id "STRG.22681"
chr3A	StringTie	exon	645249197	645250488	1000	-	.	transcript_id "STRG.22681.1"; gene_id "STRG.22681";
chr3A	StringTie	exon	645250566	645250671	1000	-	.	transcript_id "STRG.22681.1"; gene_id "STRG.22681";
chr3A	StringTie	transcript	645256193	645260184	1000	-	.	transcript_id "STRG.22682.1"; gene_id "STRG.22682"
chr3A	StringTie	exon	645256193	645257262	1000	-	.	transcript_id "STRG.22682.1"; gene_id "STRG.22682";
chr3A	StringTie	exon	645259339	645259915	1000	-	.	transcript_id "STRG.22682.1"; gene_id "STRG.22682";
chr3A	StringTie	exon	645260047	645260184	1000	-	.	transcript_id "STRG.22682.1"; gene_id "STRG.22682";
chr3A	StringTie	transcript	645258843	645260184	1000	-	.	transcript_id "STRG.22682.2"; gene_id "STRG.22682"
chr3A	StringTie	exon	645258843	645259915	1000	-	.	transcript_id "STRG.22682.2"; gene_id "STRG.22682";
chr3A	StringTie	exon	645260047	645260184	1000	-	.	transcript_id "STRG.22682.2"; gene_id "STRG.22682";
chr3A	StringTie	transcript	645287724	645289562	1000	-	.	transcript_id "STRG.22683.1"; gene_id "STRG.22683"
chr3A	StringTie	exon	645287724	645288283	1000	-	.	transcript_id "STRG.22683.1"; gene_id "STRG.22683";
chr3A	StringTie	exon	645289110	645289562	1000	-	.	transcript_id "STRG.22683.1"; gene_id "STRG.22683";
chr3A	StringTie	transcript	645298287	645300144	1000	-	.	transcript_id "STRG.22684.1"; gene_id "STRG.22684"
chr3A	StringTie	exon	645298287	645298846	1000	-	.	transcript_id "STRG.22684.1"; gene_id "STRG.22684";
chr3A	StringTie	exon	645299674	645300144	1000	-	.	transcript_id "STRG.22684.1"; gene_id "STRG.22684";
chr3A	StringTie	transcript	645313183	645314661	1000	-	.	transcript_id "STRG.22685.1"; gene_id "STRG.22685"
chr3A	StringTie	exon	645313183	645314478	1000	-	.	transcript_id "STRG.22685.1"; gene_id "STRG.22685";
chr3A	StringTie	exon	645314556	645314661	1000	-	.	transcript_id "STRG.22685.1"; gene_id "STRG.22685";
chr3A	StringTie	transcript	645322835	645324175	1000	-	.	transcript_id "STRG.22686.1"; gene_id "STRG.22686"
chr3A	StringTie	exon	645322835	645323907	1000	-	.	transcript_id "STRG.22686.1"; gene_id "STRG.22686";
chr3A	StringTie	exon	645324039	645324175	1000	-	.	transcript_id "STRG.22686.1"; gene_id "STRG.22686";
chr3A	StringTie	transcript	645351705	645353516	1000	-	.	transcript_id "STRG.22687.1"; gene_id "STRG.22687"
chr3A	StringTie	exon	645351705	645352264	1000	-	.	transcript_id "STRG.22687.1"; gene_id "STRG.22687";
chr3A	StringTie	exon	645353091	645353516	1000	-	.	transcript_id "STRG.22687.1"; gene_id "STRG.22687";
chr3A	StringTie	transcript	645362219	645364078	1000	-	.	transcript_id "STRG.22688.1"; gene_id "STRG.22688"
chr3A	StringTie	exon	645362219	645362827	1000	-	.	transcript_id "STRG.22688.1"; gene_id "STRG.22688";
chr3A	StringTie	exon	645363655	645364078	1000	-	.	transcript_id "STRG.22688.1"; gene_id "STRG.22688";
chr3A	StringTie	transcript	645377164	645378686	1000	-	.	transcript_id "STRG.22689.1"; gene_id "STRG.22689"
chr3A	StringTie	exon	645377164	645378459	1000	-	.	transcript_id "STRG.22689.1"; gene_id "STRG.22689";
chr3A	StringTie	exon	645378537	645378686	1000	-	.	transcript_id "STRG.22689.1"; gene_id "STRG.22689";
chr3A	StringTie	transcript	645385400	645388156	1000	-	.	transcript_id "STRG.22690.1"; gene_id "STRG.22690"
chr3A	StringTie	exon	645385400	645387888	1000	-	.	transcript_id "STRG.22690.1"; gene_id "STRG.22690";
chr3A	StringTie	exon	645388020	645388156	1000	-	.	transcript_id "STRG.22690.1"; gene_id "STRG.22690";
chr3A	StringTie	transcript	645415657	645417502	1000	-	.	transcript_id "STRG.22691.1"; gene_id "STRG.22691"
chr3A	StringTie	exon	645415657	645416246	1000	-	.	transcript_id "STRG.22691.1"; gene_id "STRG.22691";
chr3A	StringTie	exon	645417073	645417502	1000	-	.	transcript_id "STRG.22691.1"; gene_id "STRG.22691";
chr3A	StringTie	transcript	645426246	645428094	1000	-	.	transcript_id "STRG.22692.1"; gene_id "STRG.22692"
chr3A	StringTie	exon	645426246	645426809	1000	-	.	transcript_id "STRG.22692.1"; gene_id "STRG.22692";
chr3A	StringTie	exon	645427637	645428094	1000	-	.	transcript_id "STRG.22692.1"; gene_id "STRG.22692";
chr3A	StringTie	transcript	645438524	645440916	1000	-	.	transcript_id "STRG.22693.1"; gene_id "STRG.22693"
chr3A	StringTie	exon	645438524	645440916	1000	-	.	transcript_id "STRG.22693.1"; gene_id "STRG.22693";
chr3A	StringTie	transcript	645438524	645440916	1000	-	.	transcript_id "STRG.22693.2"; gene_id "STRG.22693"
chr3A	StringTie	exon	645438524	645439612	1000	-	.	transcript_id "STRG.22693.2"; gene_id "STRG.22693";
chr3A	StringTie	exon	645439894	645440916	1000	-	.	transcript_id "STRG.22693.2"; gene_id "STRG.22693";
chr3A	StringTie	transcript	645441378	645442622	1000	-	.	transcript_id "STRG.22694.1"; gene_id "STRG.22694"
chr3A	StringTie	exon	645441378	645442439	1000	-	.	transcript_id "STRG.22694.1"; gene_id "STRG.22694";
chr3A	StringTie	exon	645442517	645442622	1000	-	.	transcript_id "STRG.22694.1"; gene_id "STRG.22694";
chr3A	StringTie	transcript	645448079	645452138	1000	-	.	transcript_id "STRG.22695.1"; gene_id "STRG.22695"
chr3A	StringTie	exon	645448079	645451869	1000	-	.	transcript_id "STRG.22695.1"; gene_id "STRG.22695";
chr3A	StringTie	exon	645452001	645452138	1000	-	.	transcript_id "STRG.22695.1"; gene_id "STRG.22695";
chr3A	StringTie	transcript	645479674	645481482	1000	-	.	transcript_id "STRG.22696.1"; gene_id "STRG.22696"
chr3A	StringTie	exon	645479674	645480232	1000	-	.	transcript_id "STRG.22696.1"; gene_id "STRG.22696";
chr3A	StringTie	exon	645481059	645481482	1000	-	.	transcript_id "STRG.22696.1"; gene_id "STRG.22696";
chr3A	StringTie	transcript	645490236	645492074	1000	-	.	transcript_id "STRG.22697.1"; gene_id "STRG.22697"
chr3A	StringTie	exon	645490236	645490795	1000	-	.	transcript_id "STRG.22697.1"; gene_id "STRG.22697";
chr3A	StringTie	exon	645491623	645492074	1000	-	.	transcript_id "STRG.22697.1"; gene_id "STRG.22697";
chr3A	StringTie	transcript	645501396	645504832	1000	-	.	transcript_id "STRG.22699.1"; gene_id "STRG.22699"
chr3A	StringTie	exon	645501396	645504832	1000	-	.	transcript_id "STRG.22699.1"; gene_id "STRG.22699";
chr3A	StringTie	transcript	645505119	645506616	1000	-	.	transcript_id "STRG.22700.1"; gene_id "STRG.22700"
chr3A	StringTie	exon	645505119	645506425	1000	-	.	transcript_id "STRG.22700.1"; gene_id "STRG.22700";
chr3A	StringTie	exon	645506503	645506616	1000	-	.	transcript_id "STRG.22700.1"; gene_id "STRG.22700";
chr3A	StringTie	transcript	645514863	645516117	1000	-	.	transcript_id "STRG.22698.1"; gene_id "STRG.22698"
chr3A	StringTie	exon	645514863	645515849	1000	-	.	transcript_id "STRG.22698.1"; gene_id "STRG.22698";
chr3A	StringTie	exon	645515981	645516117	1000	-	.	transcript_id "STRG.22698.1"; gene_id "STRG.22698";
chr3A	StringTie	transcript	645534182	645535997	1000	-	.	transcript_id "STRG.22701.1"; gene_id "STRG.22701"
chr3A	StringTie	exon	645534182	645534741	1000	-	.	transcript_id "STRG.22701.1"; gene_id "STRG.22701";
chr3A	StringTie	exon	645535568	645535997	1000	-	.	transcript_id "STRG.22701.1"; gene_id "STRG.22701";
chr3A	StringTie	transcript	645544743	645546609	1000	-	.	transcript_id "STRG.22702.1"; gene_id "STRG.22702"
chr3A	StringTie	exon	645544743	645545317	1000	-	.	transcript_id "STRG.22702.1"; gene_id "STRG.22702";
chr3A	StringTie	exon	645546144	645546609	1000	-	.	transcript_id "STRG.22702.1"; gene_id "STRG.22702";
chr3A	StringTie	transcript	645579347	645583578	1000	+	.	transcript_id "STRG.22703.1"; gene_id "STRG.22703"
chr3A	StringTie	exon	645579347	645579679	1000	+	.	transcript_id "STRG.22703.1"; gene_id "STRG.22703";
chr3A	StringTie	exon	645579756	645579933	1000	+	.	transcript_id "STRG.22703.1"; gene_id "STRG.22703";
chr3A	StringTie	exon	645580322	645580488	1000	+	.	transcript_id "STRG.22703.1"; gene_id "STRG.22703";
chr3A	StringTie	exon	645580564	645580646	1000	+	.	transcript_id "STRG.22703.1"; gene_id "STRG.22703";
chr3A	StringTie	exon	645581258	645582360	1000	+	.	transcript_id "STRG.22703.1"; gene_id "STRG.22703";
chr3A	StringTie	exon	645582476	645583578	1000	+	.	transcript_id "STRG.22703.1"; gene_id "STRG.22703";
chr3A	StringTie	transcript	645579347	645583578	1000	+	.	transcript_id "STRG.22703.2"; gene_id "STRG.22703"
chr3A	StringTie	exon	645579347	645579679	1000	+	.	transcript_id "STRG.22703.2"; gene_id "STRG.22703";
chr3A	StringTie	exon	645579756	645579933	1000	+	.	transcript_id "STRG.22703.2"; gene_id "STRG.22703";
chr3A	StringTie	exon	645580322	645580488	1000	+	.	transcript_id "STRG.22703.2"; gene_id "STRG.22703";
chr3A	StringTie	exon	645580564	645580646	1000	+	.	transcript_id "STRG.22703.2"; gene_id "STRG.22703";
chr3A	StringTie	exon	645581258	645582360	1000	+	.	transcript_id "STRG.22703.2"; gene_id "STRG.22703";
chr3A	StringTie	exon	645582476	645582947	1000	+	.	transcript_id "STRG.22703.2"; gene_id "STRG.22703";
chr3A	StringTie	exon	645583076	645583578	1000	+	.	transcript_id "STRG.22703.2"; gene_id "STRG.22703";
chr3A	StringTie	transcript	645579347	645583578	1000	+	.	transcript_id "STRG.22703.3"; gene_id "STRG.22703"
chr3A	StringTie	exon	645579347	645579679	1000	+	.	transcript_id "STRG.22703.3"; gene_id "STRG.22703";
chr3A	StringTie	exon	645579756	645579933	1000	+	.	transcript_id "STRG.22703.3"; gene_id "STRG.22703";
chr3A	StringTie	exon	645580322	645580488	1000	+	.	transcript_id "STRG.22703.3"; gene_id "STRG.22703";
chr3A	StringTie	exon	645580564	645580646	1000	+	.	transcript_id "STRG.22703.3"; gene_id "STRG.22703";
chr3A	StringTie	exon	645581258	645582360	1000	+	.	transcript_id "STRG.22703.3"; gene_id "STRG.22703";
chr3A	StringTie	exon	645582476	645582906	1000	+	.	transcript_id "STRG.22703.3"; gene_id "STRG.22703";
chr3A	StringTie	exon	645583004	645583578	1000	+	.	transcript_id "STRG.22703.3"; gene_id "STRG.22703";
chr3A	StringTie	transcript	645579347	645583578	1000	+	.	transcript_id "STRG.22703.4"; gene_id "STRG.22703"
chr3A	StringTie	exon	645579347	645579679	1000	+	.	transcript_id "STRG.22703.4"; gene_id "STRG.22703";
chr3A	StringTie	exon	645579756	645579933	1000	+	.	transcript_id "STRG.22703.4"; gene_id "STRG.22703";
chr3A	StringTie	exon	645580322	645580488	1000	+	.	transcript_id "STRG.22703.4"; gene_id "STRG.22703";
chr3A	StringTie	exon	645580564	645580646	1000	+	.	transcript_id "STRG.22703.4"; gene_id "STRG.22703";
chr3A	StringTie	exon	645581258	645583578	1000	+	.	transcript_id "STRG.22703.4"; gene_id "STRG.22703";
chr3A	StringTie	transcript	645584852	645586305	1000	+	.	transcript_id "STRG.22704.1"; gene_id "STRG.22704"
chr3A	StringTie	exon	645584852	645584968	1000	+	.	transcript_id "STRG.22704.1"; gene_id "STRG.22704";
chr3A	StringTie	exon	645585133	645586305	1000	+	.	transcript_id "STRG.22704.1"; gene_id "STRG.22704";
chr3A	StringTie	transcript	645599104	645600919	1000	+	.	transcript_id "STRG.22705.1"; gene_id "STRG.22705"
chr3A	StringTie	exon	645599104	645599533	1000	+	.	transcript_id "STRG.22705.1"; gene_id "STRG.22705";
chr3A	StringTie	exon	645600360	645600919	1000	+	.	transcript_id "STRG.22705.1"; gene_id "STRG.22705";
chr3A	StringTie	transcript	645619872	645621235	1000	+	.	transcript_id "STRG.22706.1"; gene_id "STRG.22706"
chr3A	StringTie	exon	645619872	645620008	1000	+	.	transcript_id "STRG.22706.1"; gene_id "STRG.22706";
chr3A	StringTie	exon	645620140	645621235	1000	+	.	transcript_id "STRG.22706.1"; gene_id "STRG.22706";
chr3A	StringTie	transcript	645629322	645630314	1000	+	.	transcript_id "STRG.22707.1"; gene_id "STRG.22707"
chr3A	StringTie	exon	645629322	645629471	1000	+	.	transcript_id "STRG.22707.1"; gene_id "STRG.22707";
chr3A	StringTie	exon	645629549	645630314	1000	+	.	transcript_id "STRG.22707.1"; gene_id "STRG.22707";
chr3A	StringTie	transcript	645636629	645640202	1000	-	.	transcript_id "STRG.22708.1"; gene_id "STRG.22708"
chr3A	StringTie	exon	645636629	645637625	1000	-	.	transcript_id "STRG.22708.1"; gene_id "STRG.22708";
chr3A	StringTie	exon	645637733	645638353	1000	-	.	transcript_id "STRG.22708.1"; gene_id "STRG.22708";
chr3A	StringTie	exon	645638432	645638464	1000	-	.	transcript_id "STRG.22708.1"; gene_id "STRG.22708";
chr3A	StringTie	exon	645638546	645638735	1000	-	.	transcript_id "STRG.22708.1"; gene_id "STRG.22708";
chr3A	StringTie	exon	645638823	645640202	1000	-	.	transcript_id "STRG.22708.1"; gene_id "STRG.22708";
chr3A	StringTie	transcript	645654991	645657183	1000	-	.	transcript_id "STRG.22709.1"; gene_id "STRG.22709"
chr3A	StringTie	exon	645654991	645655443	1000	-	.	transcript_id "STRG.22709.1"; gene_id "STRG.22709";
chr3A	StringTie	exon	645655611	645655717	1000	-	.	transcript_id "STRG.22709.1"; gene_id "STRG.22709";
chr3A	StringTie	exon	645656196	645656421	1000	-	.	transcript_id "STRG.22709.1"; gene_id "STRG.22709";
chr3A	StringTie	exon	645656584	645656791	1000	-	.	transcript_id "STRG.22709.1"; gene_id "STRG.22709";
chr3A	StringTie	exon	645656915	645657183	1000	-	.	transcript_id "STRG.22709.1"; gene_id "STRG.22709";
chr3A	StringTie	transcript	645664746	645667561	1000	-	.	transcript_id "STRG.22711.1"; gene_id "STRG.22711"
chr3A	StringTie	exon	645664746	645665294	1000	-	.	transcript_id "STRG.22711.1"; gene_id "STRG.22711";
chr3A	StringTie	exon	645665725	645665831	1000	-	.	transcript_id "STRG.22711.1"; gene_id "STRG.22711";
chr3A	StringTie	exon	645666376	645666601	1000	-	.	transcript_id "STRG.22711.1"; gene_id "STRG.22711";
chr3A	StringTie	exon	645667069	645667276	1000	-	.	transcript_id "STRG.22711.1"; gene_id "STRG.22711";
chr3A	StringTie	exon	645667375	645667561	1000	-	.	transcript_id "STRG.22711.1"; gene_id "STRG.22711";
chr3A	StringTie	transcript	645767895	645771134	1000	+	.	transcript_id "STRG.22710.1"; gene_id "STRG.22710"
chr3A	StringTie	exon	645767895	645768521	1000	+	.	transcript_id "STRG.22710.1"; gene_id "STRG.22710";
chr3A	StringTie	exon	645768647	645771134	1000	+	.	transcript_id "STRG.22710.1"; gene_id "STRG.22710";
chr3A	StringTie	transcript	645855894	645860385	1000	+	.	transcript_id "STRG.22713.1"; gene_id "STRG.22713"
chr3A	StringTie	exon	645855894	645856656	1000	+	.	transcript_id "STRG.22713.1"; gene_id "STRG.22713";
chr3A	StringTie	exon	645857835	645857937	1000	+	.	transcript_id "STRG.22713.1"; gene_id "STRG.22713";
chr3A	StringTie	exon	645858005	645858256	1000	+	.	transcript_id "STRG.22713.1"; gene_id "STRG.22713";
chr3A	StringTie	exon	645858662	645858835	1000	+	.	transcript_id "STRG.22713.1"; gene_id "STRG.22713";
chr3A	StringTie	exon	645859271	645859465	1000	+	.	transcript_id "STRG.22713.1"; gene_id "STRG.22713";
chr3A	StringTie	exon	645859933	645860385	1000	+	.	transcript_id "STRG.22713.1"; gene_id "STRG.22713";
chr3A	StringTie	transcript	645908078	645911196	1000	-	.	transcript_id "STRG.22712.1"; gene_id "STRG.22712"
chr3A	StringTie	exon	645908078	645908520	1000	-	.	transcript_id "STRG.22712.1"; gene_id "STRG.22712";
chr3A	StringTie	exon	645909634	645910018	1000	-	.	transcript_id "STRG.22712.1"; gene_id "STRG.22712";
chr3A	StringTie	exon	645910132	645910566	1000	-	.	transcript_id "STRG.22712.1"; gene_id "STRG.22712";
chr3A	StringTie	exon	645910949	645911196	1000	-	.	transcript_id "STRG.22712.1"; gene_id "STRG.22712";
chr3A	StringTie	transcript	645908078	645911196	1000	-	.	transcript_id "STRG.22712.2"; gene_id "STRG.22712"
chr3A	StringTie	exon	645908078	645910018	1000	-	.	transcript_id "STRG.22712.2"; gene_id "STRG.22712";
chr3A	StringTie	exon	645910132	645910566	1000	-	.	transcript_id "STRG.22712.2"; gene_id "STRG.22712";
chr3A	StringTie	exon	645910949	645911196	1000	-	.	transcript_id "STRG.22712.2"; gene_id "STRG.22712";
chr3A	StringTie	transcript	646173376	646176477	1000	+	.	transcript_id "STRG.22714.1"; gene_id "STRG.22714"
chr3A	StringTie	exon	646173376	646173520	1000	+	.	transcript_id "STRG.22714.1"; gene_id "STRG.22714";
chr3A	StringTie	exon	646174094	646174155	1000	+	.	transcript_id "STRG.22714.1"; gene_id "STRG.22714";
chr3A	StringTie	exon	646174259	646174323	1000	+	.	transcript_id "STRG.22714.1"; gene_id "STRG.22714";
chr3A	StringTie	exon	646174445	646174499	1000	+	.	transcript_id "STRG.22714.1"; gene_id "STRG.22714";
chr3A	StringTie	exon	646174903	646174942	1000	+	.	transcript_id "STRG.22714.1"; gene_id "STRG.22714";
chr3A	StringTie	exon	646175050	646175156	1000	+	.	transcript_id "STRG.22714.1"; gene_id "STRG.22714";
chr3A	StringTie	exon	646175259	646175298	1000	+	.	transcript_id "STRG.22714.1"; gene_id "STRG.22714";
chr3A	StringTie	exon	646175388	646175536	1000	+	.	transcript_id "STRG.22714.1"; gene_id "STRG.22714";
chr3A	StringTie	exon	646175618	646175836	1000	+	.	transcript_id "STRG.22714.1"; gene_id "STRG.22714";
chr3A	StringTie	exon	646175928	646176477	1000	+	.	transcript_id "STRG.22714.1"; gene_id "STRG.22714";
chr3A	StringTie	transcript	646173376	646176477	1000	+	.	transcript_id "STRG.22714.2"; gene_id "STRG.22714"
chr3A	StringTie	exon	646173376	646173520	1000	+	.	transcript_id "STRG.22714.2"; gene_id "STRG.22714";
chr3A	StringTie	exon	646174094	646174155	1000	+	.	transcript_id "STRG.22714.2"; gene_id "STRG.22714";
chr3A	StringTie	exon	646174259	646174323	1000	+	.	transcript_id "STRG.22714.2"; gene_id "STRG.22714";
chr3A	StringTie	exon	646174445	646174499	1000	+	.	transcript_id "STRG.22714.2"; gene_id "STRG.22714";
chr3A	StringTie	exon	646174903	646174942	1000	+	.	transcript_id "STRG.22714.2"; gene_id "STRG.22714";
chr3A	StringTie	exon	646175050	646175156	1000	+	.	transcript_id "STRG.22714.2"; gene_id "STRG.22714";
chr3A	StringTie	exon	646175262	646175298	1000	+	.	transcript_id "STRG.22714.2"; gene_id "STRG.22714";
chr3A	StringTie	exon	646175388	646175536	1000	+	.	transcript_id "STRG.22714.2"; gene_id "STRG.22714";
chr3A	StringTie	exon	646175618	646175836	1000	+	.	transcript_id "STRG.22714.2"; gene_id "STRG.22714";
chr3A	StringTie	exon	646175928	646176477	1000	+	.	transcript_id "STRG.22714.2"; gene_id "STRG.22714";
chr3A	StringTie	transcript	646173376	646176477	1000	+	.	transcript_id "STRG.22714.3"; gene_id "STRG.22714"
chr3A	StringTie	exon	646173376	646173520	1000	+	.	transcript_id "STRG.22714.3"; gene_id "STRG.22714";
chr3A	StringTie	exon	646174094	646174155	1000	+	.	transcript_id "STRG.22714.3"; gene_id "STRG.22714";
chr3A	StringTie	exon	646174259	646174323	1000	+	.	transcript_id "STRG.22714.3"; gene_id "STRG.22714";
chr3A	StringTie	exon	646174445	646174499	1000	+	.	transcript_id "STRG.22714.3"; gene_id "STRG.22714";
chr3A	StringTie	exon	646174903	646174942	1000	+	.	transcript_id "STRG.22714.3"; gene_id "STRG.22714";
chr3A	StringTie	exon	646175050	646175156	1000	+	.	transcript_id "STRG.22714.3"; gene_id "STRG.22714";
chr3A	StringTie	exon	646175388	646175536	1000	+	.	transcript_id "STRG.22714.3"; gene_id "STRG.22714";
chr3A	StringTie	exon	646175618	646175836	1000	+	.	transcript_id "STRG.22714.3"; gene_id "STRG.22714";
chr3A	StringTie	exon	646175928	646176477	1000	+	.	transcript_id "STRG.22714.3"; gene_id "STRG.22714";
chr3A	StringTie	transcript	646179413	646193341	1000	-	.	transcript_id "STRG.22715.1"; gene_id "STRG.22715"
chr3A	StringTie	exon	646179413	646180614	1000	-	.	transcript_id "STRG.22715.1"; gene_id "STRG.22715";
chr3A	StringTie	exon	646190635	646190922	1000	-	.	transcript_id "STRG.22715.1"; gene_id "STRG.22715";
chr3A	StringTie	exon	646191032	646191128	1000	-	.	transcript_id "STRG.22715.1"; gene_id "STRG.22715";
chr3A	StringTie	exon	646191381	646191760	1000	-	.	transcript_id "STRG.22715.1"; gene_id "STRG.22715";
chr3A	StringTie	exon	646192838	646192974	1000	-	.	transcript_id "STRG.22715.1"; gene_id "STRG.22715";
chr3A	StringTie	exon	646193071	646193341	1000	-	.	transcript_id "STRG.22715.1"; gene_id "STRG.22715";
chr3A	StringTie	transcript	646416352	646420663	1000	+	.	transcript_id "STRG.22716.1"; gene_id "STRG.22716"
chr3A	StringTie	exon	646416352	646416716	1000	+	.	transcript_id "STRG.22716.1"; gene_id "STRG.22716";
chr3A	StringTie	exon	646416814	646416860	1000	+	.	transcript_id "STRG.22716.1"; gene_id "STRG.22716";
chr3A	StringTie	exon	646417347	646417417	1000	+	.	transcript_id "STRG.22716.1"; gene_id "STRG.22716";
chr3A	StringTie	exon	646417505	646417618	1000	+	.	transcript_id "STRG.22716.1"; gene_id "STRG.22716";
chr3A	StringTie	exon	646417962	646418137	1000	+	.	transcript_id "STRG.22716.1"; gene_id "STRG.22716";
chr3A	StringTie	exon	646418229	646418317	1000	+	.	transcript_id "STRG.22716.1"; gene_id "STRG.22716";
chr3A	StringTie	exon	646418414	646418531	1000	+	.	transcript_id "STRG.22716.1"; gene_id "STRG.22716";
chr3A	StringTie	exon	646418947	646419020	1000	+	.	transcript_id "STRG.22716.1"; gene_id "STRG.22716";
chr3A	StringTie	exon	646419099	646419146	1000	+	.	transcript_id "STRG.22716.1"; gene_id "STRG.22716";
chr3A	StringTie	exon	646419237	646419396	1000	+	.	transcript_id "STRG.22716.1"; gene_id "STRG.22716";
chr3A	StringTie	exon	646419697	646419822	1000	+	.	transcript_id "STRG.22716.1"; gene_id "STRG.22716";
chr3A	StringTie	exon	646419957	646420022	1000	+	.	transcript_id "STRG.22716.1"; gene_id "STRG.22716";
chr3A	StringTie	exon	646420106	646420663	1000	+	.	transcript_id "STRG.22716.1"; gene_id "STRG.22716";
chr3A	StringTie	transcript	646467308	646469918	1000	-	.	transcript_id "STRG.22717.1"; gene_id "STRG.22717"
chr3A	StringTie	exon	646467308	646468406	1000	-	.	transcript_id "STRG.22717.1"; gene_id "STRG.22717";
chr3A	StringTie	exon	646468950	646469218	1000	-	.	transcript_id "STRG.22717.1"; gene_id "STRG.22717";
chr3A	StringTie	exon	646469318	646469918	1000	-	.	transcript_id "STRG.22717.1"; gene_id "STRG.22717";
chr3A	StringTie	transcript	646845017	646855033	1000	+	.	transcript_id "STRG.22718.1"; gene_id "STRG.22718"
chr3A	StringTie	exon	646845017	646845176	1000	+	.	transcript_id "STRG.22718.1"; gene_id "STRG.22718";
chr3A	StringTie	exon	646845268	646845352	1000	+	.	transcript_id "STRG.22718.1"; gene_id "STRG.22718";
chr3A	StringTie	exon	646846104	646846342	1000	+	.	transcript_id "STRG.22718.1"; gene_id "STRG.22718";
chr3A	StringTie	exon	646848598	646849064	1000	+	.	transcript_id "STRG.22718.1"; gene_id "STRG.22718";
chr3A	StringTie	exon	646849317	646849406	1000	+	.	transcript_id "STRG.22718.1"; gene_id "STRG.22718";
chr3A	StringTie	exon	646849485	646849559	1000	+	.	transcript_id "STRG.22718.1"; gene_id "STRG.22718";
chr3A	StringTie	exon	646849707	646849805	1000	+	.	transcript_id "STRG.22718.1"; gene_id "STRG.22718";
chr3A	StringTie	exon	646849875	646849971	1000	+	.	transcript_id "STRG.22718.1"; gene_id "STRG.22718";
chr3A	StringTie	exon	646850052	646850105	1000	+	.	transcript_id "STRG.22718.1"; gene_id "STRG.22718";
chr3A	StringTie	exon	646850190	646850317	1000	+	.	transcript_id "STRG.22718.1"; gene_id "STRG.22718";
chr3A	StringTie	exon	646851083	646851161	1000	+	.	transcript_id "STRG.22718.1"; gene_id "STRG.22718";
chr3A	StringTie	exon	646852264	646852561	1000	+	.	transcript_id "STRG.22718.1"; gene_id "STRG.22718";
chr3A	StringTie	exon	646852696	646853183	1000	+	.	transcript_id "STRG.22718.1"; gene_id "STRG.22718";
chr3A	StringTie	exon	646853824	646853936	1000	+	.	transcript_id "STRG.22718.1"; gene_id "STRG.22718";
chr3A	StringTie	exon	646854032	646855033	1000	+	.	transcript_id "STRG.22718.1"; gene_id "STRG.22718";
chr3A	StringTie	transcript	647014431	647019466	1000	+	.	transcript_id "STRG.22719.1"; gene_id "STRG.22719"
chr3A	StringTie	exon	647014431	647014737	1000	+	.	transcript_id "STRG.22719.1"; gene_id "STRG.22719";
chr3A	StringTie	exon	647014852	647014884	1000	+	.	transcript_id "STRG.22719.1"; gene_id "STRG.22719";
chr3A	StringTie	exon	647015735	647015963	1000	+	.	transcript_id "STRG.22719.1"; gene_id "STRG.22719";
chr3A	StringTie	exon	647018636	647018765	1000	+	.	transcript_id "STRG.22719.1"; gene_id "STRG.22719";
chr3A	StringTie	exon	647018858	647019466	1000	+	.	transcript_id "STRG.22719.1"; gene_id "STRG.22719";
chr3A	StringTie	transcript	647019867	647022780	1000	+	.	transcript_id "STRG.22721.1"; gene_id "STRG.22721"
chr3A	StringTie	exon	647019867	647020321	1000	+	.	transcript_id "STRG.22721.1"; gene_id "STRG.22721";
chr3A	StringTie	exon	647020951	647021026	1000	+	.	transcript_id "STRG.22721.1"; gene_id "STRG.22721";
chr3A	StringTie	exon	647021394	647021524	1000	+	.	transcript_id "STRG.22721.1"; gene_id "STRG.22721";
chr3A	StringTie	exon	647021633	647021703	1000	+	.	transcript_id "STRG.22721.1"; gene_id "STRG.22721";
chr3A	StringTie	exon	647021850	647021931	1000	+	.	transcript_id "STRG.22721.1"; gene_id "STRG.22721";
chr3A	StringTie	exon	647022348	647022780	1000	+	.	transcript_id "STRG.22721.1"; gene_id "STRG.22721";
chr3A	StringTie	transcript	647022712	647025870	1000	-	.	transcript_id "STRG.22722.1"; gene_id "STRG.22722"
chr3A	StringTie	exon	647022712	647022963	1000	-	.	transcript_id "STRG.22722.1"; gene_id "STRG.22722";
chr3A	StringTie	exon	647023142	647023232	1000	-	.	transcript_id "STRG.22722.1"; gene_id "STRG.22722";
chr3A	StringTie	exon	647023319	647023365	1000	-	.	transcript_id "STRG.22722.1"; gene_id "STRG.22722";
chr3A	StringTie	exon	647023481	647023549	1000	-	.	transcript_id "STRG.22722.1"; gene_id "STRG.22722";
chr3A	StringTie	exon	647023699	647023767	1000	-	.	transcript_id "STRG.22722.1"; gene_id "STRG.22722";
chr3A	StringTie	exon	647024116	647024193	1000	-	.	transcript_id "STRG.22722.1"; gene_id "STRG.22722";
chr3A	StringTie	exon	647024300	647024382	1000	-	.	transcript_id "STRG.22722.1"; gene_id "STRG.22722";
chr3A	StringTie	exon	647024536	647024615	1000	-	.	transcript_id "STRG.22722.1"; gene_id "STRG.22722";
chr3A	StringTie	exon	647024701	647024756	1000	-	.	transcript_id "STRG.22722.1"; gene_id "STRG.22722";
chr3A	StringTie	exon	647025192	647025263	1000	-	.	transcript_id "STRG.22722.1"; gene_id "STRG.22722";
chr3A	StringTie	exon	647025341	647025423	1000	-	.	transcript_id "STRG.22722.1"; gene_id "STRG.22722";
chr3A	StringTie	exon	647025592	647025870	1000	-	.	transcript_id "STRG.22722.1"; gene_id "STRG.22722";
chr3A	StringTie	transcript	647027503	647032373	1000	-	.	transcript_id "STRG.22720.1"; gene_id "STRG.22720"
chr3A	StringTie	exon	647027503	647027969	1000	-	.	transcript_id "STRG.22720.1"; gene_id "STRG.22720";
chr3A	StringTie	exon	647028050	647028344	1000	-	.	transcript_id "STRG.22720.1"; gene_id "STRG.22720";
chr3A	StringTie	exon	647028480	647028659	1000	-	.	transcript_id "STRG.22720.1"; gene_id "STRG.22720";
chr3A	StringTie	exon	647028753	647028854	1000	-	.	transcript_id "STRG.22720.1"; gene_id "STRG.22720";
chr3A	StringTie	exon	647028943	647029007	1000	-	.	transcript_id "STRG.22720.1"; gene_id "STRG.22720";
chr3A	StringTie	exon	647029090	647029170	1000	-	.	transcript_id "STRG.22720.1"; gene_id "STRG.22720";
chr3A	StringTie	exon	647029646	647029718	1000	-	.	transcript_id "STRG.22720.1"; gene_id "STRG.22720";
chr3A	StringTie	exon	647029796	647029897	1000	-	.	transcript_id "STRG.22720.1"; gene_id "STRG.22720";
chr3A	StringTie	exon	647030091	647030210	1000	-	.	transcript_id "STRG.22720.1"; gene_id "STRG.22720";
chr3A	StringTie	exon	647030325	647030435	1000	-	.	transcript_id "STRG.22720.1"; gene_id "STRG.22720";
chr3A	StringTie	exon	647030550	647030621	1000	-	.	transcript_id "STRG.22720.1"; gene_id "STRG.22720";
chr3A	StringTie	exon	647030955	647031068	1000	-	.	transcript_id "STRG.22720.1"; gene_id "STRG.22720";
chr3A	StringTie	exon	647031145	647031243	1000	-	.	transcript_id "STRG.22720.1"; gene_id "STRG.22720";
chr3A	StringTie	exon	647031971	647032373	1000	-	.	transcript_id "STRG.22720.1"; gene_id "STRG.22720";
chr3A	StringTie	transcript	647170553	647176009	1000	+	.	transcript_id "STRG.22723.1"; gene_id "STRG.22723"
chr3A	StringTie	exon	647170553	647171230	1000	+	.	transcript_id "STRG.22723.1"; gene_id "STRG.22723";
chr3A	StringTie	exon	647172117	647172178	1000	+	.	transcript_id "STRG.22723.1"; gene_id "STRG.22723";
chr3A	StringTie	exon	647172387	647172487	1000	+	.	transcript_id "STRG.22723.1"; gene_id "STRG.22723";
chr3A	StringTie	exon	647172618	647172697	1000	+	.	transcript_id "STRG.22723.1"; gene_id "STRG.22723";
chr3A	StringTie	exon	647172998	647173048	1000	+	.	transcript_id "STRG.22723.1"; gene_id "STRG.22723";
chr3A	StringTie	exon	647173158	647173232	1000	+	.	transcript_id "STRG.22723.1"; gene_id "STRG.22723";
chr3A	StringTie	exon	647173307	647173384	1000	+	.	transcript_id "STRG.22723.1"; gene_id "STRG.22723";
chr3A	StringTie	exon	647173729	647173785	1000	+	.	transcript_id "STRG.22723.1"; gene_id "STRG.22723";
chr3A	StringTie	exon	647174160	647174230	1000	+	.	transcript_id "STRG.22723.1"; gene_id "STRG.22723";
chr3A	StringTie	exon	647174360	647174459	1000	+	.	transcript_id "STRG.22723.1"; gene_id "STRG.22723";
chr3A	StringTie	exon	647174603	647174707	1000	+	.	transcript_id "STRG.22723.1"; gene_id "STRG.22723";
chr3A	StringTie	exon	647174907	647174969	1000	+	.	transcript_id "STRG.22723.1"; gene_id "STRG.22723";
chr3A	StringTie	exon	647175053	647175175	1000	+	.	transcript_id "STRG.22723.1"; gene_id "STRG.22723";
chr3A	StringTie	exon	647175248	647175406	1000	+	.	transcript_id "STRG.22723.1"; gene_id "STRG.22723";
chr3A	StringTie	exon	647175552	647176009	1000	+	.	transcript_id "STRG.22723.1"; gene_id "STRG.22723";
chr3A	StringTie	transcript	647176188	647178893	1000	+	.	transcript_id "STRG.22724.1"; gene_id "STRG.22724"
chr3A	StringTie	exon	647176188	647176655	1000	+	.	transcript_id "STRG.22724.1"; gene_id "STRG.22724";
chr3A	StringTie	exon	647176929	647176967	1000	+	.	transcript_id "STRG.22724.1"; gene_id "STRG.22724";
chr3A	StringTie	exon	647177946	647178120	1000	+	.	transcript_id "STRG.22724.1"; gene_id "STRG.22724";
chr3A	StringTie	exon	647178356	647178476	1000	+	.	transcript_id "STRG.22724.1"; gene_id "STRG.22724";
chr3A	StringTie	exon	647178562	647178893	1000	+	.	transcript_id "STRG.22724.1"; gene_id "STRG.22724";
chr3A	StringTie	transcript	647176433	647178893	1000	+	.	transcript_id "STRG.22724.2"; gene_id "STRG.22724"
chr3A	StringTie	exon	647176433	647176655	1000	+	.	transcript_id "STRG.22724.2"; gene_id "STRG.22724";
chr3A	StringTie	exon	647177946	647178120	1000	+	.	transcript_id "STRG.22724.2"; gene_id "STRG.22724";
chr3A	StringTie	exon	647178356	647178476	1000	+	.	transcript_id "STRG.22724.2"; gene_id "STRG.22724";
chr3A	StringTie	exon	647178562	647178893	1000	+	.	transcript_id "STRG.22724.2"; gene_id "STRG.22724";
chr3A	StringTie	transcript	647183049	647188522	1000	-	.	transcript_id "STRG.22725.1"; gene_id "STRG.22725"
chr3A	StringTie	exon	647183049	647183644	1000	-	.	transcript_id "STRG.22725.1"; gene_id "STRG.22725";
chr3A	StringTie	exon	647183730	647183873	1000	-	.	transcript_id "STRG.22725.1"; gene_id "STRG.22725";
chr3A	StringTie	exon	647185412	647185528	1000	-	.	transcript_id "STRG.22725.1"; gene_id "STRG.22725";
chr3A	StringTie	exon	647185617	647185733	1000	-	.	transcript_id "STRG.22725.1"; gene_id "STRG.22725";
chr3A	StringTie	exon	647186434	647186579	1000	-	.	transcript_id "STRG.22725.1"; gene_id "STRG.22725";
chr3A	StringTie	exon	647187341	647187426	1000	-	.	transcript_id "STRG.22725.1"; gene_id "STRG.22725";
chr3A	StringTie	exon	647187917	647188522	1000	-	.	transcript_id "STRG.22725.1"; gene_id "STRG.22725";
chr3A	StringTie	transcript	647713924	647716987	1000	+	.	transcript_id "STRG.22726.1"; gene_id "STRG.22726"
chr3A	StringTie	exon	647713924	647714377	1000	+	.	transcript_id "STRG.22726.1"; gene_id "STRG.22726";
chr3A	StringTie	exon	647714996	647715147	1000	+	.	transcript_id "STRG.22726.1"; gene_id "STRG.22726";
chr3A	StringTie	exon	647716137	647716987	1000	+	.	transcript_id "STRG.22726.1"; gene_id "STRG.22726";
chr3A	StringTie	transcript	647725693	647729826	1000	-	.	transcript_id "STRG.22727.1"; gene_id "STRG.22727"
chr3A	StringTie	exon	647725693	647726127	1000	-	.	transcript_id "STRG.22727.1"; gene_id "STRG.22727";
chr3A	StringTie	exon	647726214	647726385	1000	-	.	transcript_id "STRG.22727.1"; gene_id "STRG.22727";
chr3A	StringTie	exon	647726465	647726589	1000	-	.	transcript_id "STRG.22727.1"; gene_id "STRG.22727";
chr3A	StringTie	exon	647726726	647726791	1000	-	.	transcript_id "STRG.22727.1"; gene_id "STRG.22727";
chr3A	StringTie	exon	647726905	647727006	1000	-	.	transcript_id "STRG.22727.1"; gene_id "STRG.22727";
chr3A	StringTie	exon	647727115	647727167	1000	-	.	transcript_id "STRG.22727.1"; gene_id "STRG.22727";
chr3A	StringTie	exon	647727250	647727307	1000	-	.	transcript_id "STRG.22727.1"; gene_id "STRG.22727";
chr3A	StringTie	exon	647727896	647727994	1000	-	.	transcript_id "STRG.22727.1"; gene_id "STRG.22727";
chr3A	StringTie	exon	647728085	647728128	1000	-	.	transcript_id "STRG.22727.1"; gene_id "STRG.22727";
chr3A	StringTie	exon	647728268	647728358	1000	-	.	transcript_id "STRG.22727.1"; gene_id "STRG.22727";
chr3A	StringTie	exon	647728554	647728580	1000	-	.	transcript_id "STRG.22727.1"; gene_id "STRG.22727";
chr3A	StringTie	exon	647728664	647728810	1000	-	.	transcript_id "STRG.22727.1"; gene_id "STRG.22727";
chr3A	StringTie	exon	647729622	647729826	1000	-	.	transcript_id "STRG.22727.1"; gene_id "STRG.22727";
chr3A	StringTie	transcript	647894781	647897753	1000	+	.	transcript_id "STRG.22729.1"; gene_id "STRG.22729"
chr3A	StringTie	exon	647894781	647895079	1000	+	.	transcript_id "STRG.22729.1"; gene_id "STRG.22729";
chr3A	StringTie	exon	647895596	647897753	1000	+	.	transcript_id "STRG.22729.1"; gene_id "STRG.22729";
chr3A	StringTie	transcript	648021476	648025694	1000	+	.	transcript_id "STRG.22728.1"; gene_id "STRG.22728"
chr3A	StringTie	exon	648021476	648022155	1000	+	.	transcript_id "STRG.22728.1"; gene_id "STRG.22728";
chr3A	StringTie	exon	648022285	648022457	1000	+	.	transcript_id "STRG.22728.1"; gene_id "STRG.22728";
chr3A	StringTie	exon	648024987	648025694	1000	+	.	transcript_id "STRG.22728.1"; gene_id "STRG.22728";
chr3A	StringTie	transcript	648034989	648038684	1000	+	.	transcript_id "STRG.22730.1"; gene_id "STRG.22730"
chr3A	StringTie	exon	648034989	648035502	1000	+	.	transcript_id "STRG.22730.1"; gene_id "STRG.22730";
chr3A	StringTie	exon	648035821	648035873	1000	+	.	transcript_id "STRG.22730.1"; gene_id "STRG.22730";
chr3A	StringTie	exon	648036358	648036450	1000	+	.	transcript_id "STRG.22730.1"; gene_id "STRG.22730";
chr3A	StringTie	exon	648036533	648036756	1000	+	.	transcript_id "STRG.22730.1"; gene_id "STRG.22730";
chr3A	StringTie	exon	648037173	648037239	1000	+	.	transcript_id "STRG.22730.1"; gene_id "STRG.22730";
chr3A	StringTie	exon	648038296	648038403	1000	+	.	transcript_id "STRG.22730.1"; gene_id "STRG.22730";
chr3A	StringTie	exon	648038522	648038684	1000	+	.	transcript_id "STRG.22730.1"; gene_id "STRG.22730";
chr3A	StringTie	transcript	648124107	648126898	1000	-	.	transcript_id "STRG.22731.1"; gene_id "STRG.22731"
chr3A	StringTie	exon	648124107	648124431	1000	-	.	transcript_id "STRG.22731.1"; gene_id "STRG.22731";
chr3A	StringTie	exon	648124511	648124586	1000	-	.	transcript_id "STRG.22731.1"; gene_id "STRG.22731";
chr3A	StringTie	exon	648125834	648125943	1000	-	.	transcript_id "STRG.22731.1"; gene_id "STRG.22731";
chr3A	StringTie	exon	648126037	648126119	1000	-	.	transcript_id "STRG.22731.1"; gene_id "STRG.22731";
chr3A	StringTie	exon	648126228	648126350	1000	-	.	transcript_id "STRG.22731.1"; gene_id "STRG.22731";
chr3A	StringTie	exon	648126455	648126898	1000	-	.	transcript_id "STRG.22731.1"; gene_id "STRG.22731";
chr3A	StringTie	transcript	648189684	648191488	1000	+	.	transcript_id "STRG.22732.1"; gene_id "STRG.22732"
chr3A	StringTie	exon	648189684	648190462	1000	+	.	transcript_id "STRG.22732.1"; gene_id "STRG.22732";
chr3A	StringTie	exon	648191070	648191488	1000	+	.	transcript_id "STRG.22732.1"; gene_id "STRG.22732";
chr3A	StringTie	transcript	648211446	648224496	1000	+	.	transcript_id "STRG.22733.1"; gene_id "STRG.22733"
chr3A	StringTie	exon	648211446	648212000	1000	+	.	transcript_id "STRG.22733.1"; gene_id "STRG.22733";
chr3A	StringTie	exon	648212140	648212219	1000	+	.	transcript_id "STRG.22733.1"; gene_id "STRG.22733";
chr3A	StringTie	exon	648212856	648213049	1000	+	.	transcript_id "STRG.22733.1"; gene_id "STRG.22733";
chr3A	StringTie	exon	648213369	648214254	1000	+	.	transcript_id "STRG.22733.1"; gene_id "STRG.22733";
chr3A	StringTie	exon	648214358	648214479	1000	+	.	transcript_id "STRG.22733.1"; gene_id "STRG.22733";
chr3A	StringTie	exon	648214598	648214657	1000	+	.	transcript_id "STRG.22733.1"; gene_id "STRG.22733";
chr3A	StringTie	exon	648215545	648215595	1000	+	.	transcript_id "STRG.22733.1"; gene_id "STRG.22733";
chr3A	StringTie	exon	648216810	648216880	1000	+	.	transcript_id "STRG.22733.1"; gene_id "STRG.22733";
chr3A	StringTie	exon	648217052	648217209	1000	+	.	transcript_id "STRG.22733.1"; gene_id "STRG.22733";
chr3A	StringTie	exon	648217391	648217504	1000	+	.	transcript_id "STRG.22733.1"; gene_id "STRG.22733";
chr3A	StringTie	exon	648220920	648220976	1000	+	.	transcript_id "STRG.22733.1"; gene_id "STRG.22733";
chr3A	StringTie	exon	648221088	648221132	1000	+	.	transcript_id "STRG.22733.1"; gene_id "STRG.22733";
chr3A	StringTie	exon	648221891	648221956	1000	+	.	transcript_id "STRG.22733.1"; gene_id "STRG.22733";
chr3A	StringTie	exon	648222313	648222378	1000	+	.	transcript_id "STRG.22733.1"; gene_id "STRG.22733";
chr3A	StringTie	exon	648222726	648222791	1000	+	.	transcript_id "STRG.22733.1"; gene_id "STRG.22733";
chr3A	StringTie	exon	648223144	648223209	1000	+	.	transcript_id "STRG.22733.1"; gene_id "STRG.22733";
chr3A	StringTie	exon	648223556	648224496	1000	+	.	transcript_id "STRG.22733.1"; gene_id "STRG.22733";
chr3A	StringTie	transcript	648236503	648238731	1000	+	.	transcript_id "STRG.22734.1"; gene_id "STRG.22734"
chr3A	StringTie	exon	648236503	648236792	1000	+	.	transcript_id "STRG.22734.1"; gene_id "STRG.22734";
chr3A	StringTie	exon	648236875	648237149	1000	+	.	transcript_id "STRG.22734.1"; gene_id "STRG.22734";
chr3A	StringTie	exon	648237706	648238731	1000	+	.	transcript_id "STRG.22734.1"; gene_id "STRG.22734";
chr3A	StringTie	transcript	648593007	648598453	1000	+	.	transcript_id "STRG.22735.1"; gene_id "STRG.22735"
chr3A	StringTie	exon	648593007	648593256	1000	+	.	transcript_id "STRG.22735.1"; gene_id "STRG.22735";
chr3A	StringTie	exon	648593758	648594894	1000	+	.	transcript_id "STRG.22735.1"; gene_id "STRG.22735";
chr3A	StringTie	exon	648594990	648595139	1000	+	.	transcript_id "STRG.22735.1"; gene_id "STRG.22735";
chr3A	StringTie	exon	648595384	648595654	1000	+	.	transcript_id "STRG.22735.1"; gene_id "STRG.22735";
chr3A	StringTie	exon	648595758	648595868	1000	+	.	transcript_id "STRG.22735.1"; gene_id "STRG.22735";
chr3A	StringTie	exon	648596348	648596522	1000	+	.	transcript_id "STRG.22735.1"; gene_id "STRG.22735";
chr3A	StringTie	exon	648596605	648596877	1000	+	.	transcript_id "STRG.22735.1"; gene_id "STRG.22735";
chr3A	StringTie	exon	648597041	648597235	1000	+	.	transcript_id "STRG.22735.1"; gene_id "STRG.22735";
chr3A	StringTie	exon	648597890	648598453	1000	+	.	transcript_id "STRG.22735.1"; gene_id "STRG.22735";
chr3A	StringTie	transcript	649655620	649664141	1000	-	.	transcript_id "STRG.22736.1"; gene_id "STRG.22736"
chr3A	StringTie	exon	649655620	649656258	1000	-	.	transcript_id "STRG.22736.1"; gene_id "STRG.22736";
chr3A	StringTie	exon	649656622	649656723	1000	-	.	transcript_id "STRG.22736.1"; gene_id "STRG.22736";
chr3A	StringTie	exon	649657368	649657415	1000	-	.	transcript_id "STRG.22736.1"; gene_id "STRG.22736";
chr3A	StringTie	exon	649658272	649658406	1000	-	.	transcript_id "STRG.22736.1"; gene_id "STRG.22736";
chr3A	StringTie	exon	649658523	649658645	1000	-	.	transcript_id "STRG.22736.1"; gene_id "STRG.22736";
chr3A	StringTie	exon	649659399	649659485	1000	-	.	transcript_id "STRG.22736.1"; gene_id "STRG.22736";
chr3A	StringTie	exon	649659960	649660072	1000	-	.	transcript_id "STRG.22736.1"; gene_id "STRG.22736";
chr3A	StringTie	exon	649660160	649660253	1000	-	.	transcript_id "STRG.22736.1"; gene_id "STRG.22736";
chr3A	StringTie	exon	649660520	649661084	1000	-	.	transcript_id "STRG.22736.1"; gene_id "STRG.22736";
chr3A	StringTie	exon	649662155	649662231	1000	-	.	transcript_id "STRG.22736.1"; gene_id "STRG.22736";
chr3A	StringTie	exon	649662813	649662905	1000	-	.	transcript_id "STRG.22736.1"; gene_id "STRG.22736";
chr3A	StringTie	exon	649662977	649663063	1000	-	.	transcript_id "STRG.22736.1"; gene_id "STRG.22736";
chr3A	StringTie	exon	649663411	649664141	1000	-	.	transcript_id "STRG.22736.1"; gene_id "STRG.22736";
chr3A	StringTie	transcript	649655620	649664141	1000	-	.	transcript_id "STRG.22736.2"; gene_id "STRG.22736"
chr3A	StringTie	exon	649655620	649656258	1000	-	.	transcript_id "STRG.22736.2"; gene_id "STRG.22736";
chr3A	StringTie	exon	649656622	649656723	1000	-	.	transcript_id "STRG.22736.2"; gene_id "STRG.22736";
chr3A	StringTie	exon	649657368	649657415	1000	-	.	transcript_id "STRG.22736.2"; gene_id "STRG.22736";
chr3A	StringTie	exon	649658272	649658406	1000	-	.	transcript_id "STRG.22736.2"; gene_id "STRG.22736";
chr3A	StringTie	exon	649658523	649658645	1000	-	.	transcript_id "STRG.22736.2"; gene_id "STRG.22736";
chr3A	StringTie	exon	649659399	649659485	1000	-	.	transcript_id "STRG.22736.2"; gene_id "STRG.22736";
chr3A	StringTie	exon	649659960	649660072	1000	-	.	transcript_id "STRG.22736.2"; gene_id "STRG.22736";
chr3A	StringTie	exon	649660160	649660253	1000	-	.	transcript_id "STRG.22736.2"; gene_id "STRG.22736";
chr3A	StringTie	exon	649660520	649662014	1000	-	.	transcript_id "STRG.22736.2"; gene_id "STRG.22736";
chr3A	StringTie	exon	649662155	649662231	1000	-	.	transcript_id "STRG.22736.2"; gene_id "STRG.22736";
chr3A	StringTie	exon	649662813	649662905	1000	-	.	transcript_id "STRG.22736.2"; gene_id "STRG.22736";
chr3A	StringTie	exon	649662977	649663063	1000	-	.	transcript_id "STRG.22736.2"; gene_id "STRG.22736";
chr3A	StringTie	exon	649663411	649664141	1000	-	.	transcript_id "STRG.22736.2"; gene_id "STRG.22736";
chr3A	StringTie	transcript	649703643	649707703	1000	-	.	transcript_id "STRG.22737.1"; gene_id "STRG.22737"
chr3A	StringTie	exon	649703643	649707703	1000	-	.	transcript_id "STRG.22737.1"; gene_id "STRG.22737";
chr3A	StringTie	transcript	649743978	649753800	1000	-	.	transcript_id "STRG.22741.1"; gene_id "STRG.22741"
chr3A	StringTie	exon	649743978	649744796	1000	-	.	transcript_id "STRG.22741.1"; gene_id "STRG.22741";
chr3A	StringTie	exon	649744873	649745225	1000	-	.	transcript_id "STRG.22741.1"; gene_id "STRG.22741";
chr3A	StringTie	exon	649752380	649752491	1000	-	.	transcript_id "STRG.22741.1"; gene_id "STRG.22741";
chr3A	StringTie	exon	649753300	649753413	1000	-	.	transcript_id "STRG.22741.1"; gene_id "STRG.22741";
chr3A	StringTie	exon	649753501	649753800	1000	-	.	transcript_id "STRG.22741.1"; gene_id "STRG.22741";
chr3A	StringTie	transcript	649759209	649760786	1000	-	.	transcript_id "STRG.22738.1"; gene_id "STRG.22738"
chr3A	StringTie	exon	649759209	649760421	1000	-	.	transcript_id "STRG.22738.1"; gene_id "STRG.22738";
chr3A	StringTie	exon	649760557	649760786	1000	-	.	transcript_id "STRG.22738.1"; gene_id "STRG.22738";
chr3A	StringTie	transcript	649765505	649767573	1000	+	.	transcript_id "STRG.22739.1"; gene_id "STRG.22739"
chr3A	StringTie	exon	649765505	649765832	1000	+	.	transcript_id "STRG.22739.1"; gene_id "STRG.22739";
chr3A	StringTie	exon	649765919	649766461	1000	+	.	transcript_id "STRG.22739.1"; gene_id "STRG.22739";
chr3A	StringTie	exon	649766556	649767573	1000	+	.	transcript_id "STRG.22739.1"; gene_id "STRG.22739";
chr3A	StringTie	transcript	650072015	650074097	1000	+	.	transcript_id "STRG.22740.1"; gene_id "STRG.22740"
chr3A	StringTie	exon	650072015	650072309	1000	+	.	transcript_id "STRG.22740.1"; gene_id "STRG.22740";
chr3A	StringTie	exon	650072418	650072960	1000	+	.	transcript_id "STRG.22740.1"; gene_id "STRG.22740";
chr3A	StringTie	exon	650073055	650074097	1000	+	.	transcript_id "STRG.22740.1"; gene_id "STRG.22740";
chr3A	StringTie	transcript	650106165	650108398	1000	+	.	transcript_id "STRG.22742.1"; gene_id "STRG.22742"
chr3A	StringTie	exon	650106165	650106485	1000	+	.	transcript_id "STRG.22742.1"; gene_id "STRG.22742";
chr3A	StringTie	exon	650106575	650107117	1000	+	.	transcript_id "STRG.22742.1"; gene_id "STRG.22742";
chr3A	StringTie	exon	650107193	650108398	1000	+	.	transcript_id "STRG.22742.1"; gene_id "STRG.22742";
chr3A	StringTie	transcript	650132863	650134202	1000	+	.	transcript_id "STRG.22745.1"; gene_id "STRG.22745"
chr3A	StringTie	exon	650132863	650133453	1000	+	.	transcript_id "STRG.22745.1"; gene_id "STRG.22745";
chr3A	StringTie	exon	650133562	650133678	1000	+	.	transcript_id "STRG.22745.1"; gene_id "STRG.22745";
chr3A	StringTie	exon	650133765	650133850	1000	+	.	transcript_id "STRG.22745.1"; gene_id "STRG.22745";
chr3A	StringTie	exon	650133930	650134202	1000	+	.	transcript_id "STRG.22745.1"; gene_id "STRG.22745";
chr3A	StringTie	transcript	650135178	650139075	1000	-	.	transcript_id "STRG.22746.1"; gene_id "STRG.22746"
chr3A	StringTie	exon	650135178	650135626	1000	-	.	transcript_id "STRG.22746.1"; gene_id "STRG.22746";
chr3A	StringTie	exon	650135705	650135810	1000	-	.	transcript_id "STRG.22746.1"; gene_id "STRG.22746";
chr3A	StringTie	exon	650136514	650136606	1000	-	.	transcript_id "STRG.22746.1"; gene_id "STRG.22746";
chr3A	StringTie	exon	650136910	650137047	1000	-	.	transcript_id "STRG.22746.1"; gene_id "STRG.22746";
chr3A	StringTie	exon	650137150	650137277	1000	-	.	transcript_id "STRG.22746.1"; gene_id "STRG.22746";
chr3A	StringTie	exon	650137362	650137522	1000	-	.	transcript_id "STRG.22746.1"; gene_id "STRG.22746";
chr3A	StringTie	exon	650137633	650137723	1000	-	.	transcript_id "STRG.22746.1"; gene_id "STRG.22746";
chr3A	StringTie	exon	650137813	650137869	1000	-	.	transcript_id "STRG.22746.1"; gene_id "STRG.22746";
chr3A	StringTie	exon	650138521	650139075	1000	-	.	transcript_id "STRG.22746.1"; gene_id "STRG.22746";
chr3A	StringTie	transcript	650135178	650139075	1000	-	.	transcript_id "STRG.22746.2"; gene_id "STRG.22746"
chr3A	StringTie	exon	650135178	650135626	1000	-	.	transcript_id "STRG.22746.2"; gene_id "STRG.22746";
chr3A	StringTie	exon	650135705	650135810	1000	-	.	transcript_id "STRG.22746.2"; gene_id "STRG.22746";
chr3A	StringTie	exon	650135923	650136078	1000	-	.	transcript_id "STRG.22746.2"; gene_id "STRG.22746";
chr3A	StringTie	exon	650136514	650136606	1000	-	.	transcript_id "STRG.22746.2"; gene_id "STRG.22746";
chr3A	StringTie	exon	650136910	650137047	1000	-	.	transcript_id "STRG.22746.2"; gene_id "STRG.22746";
chr3A	StringTie	exon	650137150	650137277	1000	-	.	transcript_id "STRG.22746.2"; gene_id "STRG.22746";
chr3A	StringTie	exon	650137362	650137522	1000	-	.	transcript_id "STRG.22746.2"; gene_id "STRG.22746";
chr3A	StringTie	exon	650137633	650137723	1000	-	.	transcript_id "STRG.22746.2"; gene_id "STRG.22746";
chr3A	StringTie	exon	650137813	650137869	1000	-	.	transcript_id "STRG.22746.2"; gene_id "STRG.22746";
chr3A	StringTie	exon	650138521	650139075	1000	-	.	transcript_id "STRG.22746.2"; gene_id "STRG.22746";
chr3A	StringTie	transcript	650934810	650938957	1000	+	.	transcript_id "STRG.22743.1"; gene_id "STRG.22743"
chr3A	StringTie	exon	650934810	650934942	1000	+	.	transcript_id "STRG.22743.1"; gene_id "STRG.22743";
chr3A	StringTie	exon	650936389	650936662	1000	+	.	transcript_id "STRG.22743.1"; gene_id "STRG.22743";
chr3A	StringTie	exon	650937118	650937466	1000	+	.	transcript_id "STRG.22743.1"; gene_id "STRG.22743";
chr3A	StringTie	exon	650937531	650937672	1000	+	.	transcript_id "STRG.22743.1"; gene_id "STRG.22743";
chr3A	StringTie	exon	650938267	650938957	1000	+	.	transcript_id "STRG.22743.1"; gene_id "STRG.22743";
chr3A	StringTie	transcript	650945247	650947065	1000	-	.	transcript_id "STRG.22744.1"; gene_id "STRG.22744"
chr3A	StringTie	exon	650945247	650946181	1000	-	.	transcript_id "STRG.22744.1"; gene_id "STRG.22744";
chr3A	StringTie	exon	650946287	650947065	1000	-	.	transcript_id "STRG.22744.1"; gene_id "STRG.22744";
chr3A	StringTie	transcript	651337023	651340619	1000	+	.	transcript_id "STRG.22748.1"; gene_id "STRG.22748"
chr3A	StringTie	exon	651337023	651337208	1000	+	.	transcript_id "STRG.22748.1"; gene_id "STRG.22748";
chr3A	StringTie	exon	651338223	651339630	1000	+	.	transcript_id "STRG.22748.1"; gene_id "STRG.22748";
chr3A	StringTie	exon	651339812	651339967	1000	+	.	transcript_id "STRG.22748.1"; gene_id "STRG.22748";
chr3A	StringTie	exon	651340080	651340619	1000	+	.	transcript_id "STRG.22748.1"; gene_id "STRG.22748";
chr3A	StringTie	transcript	651340710	651345184	1000	-	.	transcript_id "STRG.22749.1"; gene_id "STRG.22749"
chr3A	StringTie	exon	651340710	651342186	1000	-	.	transcript_id "STRG.22749.1"; gene_id "STRG.22749";
chr3A	StringTie	exon	651342491	651342697	1000	-	.	transcript_id "STRG.22749.1"; gene_id "STRG.22749";
chr3A	StringTie	exon	651342801	651343012	1000	-	.	transcript_id "STRG.22749.1"; gene_id "STRG.22749";
chr3A	StringTie	exon	651344684	651344789	1000	-	.	transcript_id "STRG.22749.1"; gene_id "STRG.22749";
chr3A	StringTie	exon	651344878	651345184	1000	-	.	transcript_id "STRG.22749.1"; gene_id "STRG.22749";
chr3A	StringTie	transcript	651340710	651345184	1000	-	.	transcript_id "STRG.22749.2"; gene_id "STRG.22749"
chr3A	StringTie	exon	651340710	651342186	1000	-	.	transcript_id "STRG.22749.2"; gene_id "STRG.22749";
chr3A	StringTie	exon	651344684	651344789	1000	-	.	transcript_id "STRG.22749.2"; gene_id "STRG.22749";
chr3A	StringTie	exon	651344878	651345184	1000	-	.	transcript_id "STRG.22749.2"; gene_id "STRG.22749";
chr3A	StringTie	transcript	651394757	651397749	1000	-	.	transcript_id "STRG.22747.1"; gene_id "STRG.22747"
chr3A	StringTie	exon	651394757	651395314	1000	-	.	transcript_id "STRG.22747.1"; gene_id "STRG.22747";
chr3A	StringTie	exon	651395615	651395734	1000	-	.	transcript_id "STRG.22747.1"; gene_id "STRG.22747";
chr3A	StringTie	exon	651395841	651396120	1000	-	.	transcript_id "STRG.22747.1"; gene_id "STRG.22747";
chr3A	StringTie	exon	651396816	651396911	1000	-	.	transcript_id "STRG.22747.1"; gene_id "STRG.22747";
chr3A	StringTie	exon	651397306	651397342	1000	-	.	transcript_id "STRG.22747.1"; gene_id "STRG.22747";
chr3A	StringTie	exon	651397453	651397749	1000	-	.	transcript_id "STRG.22747.1"; gene_id "STRG.22747";
chr3A	StringTie	transcript	651432913	651437162	1000	-	.	transcript_id "STRG.22750.1"; gene_id "STRG.22750"
chr3A	StringTie	exon	651432913	651433264	1000	-	.	transcript_id "STRG.22750.1"; gene_id "STRG.22750";
chr3A	StringTie	exon	651433511	651433585	1000	-	.	transcript_id "STRG.22750.1"; gene_id "STRG.22750";
chr3A	StringTie	exon	651433674	651433738	1000	-	.	transcript_id "STRG.22750.1"; gene_id "STRG.22750";
chr3A	StringTie	exon	651434833	651434915	1000	-	.	transcript_id "STRG.22750.1"; gene_id "STRG.22750";
chr3A	StringTie	exon	651435109	651435179	1000	-	.	transcript_id "STRG.22750.1"; gene_id "STRG.22750";
chr3A	StringTie	exon	651435333	651435407	1000	-	.	transcript_id "STRG.22750.1"; gene_id "STRG.22750";
chr3A	StringTie	exon	651435613	651435694	1000	-	.	transcript_id "STRG.22750.1"; gene_id "STRG.22750";
chr3A	StringTie	exon	651435784	651435848	1000	-	.	transcript_id "STRG.22750.1"; gene_id "STRG.22750";
chr3A	StringTie	exon	651436025	651436135	1000	-	.	transcript_id "STRG.22750.1"; gene_id "STRG.22750";
chr3A	StringTie	exon	651436229	651436329	1000	-	.	transcript_id "STRG.22750.1"; gene_id "STRG.22750";
chr3A	StringTie	exon	651436829	651436987	1000	-	.	transcript_id "STRG.22750.1"; gene_id "STRG.22750";
chr3A	StringTie	exon	651437053	651437162	1000	-	.	transcript_id "STRG.22750.1"; gene_id "STRG.22750";
chr3A	StringTie	transcript	651432913	651437162	1000	-	.	transcript_id "STRG.22750.2"; gene_id "STRG.22750"
chr3A	StringTie	exon	651432913	651433264	1000	-	.	transcript_id "STRG.22750.2"; gene_id "STRG.22750";
chr3A	StringTie	exon	651433511	651433585	1000	-	.	transcript_id "STRG.22750.2"; gene_id "STRG.22750";
chr3A	StringTie	exon	651433674	651433738	1000	-	.	transcript_id "STRG.22750.2"; gene_id "STRG.22750";
chr3A	StringTie	exon	651434833	651434915	1000	-	.	transcript_id "STRG.22750.2"; gene_id "STRG.22750";
chr3A	StringTie	exon	651435109	651435179	1000	-	.	transcript_id "STRG.22750.2"; gene_id "STRG.22750";
chr3A	StringTie	exon	651435333	651435407	1000	-	.	transcript_id "STRG.22750.2"; gene_id "STRG.22750";
chr3A	StringTie	exon	651435613	651435694	1000	-	.	transcript_id "STRG.22750.2"; gene_id "STRG.22750";
chr3A	StringTie	exon	651435784	651435848	1000	-	.	transcript_id "STRG.22750.2"; gene_id "STRG.22750";
chr3A	StringTie	exon	651436025	651436135	1000	-	.	transcript_id "STRG.22750.2"; gene_id "STRG.22750";
chr3A	StringTie	exon	651436229	651436329	1000	-	.	transcript_id "STRG.22750.2"; gene_id "STRG.22750";
chr3A	StringTie	exon	651436829	651436972	1000	-	.	transcript_id "STRG.22750.2"; gene_id "STRG.22750";
chr3A	StringTie	exon	651437053	651437162	1000	-	.	transcript_id "STRG.22750.2"; gene_id "STRG.22750";
chr3A	StringTie	transcript	651587824	651592433	1000	+	.	transcript_id "STRG.22751.1"; gene_id "STRG.22751"
chr3A	StringTie	exon	651587824	651589044	1000	+	.	transcript_id "STRG.22751.1"; gene_id "STRG.22751";
chr3A	StringTie	exon	651590017	651590175	1000	+	.	transcript_id "STRG.22751.1"; gene_id "STRG.22751";
chr3A	StringTie	exon	651590357	651590634	1000	+	.	transcript_id "STRG.22751.1"; gene_id "STRG.22751";
chr3A	StringTie	exon	651591285	651592433	1000	+	.	transcript_id "STRG.22751.1"; gene_id "STRG.22751";
chr3A	StringTie	transcript	651597977	651600710	1000	+	.	transcript_id "STRG.22752.1"; gene_id "STRG.22752"
chr3A	StringTie	exon	651597977	651599022	1000	+	.	transcript_id "STRG.22752.1"; gene_id "STRG.22752";
chr3A	StringTie	exon	651599845	651600710	1000	+	.	transcript_id "STRG.22752.1"; gene_id "STRG.22752";
chr3A	StringTie	transcript	651980175	651985616	1000	-	.	transcript_id "STRG.22753.1"; gene_id "STRG.22753"
chr3A	StringTie	exon	651980175	651981378	1000	-	.	transcript_id "STRG.22753.1"; gene_id "STRG.22753";
chr3A	StringTie	exon	651981695	651982332	1000	-	.	transcript_id "STRG.22753.1"; gene_id "STRG.22753";
chr3A	StringTie	exon	651982475	651982675	1000	-	.	transcript_id "STRG.22753.1"; gene_id "STRG.22753";
chr3A	StringTie	exon	651984843	651985011	1000	-	.	transcript_id "STRG.22753.1"; gene_id "STRG.22753";
chr3A	StringTie	exon	651985481	651985616	1000	-	.	transcript_id "STRG.22753.1"; gene_id "STRG.22753";
chr3A	StringTie	transcript	652074067	652079332	1000	-	.	transcript_id "STRG.22754.1"; gene_id "STRG.22754"
chr3A	StringTie	exon	652074067	652074570	1000	-	.	transcript_id "STRG.22754.1"; gene_id "STRG.22754";
chr3A	StringTie	exon	652076869	652076929	1000	-	.	transcript_id "STRG.22754.1"; gene_id "STRG.22754";
chr3A	StringTie	exon	652077363	652077427	1000	-	.	transcript_id "STRG.22754.1"; gene_id "STRG.22754";
chr3A	StringTie	exon	652077498	652077604	1000	-	.	transcript_id "STRG.22754.1"; gene_id "STRG.22754";
chr3A	StringTie	exon	652077746	652077864	1000	-	.	transcript_id "STRG.22754.1"; gene_id "STRG.22754";
chr3A	StringTie	exon	652078198	652078241	1000	-	.	transcript_id "STRG.22754.1"; gene_id "STRG.22754";
chr3A	StringTie	exon	652078580	652079332	1000	-	.	transcript_id "STRG.22754.1"; gene_id "STRG.22754";
chr3A	StringTie	transcript	652074067	652079332	1000	-	.	transcript_id "STRG.22754.2"; gene_id "STRG.22754"
chr3A	StringTie	exon	652074067	652074570	1000	-	.	transcript_id "STRG.22754.2"; gene_id "STRG.22754";
chr3A	StringTie	exon	652076869	652076929	1000	-	.	transcript_id "STRG.22754.2"; gene_id "STRG.22754";
chr3A	StringTie	exon	652077363	652077427	1000	-	.	transcript_id "STRG.22754.2"; gene_id "STRG.22754";
chr3A	StringTie	exon	652077523	652077604	1000	-	.	transcript_id "STRG.22754.2"; gene_id "STRG.22754";
chr3A	StringTie	exon	652077746	652077864	1000	-	.	transcript_id "STRG.22754.2"; gene_id "STRG.22754";
chr3A	StringTie	exon	652078198	652078241	1000	-	.	transcript_id "STRG.22754.2"; gene_id "STRG.22754";
chr3A	StringTie	exon	652078580	652079060	1000	-	.	transcript_id "STRG.22754.2"; gene_id "STRG.22754";
chr3A	StringTie	exon	652079141	652079332	1000	-	.	transcript_id "STRG.22754.2"; gene_id "STRG.22754";
chr3A	StringTie	transcript	652074067	652079332	1000	-	.	transcript_id "STRG.22754.3"; gene_id "STRG.22754"
chr3A	StringTie	exon	652074067	652074570	1000	-	.	transcript_id "STRG.22754.3"; gene_id "STRG.22754";
chr3A	StringTie	exon	652076869	652076929	1000	-	.	transcript_id "STRG.22754.3"; gene_id "STRG.22754";
chr3A	StringTie	exon	652077363	652077427	1000	-	.	transcript_id "STRG.22754.3"; gene_id "STRG.22754";
chr3A	StringTie	exon	652077523	652077604	1000	-	.	transcript_id "STRG.22754.3"; gene_id "STRG.22754";
chr3A	StringTie	exon	652077746	652077864	1000	-	.	transcript_id "STRG.22754.3"; gene_id "STRG.22754";
chr3A	StringTie	exon	652078198	652078241	1000	-	.	transcript_id "STRG.22754.3"; gene_id "STRG.22754";
chr3A	StringTie	exon	652078580	652079332	1000	-	.	transcript_id "STRG.22754.3"; gene_id "STRG.22754";
chr3A	StringTie	transcript	652074067	652079332	1000	-	.	transcript_id "STRG.22754.4"; gene_id "STRG.22754"
chr3A	StringTie	exon	652074067	652076929	1000	-	.	transcript_id "STRG.22754.4"; gene_id "STRG.22754";
chr3A	StringTie	exon	652077363	652077427	1000	-	.	transcript_id "STRG.22754.4"; gene_id "STRG.22754";
chr3A	StringTie	exon	652077523	652077604	1000	-	.	transcript_id "STRG.22754.4"; gene_id "STRG.22754";
chr3A	StringTie	exon	652077746	652077864	1000	-	.	transcript_id "STRG.22754.4"; gene_id "STRG.22754";
chr3A	StringTie	exon	652078198	652078241	1000	-	.	transcript_id "STRG.22754.4"; gene_id "STRG.22754";
chr3A	StringTie	exon	652078580	652079332	1000	-	.	transcript_id "STRG.22754.4"; gene_id "STRG.22754";
chr3A	StringTie	transcript	652074571	652079332	1000	-	.	transcript_id "STRG.22754.5"; gene_id "STRG.22754"
chr3A	StringTie	exon	652074571	652075063	1000	-	.	transcript_id "STRG.22754.5"; gene_id "STRG.22754";
chr3A	StringTie	exon	652075145	652076929	1000	-	.	transcript_id "STRG.22754.5"; gene_id "STRG.22754";
chr3A	StringTie	exon	652077363	652077427	1000	-	.	transcript_id "STRG.22754.5"; gene_id "STRG.22754";
chr3A	StringTie	exon	652077523	652077604	1000	-	.	transcript_id "STRG.22754.5"; gene_id "STRG.22754";
chr3A	StringTie	exon	652077746	652077864	1000	-	.	transcript_id "STRG.22754.5"; gene_id "STRG.22754";
chr3A	StringTie	exon	652078198	652078241	1000	-	.	transcript_id "STRG.22754.5"; gene_id "STRG.22754";
chr3A	StringTie	exon	652078580	652079332	1000	-	.	transcript_id "STRG.22754.5"; gene_id "STRG.22754";
chr3A	StringTie	transcript	652075145	652079332	1000	-	.	transcript_id "STRG.22754.6"; gene_id "STRG.22754"
chr3A	StringTie	exon	652075145	652076929	1000	-	.	transcript_id "STRG.22754.6"; gene_id "STRG.22754";
chr3A	StringTie	exon	652077270	652077427	1000	-	.	transcript_id "STRG.22754.6"; gene_id "STRG.22754";
chr3A	StringTie	exon	652077523	652077604	1000	-	.	transcript_id "STRG.22754.6"; gene_id "STRG.22754";
chr3A	StringTie	exon	652077746	652077864	1000	-	.	transcript_id "STRG.22754.6"; gene_id "STRG.22754";
chr3A	StringTie	exon	652078198	652078241	1000	-	.	transcript_id "STRG.22754.6"; gene_id "STRG.22754";
chr3A	StringTie	exon	652078580	652079060	1000	-	.	transcript_id "STRG.22754.6"; gene_id "STRG.22754";
chr3A	StringTie	exon	652079141	652079332	1000	-	.	transcript_id "STRG.22754.6"; gene_id "STRG.22754";
chr3A	StringTie	transcript	652300218	652302932	1000	+	.	transcript_id "STRG.22755.1"; gene_id "STRG.22755"
chr3A	StringTie	exon	652300218	652300290	1000	+	.	transcript_id "STRG.22755.1"; gene_id "STRG.22755";
chr3A	StringTie	exon	652300374	652300746	1000	+	.	transcript_id "STRG.22755.1"; gene_id "STRG.22755";
chr3A	StringTie	exon	652301047	652301243	1000	+	.	transcript_id "STRG.22755.1"; gene_id "STRG.22755";
chr3A	StringTie	exon	652301412	652301680	1000	+	.	transcript_id "STRG.22755.1"; gene_id "STRG.22755";
chr3A	StringTie	exon	652301781	652301845	1000	+	.	transcript_id "STRG.22755.1"; gene_id "STRG.22755";
chr3A	StringTie	exon	652302015	652302932	1000	+	.	transcript_id "STRG.22755.1"; gene_id "STRG.22755";
chr3A	StringTie	transcript	652398974	652403604	1000	-	.	transcript_id "STRG.22757.1"; gene_id "STRG.22757"
chr3A	StringTie	exon	652398974	652399425	1000	-	.	transcript_id "STRG.22757.1"; gene_id "STRG.22757";
chr3A	StringTie	exon	652400564	652400855	1000	-	.	transcript_id "STRG.22757.1"; gene_id "STRG.22757";
chr3A	StringTie	exon	652400932	652401209	1000	-	.	transcript_id "STRG.22757.1"; gene_id "STRG.22757";
chr3A	StringTie	exon	652401303	652401462	1000	-	.	transcript_id "STRG.22757.1"; gene_id "STRG.22757";
chr3A	StringTie	exon	652401549	652402008	1000	-	.	transcript_id "STRG.22757.1"; gene_id "STRG.22757";
chr3A	StringTie	exon	652402162	652403604	1000	-	.	transcript_id "STRG.22757.1"; gene_id "STRG.22757";
chr3A	StringTie	transcript	652407949	652409565	1000	+	.	transcript_id "STRG.22756.1"; gene_id "STRG.22756"
chr3A	StringTie	exon	652407949	652408016	1000	+	.	transcript_id "STRG.22756.1"; gene_id "STRG.22756";
chr3A	StringTie	exon	652408761	652409565	1000	+	.	transcript_id "STRG.22756.1"; gene_id "STRG.22756";
chr3A	StringTie	transcript	652444581	652448549	1000	+	.	transcript_id "STRG.22758.1"; gene_id "STRG.22758"
chr3A	StringTie	exon	652444581	652445207	1000	+	.	transcript_id "STRG.22758.1"; gene_id "STRG.22758";
chr3A	StringTie	exon	652446453	652447932	1000	+	.	transcript_id "STRG.22758.1"; gene_id "STRG.22758";
chr3A	StringTie	exon	652448017	652448549	1000	+	.	transcript_id "STRG.22758.1"; gene_id "STRG.22758";
chr3A	StringTie	transcript	652489093	652491725	1000	-	.	transcript_id "STRG.22759.1"; gene_id "STRG.22759"
chr3A	StringTie	exon	652489093	652489376	1000	-	.	transcript_id "STRG.22759.1"; gene_id "STRG.22759";
chr3A	StringTie	exon	652489799	652489888	1000	-	.	transcript_id "STRG.22759.1"; gene_id "STRG.22759";
chr3A	StringTie	exon	652491021	652491123	1000	-	.	transcript_id "STRG.22759.1"; gene_id "STRG.22759";
chr3A	StringTie	exon	652491219	652491299	1000	-	.	transcript_id "STRG.22759.1"; gene_id "STRG.22759";
chr3A	StringTie	exon	652491409	652491725	1000	-	.	transcript_id "STRG.22759.1"; gene_id "STRG.22759";
chr3A	StringTie	transcript	652814920	652817710	1000	+	.	transcript_id "STRG.22761.1"; gene_id "STRG.22761"
chr3A	StringTie	exon	652814920	652815396	1000	+	.	transcript_id "STRG.22761.1"; gene_id "STRG.22761";
chr3A	StringTie	exon	652815832	652816010	1000	+	.	transcript_id "STRG.22761.1"; gene_id "STRG.22761";
chr3A	StringTie	exon	652816308	652816391	1000	+	.	transcript_id "STRG.22761.1"; gene_id "STRG.22761";
chr3A	StringTie	exon	652816991	652817158	1000	+	.	transcript_id "STRG.22761.1"; gene_id "STRG.22761";
chr3A	StringTie	exon	652817260	652817710	1000	+	.	transcript_id "STRG.22761.1"; gene_id "STRG.22761";
chr3A	StringTie	transcript	653013335	653016519	1000	+	.	transcript_id "STRG.22760.1"; gene_id "STRG.22760"
chr3A	StringTie	exon	653013335	653013795	1000	+	.	transcript_id "STRG.22760.1"; gene_id "STRG.22760";
chr3A	StringTie	exon	653015374	653016519	1000	+	.	transcript_id "STRG.22760.1"; gene_id "STRG.22760";
chr3A	StringTie	transcript	653862254	653868764	1000	+	.	transcript_id "STRG.22763.1"; gene_id "STRG.22763"
chr3A	StringTie	exon	653862254	653862540	1000	+	.	transcript_id "STRG.22763.1"; gene_id "STRG.22763";
chr3A	StringTie	exon	653862611	653862879	1000	+	.	transcript_id "STRG.22763.1"; gene_id "STRG.22763";
chr3A	StringTie	exon	653863210	653863328	1000	+	.	transcript_id "STRG.22763.1"; gene_id "STRG.22763";
chr3A	StringTie	exon	653864443	653864776	1000	+	.	transcript_id "STRG.22763.1"; gene_id "STRG.22763";
chr3A	StringTie	exon	653864857	653865123	1000	+	.	transcript_id "STRG.22763.1"; gene_id "STRG.22763";
chr3A	StringTie	exon	653865219	653866337	1000	+	.	transcript_id "STRG.22763.1"; gene_id "STRG.22763";
chr3A	StringTie	exon	653867031	653867143	1000	+	.	transcript_id "STRG.22763.1"; gene_id "STRG.22763";
chr3A	StringTie	exon	653867323	653867717	1000	+	.	transcript_id "STRG.22763.1"; gene_id "STRG.22763";
chr3A	StringTie	exon	653867798	653868064	1000	+	.	transcript_id "STRG.22763.1"; gene_id "STRG.22763";
chr3A	StringTie	exon	653868157	653868764	1000	+	.	transcript_id "STRG.22763.1"; gene_id "STRG.22763";
chr3A	StringTie	transcript	653862254	653868764	1000	+	.	transcript_id "STRG.22763.2"; gene_id "STRG.22763"
chr3A	StringTie	exon	653862254	653862540	1000	+	.	transcript_id "STRG.22763.2"; gene_id "STRG.22763";
chr3A	StringTie	exon	653863210	653863328	1000	+	.	transcript_id "STRG.22763.2"; gene_id "STRG.22763";
chr3A	StringTie	exon	653864443	653864776	1000	+	.	transcript_id "STRG.22763.2"; gene_id "STRG.22763";
chr3A	StringTie	exon	653864857	653865123	1000	+	.	transcript_id "STRG.22763.2"; gene_id "STRG.22763";
chr3A	StringTie	exon	653865219	653866337	1000	+	.	transcript_id "STRG.22763.2"; gene_id "STRG.22763";
chr3A	StringTie	exon	653867031	653867143	1000	+	.	transcript_id "STRG.22763.2"; gene_id "STRG.22763";
chr3A	StringTie	exon	653867323	653868064	1000	+	.	transcript_id "STRG.22763.2"; gene_id "STRG.22763";
chr3A	StringTie	exon	653868157	653868764	1000	+	.	transcript_id "STRG.22763.2"; gene_id "STRG.22763";
chr3A	StringTie	transcript	653908638	653912441	1000	-	.	transcript_id "STRG.22762.1"; gene_id "STRG.22762"
chr3A	StringTie	exon	653908638	653909258	1000	-	.	transcript_id "STRG.22762.1"; gene_id "STRG.22762";
chr3A	StringTie	exon	653912006	653912441	1000	-	.	transcript_id "STRG.22762.1"; gene_id "STRG.22762";
chr3A	StringTie	transcript	653980198	653986141	1000	+	.	transcript_id "STRG.22764.1"; gene_id "STRG.22764"
chr3A	StringTie	exon	653980198	653980604	1000	+	.	transcript_id "STRG.22764.1"; gene_id "STRG.22764";
chr3A	StringTie	exon	653981143	653981245	1000	+	.	transcript_id "STRG.22764.1"; gene_id "STRG.22764";
chr3A	StringTie	exon	653981712	653986141	1000	+	.	transcript_id "STRG.22764.1"; gene_id "STRG.22764";
chr3A	StringTie	transcript	653980198	653986141	1000	+	.	transcript_id "STRG.22764.2"; gene_id "STRG.22764"
chr3A	StringTie	exon	653980198	653980604	1000	+	.	transcript_id "STRG.22764.2"; gene_id "STRG.22764";
chr3A	StringTie	exon	653981143	653981245	1000	+	.	transcript_id "STRG.22764.2"; gene_id "STRG.22764";
chr3A	StringTie	exon	653981712	653985416	1000	+	.	transcript_id "STRG.22764.2"; gene_id "STRG.22764";
chr3A	StringTie	exon	653985514	653986141	1000	+	.	transcript_id "STRG.22764.2"; gene_id "STRG.22764";
chr3A	StringTie	transcript	654145645	654150738	1000	-	.	transcript_id "STRG.22765.1"; gene_id "STRG.22765"
chr3A	StringTie	exon	654145645	654146213	1000	-	.	transcript_id "STRG.22765.1"; gene_id "STRG.22765";
chr3A	StringTie	exon	654146309	654146574	1000	-	.	transcript_id "STRG.22765.1"; gene_id "STRG.22765";
chr3A	StringTie	exon	654146655	654147047	1000	-	.	transcript_id "STRG.22765.1"; gene_id "STRG.22765";
chr3A	StringTie	exon	654149589	654149707	1000	-	.	transcript_id "STRG.22765.1"; gene_id "STRG.22765";
chr3A	StringTie	exon	654150110	654150358	1000	-	.	transcript_id "STRG.22765.1"; gene_id "STRG.22765";
chr3A	StringTie	exon	654150437	654150738	1000	-	.	transcript_id "STRG.22765.1"; gene_id "STRG.22765";
chr3A	StringTie	transcript	654347021	654351900	1000	+	.	transcript_id "STRG.22767.1"; gene_id "STRG.22767"
chr3A	StringTie	exon	654347021	654347283	1000	+	.	transcript_id "STRG.22767.1"; gene_id "STRG.22767";
chr3A	StringTie	exon	654347385	654348063	1000	+	.	transcript_id "STRG.22767.1"; gene_id "STRG.22767";
chr3A	StringTie	exon	654348397	654348481	1000	+	.	transcript_id "STRG.22767.1"; gene_id "STRG.22767";
chr3A	StringTie	exon	654348580	654348669	1000	+	.	transcript_id "STRG.22767.1"; gene_id "STRG.22767";
chr3A	StringTie	exon	654348801	654348874	1000	+	.	transcript_id "STRG.22767.1"; gene_id "STRG.22767";
chr3A	StringTie	exon	654349312	654349396	1000	+	.	transcript_id "STRG.22767.1"; gene_id "STRG.22767";
chr3A	StringTie	exon	654349468	654349557	1000	+	.	transcript_id "STRG.22767.1"; gene_id "STRG.22767";
chr3A	StringTie	exon	654349641	654349771	1000	+	.	transcript_id "STRG.22767.1"; gene_id "STRG.22767";
chr3A	StringTie	exon	654350239	654350320	1000	+	.	transcript_id "STRG.22767.1"; gene_id "STRG.22767";
chr3A	StringTie	exon	654350404	654350451	1000	+	.	transcript_id "STRG.22767.1"; gene_id "STRG.22767";
chr3A	StringTie	exon	654350780	654350852	1000	+	.	transcript_id "STRG.22767.1"; gene_id "STRG.22767";
chr3A	StringTie	exon	654350930	654351033	1000	+	.	transcript_id "STRG.22767.1"; gene_id "STRG.22767";
chr3A	StringTie	exon	654351399	654351900	1000	+	.	transcript_id "STRG.22767.1"; gene_id "STRG.22767";
chr3A	StringTie	transcript	654370242	654374291	1000	+	.	transcript_id "STRG.22766.1"; gene_id "STRG.22766"
chr3A	StringTie	exon	654370242	654370353	1000	+	.	transcript_id "STRG.22766.1"; gene_id "STRG.22766";
chr3A	StringTie	exon	654371735	654371970	1000	+	.	transcript_id "STRG.22766.1"; gene_id "STRG.22766";
chr3A	StringTie	exon	654372051	654372309	1000	+	.	transcript_id "STRG.22766.1"; gene_id "STRG.22766";
chr3A	StringTie	exon	654373275	654373454	1000	+	.	transcript_id "STRG.22766.1"; gene_id "STRG.22766";
chr3A	StringTie	exon	654373538	654373693	1000	+	.	transcript_id "STRG.22766.1"; gene_id "STRG.22766";
chr3A	StringTie	exon	654373778	654374291	1000	+	.	transcript_id "STRG.22766.1"; gene_id "STRG.22766";
chr3A	StringTie	transcript	654673405	654676607	1000	+	.	transcript_id "STRG.22768.1"; gene_id "STRG.22768"
chr3A	StringTie	exon	654673405	654673574	1000	+	.	transcript_id "STRG.22768.1"; gene_id "STRG.22768";
chr3A	StringTie	exon	654673681	654673773	1000	+	.	transcript_id "STRG.22768.1"; gene_id "STRG.22768";
chr3A	StringTie	exon	654674130	654674234	1000	+	.	transcript_id "STRG.22768.1"; gene_id "STRG.22768";
chr3A	StringTie	exon	654674393	654674545	1000	+	.	transcript_id "STRG.22768.1"; gene_id "STRG.22768";
chr3A	StringTie	exon	654675083	654675181	1000	+	.	transcript_id "STRG.22768.1"; gene_id "STRG.22768";
chr3A	StringTie	exon	654675255	654675383	1000	+	.	transcript_id "STRG.22768.1"; gene_id "STRG.22768";
chr3A	StringTie	exon	654675536	654675715	1000	+	.	transcript_id "STRG.22768.1"; gene_id "STRG.22768";
chr3A	StringTie	exon	654675977	654676093	1000	+	.	transcript_id "STRG.22768.1"; gene_id "STRG.22768";
chr3A	StringTie	exon	654676161	654676607	1000	+	.	transcript_id "STRG.22768.1"; gene_id "STRG.22768";
chr3A	StringTie	transcript	655483158	655487679	1000	+	.	transcript_id "STRG.22769.1"; gene_id "STRG.22769"
chr3A	StringTie	exon	655483158	655483399	1000	+	.	transcript_id "STRG.22769.1"; gene_id "STRG.22769";
chr3A	StringTie	exon	655483630	655483781	1000	+	.	transcript_id "STRG.22769.1"; gene_id "STRG.22769";
chr3A	StringTie	exon	655485139	655485454	1000	+	.	transcript_id "STRG.22769.1"; gene_id "STRG.22769";
chr3A	StringTie	exon	655486145	655486452	1000	+	.	transcript_id "STRG.22769.1"; gene_id "STRG.22769";
chr3A	StringTie	exon	655486552	655487679	1000	+	.	transcript_id "STRG.22769.1"; gene_id "STRG.22769";
chr3A	StringTie	transcript	655483158	655487679	1000	+	.	transcript_id "STRG.22769.2"; gene_id "STRG.22769"
chr3A	StringTie	exon	655483158	655483399	1000	+	.	transcript_id "STRG.22769.2"; gene_id "STRG.22769";
chr3A	StringTie	exon	655483630	655483781	1000	+	.	transcript_id "STRG.22769.2"; gene_id "STRG.22769";
chr3A	StringTie	exon	655486145	655486452	1000	+	.	transcript_id "STRG.22769.2"; gene_id "STRG.22769";
chr3A	StringTie	exon	655486552	655487679	1000	+	.	transcript_id "STRG.22769.2"; gene_id "STRG.22769";
chr3A	StringTie	transcript	655523596	655526783	1000	-	.	transcript_id "STRG.22771.3"; gene_id "STRG.22771"
chr3A	StringTie	exon	655523596	655524188	1000	-	.	transcript_id "STRG.22771.3"; gene_id "STRG.22771";
chr3A	StringTie	exon	655524288	655524595	1000	-	.	transcript_id "STRG.22771.3"; gene_id "STRG.22771";
chr3A	StringTie	exon	655525225	655525540	1000	-	.	transcript_id "STRG.22771.3"; gene_id "STRG.22771";
chr3A	StringTie	exon	655525630	655526783	1000	-	.	transcript_id "STRG.22771.3"; gene_id "STRG.22771";
chr3A	StringTie	transcript	655523596	655527366	1000	-	.	transcript_id "STRG.22771.1"; gene_id "STRG.22771"
chr3A	StringTie	exon	655523596	655524188	1000	-	.	transcript_id "STRG.22771.1"; gene_id "STRG.22771";
chr3A	StringTie	exon	655524288	655524595	1000	-	.	transcript_id "STRG.22771.1"; gene_id "STRG.22771";
chr3A	StringTie	exon	655525225	655525540	1000	-	.	transcript_id "STRG.22771.1"; gene_id "STRG.22771";
chr3A	StringTie	exon	655526784	655526935	1000	-	.	transcript_id "STRG.22771.1"; gene_id "STRG.22771";
chr3A	StringTie	exon	655527133	655527366	1000	-	.	transcript_id "STRG.22771.1"; gene_id "STRG.22771";
chr3A	StringTie	transcript	655523596	655527366	1000	-	.	transcript_id "STRG.22771.2"; gene_id "STRG.22771"
chr3A	StringTie	exon	655523596	655524188	1000	-	.	transcript_id "STRG.22771.2"; gene_id "STRG.22771";
chr3A	StringTie	exon	655524288	655524595	1000	-	.	transcript_id "STRG.22771.2"; gene_id "STRG.22771";
chr3A	StringTie	exon	655526784	655526935	1000	-	.	transcript_id "STRG.22771.2"; gene_id "STRG.22771";
chr3A	StringTie	exon	655527133	655527366	1000	-	.	transcript_id "STRG.22771.2"; gene_id "STRG.22771";
chr3A	StringTie	transcript	655680762	655683800	1000	-	.	transcript_id "STRG.22770.1"; gene_id "STRG.22770"
chr3A	StringTie	exon	655680762	655681135	1000	-	.	transcript_id "STRG.22770.1"; gene_id "STRG.22770";
chr3A	StringTie	exon	655683561	655683800	1000	-	.	transcript_id "STRG.22770.1"; gene_id "STRG.22770";
chr3A	StringTie	transcript	655872510	655877257	1000	-	.	transcript_id "STRG.22772.1"; gene_id "STRG.22772"
chr3A	StringTie	exon	655872510	655873366	1000	-	.	transcript_id "STRG.22772.1"; gene_id "STRG.22772";
chr3A	StringTie	exon	655874183	655874324	1000	-	.	transcript_id "STRG.22772.1"; gene_id "STRG.22772";
chr3A	StringTie	exon	655874479	655874639	1000	-	.	transcript_id "STRG.22772.1"; gene_id "STRG.22772";
chr3A	StringTie	exon	655875002	655875130	1000	-	.	transcript_id "STRG.22772.1"; gene_id "STRG.22772";
chr3A	StringTie	exon	655875611	655875859	1000	-	.	transcript_id "STRG.22772.1"; gene_id "STRG.22772";
chr3A	StringTie	exon	655876707	655877257	1000	-	.	transcript_id "STRG.22772.1"; gene_id "STRG.22772";
chr3A	StringTie	transcript	656177162	656183145	1000	+	.	transcript_id "STRG.22773.1"; gene_id "STRG.22773"
chr3A	StringTie	exon	656177162	656177379	1000	+	.	transcript_id "STRG.22773.1"; gene_id "STRG.22773";
chr3A	StringTie	exon	656178334	656178477	1000	+	.	transcript_id "STRG.22773.1"; gene_id "STRG.22773";
chr3A	StringTie	exon	656178601	656178763	1000	+	.	transcript_id "STRG.22773.1"; gene_id "STRG.22773";
chr3A	StringTie	exon	656178988	656179052	1000	+	.	transcript_id "STRG.22773.1"; gene_id "STRG.22773";
chr3A	StringTie	exon	656179936	656180889	1000	+	.	transcript_id "STRG.22773.1"; gene_id "STRG.22773";
chr3A	StringTie	exon	656181818	656181931	1000	+	.	transcript_id "STRG.22773.1"; gene_id "STRG.22773";
chr3A	StringTie	exon	656182114	656182404	1000	+	.	transcript_id "STRG.22773.1"; gene_id "STRG.22773";
chr3A	StringTie	exon	656182480	656182536	1000	+	.	transcript_id "STRG.22773.1"; gene_id "STRG.22773";
chr3A	StringTie	exon	656182672	656183145	1000	+	.	transcript_id "STRG.22773.1"; gene_id "STRG.22773";
chr3A	StringTie	transcript	656197461	656199865	1000	+	.	transcript_id "STRG.22774.1"; gene_id "STRG.22774"
chr3A	StringTie	exon	656197461	656197721	1000	+	.	transcript_id "STRG.22774.1"; gene_id "STRG.22774";
chr3A	StringTie	exon	656197820	656198044	1000	+	.	transcript_id "STRG.22774.1"; gene_id "STRG.22774";
chr3A	StringTie	exon	656198197	656198291	1000	+	.	transcript_id "STRG.22774.1"; gene_id "STRG.22774";
chr3A	StringTie	exon	656198428	656198614	1000	+	.	transcript_id "STRG.22774.1"; gene_id "STRG.22774";
chr3A	StringTie	exon	656198728	656199071	1000	+	.	transcript_id "STRG.22774.1"; gene_id "STRG.22774";
chr3A	StringTie	exon	656199161	656199391	1000	+	.	transcript_id "STRG.22774.1"; gene_id "STRG.22774";
chr3A	StringTie	exon	656199460	656199865	1000	+	.	transcript_id "STRG.22774.1"; gene_id "STRG.22774";
chr3A	StringTie	transcript	656199769	656203924	1000	-	.	transcript_id "STRG.22775.1"; gene_id "STRG.22775"
chr3A	StringTie	exon	656199769	656200410	1000	-	.	transcript_id "STRG.22775.1"; gene_id "STRG.22775";
chr3A	StringTie	exon	656200522	656200578	1000	-	.	transcript_id "STRG.22775.1"; gene_id "STRG.22775";
chr3A	StringTie	exon	656200797	656200983	1000	-	.	transcript_id "STRG.22775.1"; gene_id "STRG.22775";
chr3A	StringTie	exon	656201076	656201203	1000	-	.	transcript_id "STRG.22775.1"; gene_id "STRG.22775";
chr3A	StringTie	exon	656201324	656201429	1000	-	.	transcript_id "STRG.22775.1"; gene_id "STRG.22775";
chr3A	StringTie	exon	656201598	656201677	1000	-	.	transcript_id "STRG.22775.1"; gene_id "STRG.22775";
chr3A	StringTie	exon	656202214	656202311	1000	-	.	transcript_id "STRG.22775.1"; gene_id "STRG.22775";
chr3A	StringTie	exon	656202393	656202506	1000	-	.	transcript_id "STRG.22775.1"; gene_id "STRG.22775";
chr3A	StringTie	exon	656202588	656202728	1000	-	.	transcript_id "STRG.22775.1"; gene_id "STRG.22775";
chr3A	StringTie	exon	656202815	656202899	1000	-	.	transcript_id "STRG.22775.1"; gene_id "STRG.22775";
chr3A	StringTie	exon	656203702	656203924	1000	-	.	transcript_id "STRG.22775.1"; gene_id "STRG.22775";
chr3A	StringTie	transcript	656489697	656495928	1000	+	.	transcript_id "STRG.22776.1"; gene_id "STRG.22776"
chr3A	StringTie	exon	656489697	656489995	1000	+	.	transcript_id "STRG.22776.1"; gene_id "STRG.22776";
chr3A	StringTie	exon	656490689	656491110	1000	+	.	transcript_id "STRG.22776.1"; gene_id "STRG.22776";
chr3A	StringTie	exon	656491800	656492014	1000	+	.	transcript_id "STRG.22776.1"; gene_id "STRG.22776";
chr3A	StringTie	exon	656492605	656492931	1000	+	.	transcript_id "STRG.22776.1"; gene_id "STRG.22776";
chr3A	StringTie	exon	656493021	656493231	1000	+	.	transcript_id "STRG.22776.1"; gene_id "STRG.22776";
chr3A	StringTie	exon	656493666	656493758	1000	+	.	transcript_id "STRG.22776.1"; gene_id "STRG.22776";
chr3A	StringTie	exon	656493839	656493936	1000	+	.	transcript_id "STRG.22776.1"; gene_id "STRG.22776";
chr3A	StringTie	exon	656494282	656494399	1000	+	.	transcript_id "STRG.22776.1"; gene_id "STRG.22776";
chr3A	StringTie	exon	656494486	656494571	1000	+	.	transcript_id "STRG.22776.1"; gene_id "STRG.22776";
chr3A	StringTie	exon	656494668	656494719	1000	+	.	transcript_id "STRG.22776.1"; gene_id "STRG.22776";
chr3A	StringTie	exon	656494814	656495928	1000	+	.	transcript_id "STRG.22776.1"; gene_id "STRG.22776";
chr3A	StringTie	transcript	656489697	656495928	1000	+	.	transcript_id "STRG.22776.2"; gene_id "STRG.22776"
chr3A	StringTie	exon	656489697	656489995	1000	+	.	transcript_id "STRG.22776.2"; gene_id "STRG.22776";
chr3A	StringTie	exon	656490689	656491110	1000	+	.	transcript_id "STRG.22776.2"; gene_id "STRG.22776";
chr3A	StringTie	exon	656491800	656492014	1000	+	.	transcript_id "STRG.22776.2"; gene_id "STRG.22776";
chr3A	StringTie	exon	656492605	656492931	1000	+	.	transcript_id "STRG.22776.2"; gene_id "STRG.22776";
chr3A	StringTie	exon	656493021	656493231	1000	+	.	transcript_id "STRG.22776.2"; gene_id "STRG.22776";
chr3A	StringTie	exon	656493666	656493936	1000	+	.	transcript_id "STRG.22776.2"; gene_id "STRG.22776";
chr3A	StringTie	exon	656494282	656494399	1000	+	.	transcript_id "STRG.22776.2"; gene_id "STRG.22776";
chr3A	StringTie	exon	656494486	656494571	1000	+	.	transcript_id "STRG.22776.2"; gene_id "STRG.22776";
chr3A	StringTie	exon	656494668	656494719	1000	+	.	transcript_id "STRG.22776.2"; gene_id "STRG.22776";
chr3A	StringTie	exon	656494814	656495928	1000	+	.	transcript_id "STRG.22776.2"; gene_id "STRG.22776";
chr3A	StringTie	transcript	656558357	656561349	1000	-	.	transcript_id "STRG.22777.1"; gene_id "STRG.22777"
chr3A	StringTie	exon	656558357	656558643	1000	-	.	transcript_id "STRG.22777.1"; gene_id "STRG.22777";
chr3A	StringTie	exon	656559371	656561349	1000	-	.	transcript_id "STRG.22777.1"; gene_id "STRG.22777";
chr3A	StringTie	transcript	656558357	656561349	1000	-	.	transcript_id "STRG.22777.2"; gene_id "STRG.22777"
chr3A	StringTie	exon	656558357	656558643	1000	-	.	transcript_id "STRG.22777.2"; gene_id "STRG.22777";
chr3A	StringTie	exon	656559371	656559620	1000	-	.	transcript_id "STRG.22777.2"; gene_id "STRG.22777";
chr3A	StringTie	exon	656560554	656560631	1000	-	.	transcript_id "STRG.22777.2"; gene_id "STRG.22777";
chr3A	StringTie	exon	656561027	656561349	1000	-	.	transcript_id "STRG.22777.2"; gene_id "STRG.22777";
chr3A	StringTie	transcript	656558357	656561349	1000	-	.	transcript_id "STRG.22777.3"; gene_id "STRG.22777"
chr3A	StringTie	exon	656558357	656558643	1000	-	.	transcript_id "STRG.22777.3"; gene_id "STRG.22777";
chr3A	StringTie	exon	656559371	656560631	1000	-	.	transcript_id "STRG.22777.3"; gene_id "STRG.22777";
chr3A	StringTie	exon	656561027	656561349	1000	-	.	transcript_id "STRG.22777.3"; gene_id "STRG.22777";
chr3A	StringTie	transcript	656558357	656561349	1000	-	.	transcript_id "STRG.22777.4"; gene_id "STRG.22777"
chr3A	StringTie	exon	656558357	656558643	1000	-	.	transcript_id "STRG.22777.4"; gene_id "STRG.22777";
chr3A	StringTie	exon	656559371	656559453	1000	-	.	transcript_id "STRG.22777.4"; gene_id "STRG.22777";
chr3A	StringTie	exon	656560554	656560631	1000	-	.	transcript_id "STRG.22777.4"; gene_id "STRG.22777";
chr3A	StringTie	exon	656561027	656561349	1000	-	.	transcript_id "STRG.22777.4"; gene_id "STRG.22777";
chr3A	StringTie	transcript	656601497	656603161	1000	-	.	transcript_id "STRG.22778.1"; gene_id "STRG.22778"
chr3A	StringTie	exon	656601497	656602093	1000	-	.	transcript_id "STRG.22778.1"; gene_id "STRG.22778";
chr3A	StringTie	exon	656602626	656603161	1000	-	.	transcript_id "STRG.22778.1"; gene_id "STRG.22778";
chr3A	StringTie	transcript	656958081	656961609	1000	+	.	transcript_id "STRG.22779.1"; gene_id "STRG.22779"
chr3A	StringTie	exon	656958081	656958262	1000	+	.	transcript_id "STRG.22779.1"; gene_id "STRG.22779";
chr3A	StringTie	exon	656958983	656959050	1000	+	.	transcript_id "STRG.22779.1"; gene_id "STRG.22779";
chr3A	StringTie	exon	656959152	656959382	1000	+	.	transcript_id "STRG.22779.1"; gene_id "STRG.22779";
chr3A	StringTie	exon	656959564	656959620	1000	+	.	transcript_id "STRG.22779.1"; gene_id "STRG.22779";
chr3A	StringTie	exon	656959720	656959856	1000	+	.	transcript_id "STRG.22779.1"; gene_id "STRG.22779";
chr3A	StringTie	exon	656960260	656960337	1000	+	.	transcript_id "STRG.22779.1"; gene_id "STRG.22779";
chr3A	StringTie	exon	656960424	656960520	1000	+	.	transcript_id "STRG.22779.1"; gene_id "STRG.22779";
chr3A	StringTie	exon	656960706	656961162	1000	+	.	transcript_id "STRG.22779.1"; gene_id "STRG.22779";
chr3A	StringTie	exon	656961248	656961609	1000	+	.	transcript_id "STRG.22779.1"; gene_id "STRG.22779";
chr3A	StringTie	transcript	657007676	657010181	1000	-	.	transcript_id "STRG.22780.1"; gene_id "STRG.22780"
chr3A	StringTie	exon	657007676	657008269	1000	-	.	transcript_id "STRG.22780.1"; gene_id "STRG.22780";
chr3A	StringTie	exon	657009708	657010181	1000	-	.	transcript_id "STRG.22780.1"; gene_id "STRG.22780";
chr3A	StringTie	transcript	657012698	657023003	1000	-	.	transcript_id "STRG.22782.1"; gene_id "STRG.22782"
chr3A	StringTie	exon	657012698	657013231	1000	-	.	transcript_id "STRG.22782.1"; gene_id "STRG.22782";
chr3A	StringTie	exon	657013335	657013446	1000	-	.	transcript_id "STRG.22782.1"; gene_id "STRG.22782";
chr3A	StringTie	exon	657013523	657013676	1000	-	.	transcript_id "STRG.22782.1"; gene_id "STRG.22782";
chr3A	StringTie	exon	657013773	657014114	1000	-	.	transcript_id "STRG.22782.1"; gene_id "STRG.22782";
chr3A	StringTie	exon	657014319	657014600	1000	-	.	transcript_id "STRG.22782.1"; gene_id "STRG.22782";
chr3A	StringTie	exon	657014718	657015170	1000	-	.	transcript_id "STRG.22782.1"; gene_id "STRG.22782";
chr3A	StringTie	exon	657015278	657015487	1000	-	.	transcript_id "STRG.22782.1"; gene_id "STRG.22782";
chr3A	StringTie	exon	657015583	657015803	1000	-	.	transcript_id "STRG.22782.1"; gene_id "STRG.22782";
chr3A	StringTie	exon	657016024	657016121	1000	-	.	transcript_id "STRG.22782.1"; gene_id "STRG.22782";
chr3A	StringTie	exon	657016195	657016691	1000	-	.	transcript_id "STRG.22782.1"; gene_id "STRG.22782";
chr3A	StringTie	exon	657016795	657017066	1000	-	.	transcript_id "STRG.22782.1"; gene_id "STRG.22782";
chr3A	StringTie	exon	657017184	657017452	1000	-	.	transcript_id "STRG.22782.1"; gene_id "STRG.22782";
chr3A	StringTie	exon	657017584	657017802	1000	-	.	transcript_id "STRG.22782.1"; gene_id "STRG.22782";
chr3A	StringTie	exon	657017922	657018082	1000	-	.	transcript_id "STRG.22782.1"; gene_id "STRG.22782";
chr3A	StringTie	exon	657018173	657018365	1000	-	.	transcript_id "STRG.22782.1"; gene_id "STRG.22782";
chr3A	StringTie	exon	657018454	657018559	1000	-	.	transcript_id "STRG.22782.1"; gene_id "STRG.22782";
chr3A	StringTie	exon	657018728	657018902	1000	-	.	transcript_id "STRG.22782.1"; gene_id "STRG.22782";
chr3A	StringTie	exon	657019029	657019181	1000	-	.	transcript_id "STRG.22782.1"; gene_id "STRG.22782";
chr3A	StringTie	exon	657019283	657019414	1000	-	.	transcript_id "STRG.22782.1"; gene_id "STRG.22782";
chr3A	StringTie	exon	657019725	657019789	1000	-	.	transcript_id "STRG.22782.1"; gene_id "STRG.22782";
chr3A	StringTie	exon	657020361	657020430	1000	-	.	transcript_id "STRG.22782.1"; gene_id "STRG.22782";
chr3A	StringTie	exon	657020527	657020661	1000	-	.	transcript_id "STRG.22782.1"; gene_id "STRG.22782";
chr3A	StringTie	exon	657021669	657021782	1000	-	.	transcript_id "STRG.22782.1"; gene_id "STRG.22782";
chr3A	StringTie	exon	657021869	657022049	1000	-	.	transcript_id "STRG.22782.1"; gene_id "STRG.22782";
chr3A	StringTie	exon	657022158	657022263	1000	-	.	transcript_id "STRG.22782.1"; gene_id "STRG.22782";
chr3A	StringTie	exon	657022753	657023003	1000	-	.	transcript_id "STRG.22782.1"; gene_id "STRG.22782";
chr3A	StringTie	transcript	657038923	657042692	1000	-	.	transcript_id "STRG.22781.1"; gene_id "STRG.22781"
chr3A	StringTie	exon	657038923	657039443	1000	-	.	transcript_id "STRG.22781.1"; gene_id "STRG.22781";
chr3A	StringTie	exon	657039869	657039899	1000	-	.	transcript_id "STRG.22781.1"; gene_id "STRG.22781";
chr3A	StringTie	exon	657040207	657040319	1000	-	.	transcript_id "STRG.22781.1"; gene_id "STRG.22781";
chr3A	StringTie	exon	657040865	657042175	1000	-	.	transcript_id "STRG.22781.1"; gene_id "STRG.22781";
chr3A	StringTie	exon	657042234	657042692	1000	-	.	transcript_id "STRG.22781.1"; gene_id "STRG.22781";
chr3A	StringTie	transcript	657200288	657205104	1000	+	.	transcript_id "STRG.22783.1"; gene_id "STRG.22783"
chr3A	StringTie	exon	657200288	657200677	1000	+	.	transcript_id "STRG.22783.1"; gene_id "STRG.22783";
chr3A	StringTie	exon	657201337	657201440	1000	+	.	transcript_id "STRG.22783.1"; gene_id "STRG.22783";
chr3A	StringTie	exon	657201556	657201664	1000	+	.	transcript_id "STRG.22783.1"; gene_id "STRG.22783";
chr3A	StringTie	exon	657201744	657201887	1000	+	.	transcript_id "STRG.22783.1"; gene_id "STRG.22783";
chr3A	StringTie	exon	657202647	657202751	1000	+	.	transcript_id "STRG.22783.1"; gene_id "STRG.22783";
chr3A	StringTie	exon	657202855	657202938	1000	+	.	transcript_id "STRG.22783.1"; gene_id "STRG.22783";
chr3A	StringTie	exon	657203103	657203218	1000	+	.	transcript_id "STRG.22783.1"; gene_id "STRG.22783";
chr3A	StringTie	exon	657203309	657203410	1000	+	.	transcript_id "STRG.22783.1"; gene_id "STRG.22783";
chr3A	StringTie	exon	657203494	657203607	1000	+	.	transcript_id "STRG.22783.1"; gene_id "STRG.22783";
chr3A	StringTie	exon	657203693	657203749	1000	+	.	transcript_id "STRG.22783.1"; gene_id "STRG.22783";
chr3A	StringTie	exon	657203825	657203891	1000	+	.	transcript_id "STRG.22783.1"; gene_id "STRG.22783";
chr3A	StringTie	exon	657203969	657204022	1000	+	.	transcript_id "STRG.22783.1"; gene_id "STRG.22783";
chr3A	StringTie	exon	657204421	657204495	1000	+	.	transcript_id "STRG.22783.1"; gene_id "STRG.22783";
chr3A	StringTie	exon	657204573	657204608	1000	+	.	transcript_id "STRG.22783.1"; gene_id "STRG.22783";
chr3A	StringTie	exon	657204753	657205104	1000	+	.	transcript_id "STRG.22783.1"; gene_id "STRG.22783";
chr3A	StringTie	transcript	657204972	657206946	1000	-	.	transcript_id "STRG.22784.1"; gene_id "STRG.22784"
chr3A	StringTie	exon	657204972	657206946	1000	-	.	transcript_id "STRG.22784.1"; gene_id "STRG.22784";
chr3A	StringTie	transcript	657282427	657284215	1000	-	.	transcript_id "STRG.22785.1"; gene_id "STRG.22785"
chr3A	StringTie	exon	657282427	657284215	1000	-	.	transcript_id "STRG.22785.1"; gene_id "STRG.22785";
chr3A	StringTie	transcript	657306794	657316817	1000	+	.	transcript_id "STRG.22786.1"; gene_id "STRG.22786"
chr3A	StringTie	exon	657306794	657307246	1000	+	.	transcript_id "STRG.22786.1"; gene_id "STRG.22786";
chr3A	StringTie	exon	657307895	657307973	1000	+	.	transcript_id "STRG.22786.1"; gene_id "STRG.22786";
chr3A	StringTie	exon	657308339	657308412	1000	+	.	transcript_id "STRG.22786.1"; gene_id "STRG.22786";
chr3A	StringTie	exon	657308527	657308590	1000	+	.	transcript_id "STRG.22786.1"; gene_id "STRG.22786";
chr3A	StringTie	exon	657308822	657308960	1000	+	.	transcript_id "STRG.22786.1"; gene_id "STRG.22786";
chr3A	StringTie	exon	657309670	657309745	1000	+	.	transcript_id "STRG.22786.1"; gene_id "STRG.22786";
chr3A	StringTie	exon	657309835	657309930	1000	+	.	transcript_id "STRG.22786.1"; gene_id "STRG.22786";
chr3A	StringTie	exon	657310080	657310124	1000	+	.	transcript_id "STRG.22786.1"; gene_id "STRG.22786";
chr3A	StringTie	exon	657311342	657311398	1000	+	.	transcript_id "STRG.22786.1"; gene_id "STRG.22786";
chr3A	StringTie	exon	657311566	657311721	1000	+	.	transcript_id "STRG.22786.1"; gene_id "STRG.22786";
chr3A	StringTie	exon	657311813	657311878	1000	+	.	transcript_id "STRG.22786.1"; gene_id "STRG.22786";
chr3A	StringTie	exon	657312047	657312170	1000	+	.	transcript_id "STRG.22786.1"; gene_id "STRG.22786";
chr3A	StringTie	exon	657312584	657312640	1000	+	.	transcript_id "STRG.22786.1"; gene_id "STRG.22786";
chr3A	StringTie	exon	657312719	657312843	1000	+	.	transcript_id "STRG.22786.1"; gene_id "STRG.22786";
chr3A	StringTie	exon	657313166	657313345	1000	+	.	transcript_id "STRG.22786.1"; gene_id "STRG.22786";
chr3A	StringTie	exon	657314636	657314749	1000	+	.	transcript_id "STRG.22786.1"; gene_id "STRG.22786";
chr3A	StringTie	exon	657314965	657315042	1000	+	.	transcript_id "STRG.22786.1"; gene_id "STRG.22786";
chr3A	StringTie	exon	657315694	657315741	1000	+	.	transcript_id "STRG.22786.1"; gene_id "STRG.22786";
chr3A	StringTie	exon	657315846	657315914	1000	+	.	transcript_id "STRG.22786.1"; gene_id "STRG.22786";
chr3A	StringTie	exon	657316195	657316817	1000	+	.	transcript_id "STRG.22786.1"; gene_id "STRG.22786";
chr3A	StringTie	transcript	657306794	657316817	1000	+	.	transcript_id "STRG.22786.2"; gene_id "STRG.22786"
chr3A	StringTie	exon	657306794	657307246	1000	+	.	transcript_id "STRG.22786.2"; gene_id "STRG.22786";
chr3A	StringTie	exon	657307895	657307973	1000	+	.	transcript_id "STRG.22786.2"; gene_id "STRG.22786";
chr3A	StringTie	exon	657308339	657308412	1000	+	.	transcript_id "STRG.22786.2"; gene_id "STRG.22786";
chr3A	StringTie	exon	657308527	657308590	1000	+	.	transcript_id "STRG.22786.2"; gene_id "STRG.22786";
chr3A	StringTie	exon	657308822	657308960	1000	+	.	transcript_id "STRG.22786.2"; gene_id "STRG.22786";
chr3A	StringTie	exon	657309670	657309745	1000	+	.	transcript_id "STRG.22786.2"; gene_id "STRG.22786";
chr3A	StringTie	exon	657309835	657309930	1000	+	.	transcript_id "STRG.22786.2"; gene_id "STRG.22786";
chr3A	StringTie	exon	657310080	657310124	1000	+	.	transcript_id "STRG.22786.2"; gene_id "STRG.22786";
chr3A	StringTie	exon	657311342	657311398	1000	+	.	transcript_id "STRG.22786.2"; gene_id "STRG.22786";
chr3A	StringTie	exon	657311566	657311721	1000	+	.	transcript_id "STRG.22786.2"; gene_id "STRG.22786";
chr3A	StringTie	exon	657311813	657311878	1000	+	.	transcript_id "STRG.22786.2"; gene_id "STRG.22786";
chr3A	StringTie	exon	657312047	657312170	1000	+	.	transcript_id "STRG.22786.2"; gene_id "STRG.22786";
chr3A	StringTie	exon	657312584	657312640	1000	+	.	transcript_id "STRG.22786.2"; gene_id "STRG.22786";
chr3A	StringTie	exon	657312719	657312843	1000	+	.	transcript_id "STRG.22786.2"; gene_id "STRG.22786";
chr3A	StringTie	exon	657313166	657313345	1000	+	.	transcript_id "STRG.22786.2"; gene_id "STRG.22786";
chr3A	StringTie	exon	657314603	657314749	1000	+	.	transcript_id "STRG.22786.2"; gene_id "STRG.22786";
chr3A	StringTie	exon	657314965	657315042	1000	+	.	transcript_id "STRG.22786.2"; gene_id "STRG.22786";
chr3A	StringTie	exon	657315694	657315741	1000	+	.	transcript_id "STRG.22786.2"; gene_id "STRG.22786";
chr3A	StringTie	exon	657315846	657315914	1000	+	.	transcript_id "STRG.22786.2"; gene_id "STRG.22786";
chr3A	StringTie	exon	657316195	657316817	1000	+	.	transcript_id "STRG.22786.2"; gene_id "STRG.22786";
chr3A	StringTie	transcript	657337537	657338072	1000	-	.	transcript_id "STRG.22787.1"; gene_id "STRG.22787"
chr3A	StringTie	exon	657337537	657338072	1000	-	.	transcript_id "STRG.22787.1"; gene_id "STRG.22787";
chr3A	StringTie	transcript	657451633	657456729	1000	-	.	transcript_id "STRG.22788.1"; gene_id "STRG.22788"
chr3A	StringTie	exon	657451633	657452114	1000	-	.	transcript_id "STRG.22788.1"; gene_id "STRG.22788";
chr3A	StringTie	exon	657452502	657452735	1000	-	.	transcript_id "STRG.22788.1"; gene_id "STRG.22788";
chr3A	StringTie	exon	657454269	657454495	1000	-	.	transcript_id "STRG.22788.1"; gene_id "STRG.22788";
chr3A	StringTie	exon	657454600	657454685	1000	-	.	transcript_id "STRG.22788.1"; gene_id "STRG.22788";
chr3A	StringTie	exon	657454935	657455027	1000	-	.	transcript_id "STRG.22788.1"; gene_id "STRG.22788";
chr3A	StringTie	exon	657455117	657455271	1000	-	.	transcript_id "STRG.22788.1"; gene_id "STRG.22788";
chr3A	StringTie	exon	657455352	657455513	1000	-	.	transcript_id "STRG.22788.1"; gene_id "STRG.22788";
chr3A	StringTie	exon	657455600	657455779	1000	-	.	transcript_id "STRG.22788.1"; gene_id "STRG.22788";
chr3A	StringTie	exon	657455959	657456386	1000	-	.	transcript_id "STRG.22788.1"; gene_id "STRG.22788";
chr3A	StringTie	exon	657456479	657456729	1000	-	.	transcript_id "STRG.22788.1"; gene_id "STRG.22788";
chr3A	StringTie	transcript	657451633	657456729	1000	-	.	transcript_id "STRG.22788.2"; gene_id "STRG.22788"
chr3A	StringTie	exon	657451633	657452114	1000	-	.	transcript_id "STRG.22788.2"; gene_id "STRG.22788";
chr3A	StringTie	exon	657452502	657454495	1000	-	.	transcript_id "STRG.22788.2"; gene_id "STRG.22788";
chr3A	StringTie	exon	657454600	657454685	1000	-	.	transcript_id "STRG.22788.2"; gene_id "STRG.22788";
chr3A	StringTie	exon	657454935	657455027	1000	-	.	transcript_id "STRG.22788.2"; gene_id "STRG.22788";
chr3A	StringTie	exon	657455117	657455271	1000	-	.	transcript_id "STRG.22788.2"; gene_id "STRG.22788";
chr3A	StringTie	exon	657455352	657455513	1000	-	.	transcript_id "STRG.22788.2"; gene_id "STRG.22788";
chr3A	StringTie	exon	657455600	657455779	1000	-	.	transcript_id "STRG.22788.2"; gene_id "STRG.22788";
chr3A	StringTie	exon	657455959	657456386	1000	-	.	transcript_id "STRG.22788.2"; gene_id "STRG.22788";
chr3A	StringTie	exon	657456479	657456729	1000	-	.	transcript_id "STRG.22788.2"; gene_id "STRG.22788";
chr3A	StringTie	transcript	657451633	657456729	1000	-	.	transcript_id "STRG.22788.3"; gene_id "STRG.22788"
chr3A	StringTie	exon	657451633	657452114	1000	-	.	transcript_id "STRG.22788.3"; gene_id "STRG.22788";
chr3A	StringTie	exon	657452502	657452735	1000	-	.	transcript_id "STRG.22788.3"; gene_id "STRG.22788";
chr3A	StringTie	exon	657454125	657454495	1000	-	.	transcript_id "STRG.22788.3"; gene_id "STRG.22788";
chr3A	StringTie	exon	657454600	657454685	1000	-	.	transcript_id "STRG.22788.3"; gene_id "STRG.22788";
chr3A	StringTie	exon	657454935	657455027	1000	-	.	transcript_id "STRG.22788.3"; gene_id "STRG.22788";
chr3A	StringTie	exon	657455117	657455271	1000	-	.	transcript_id "STRG.22788.3"; gene_id "STRG.22788";
chr3A	StringTie	exon	657455352	657455513	1000	-	.	transcript_id "STRG.22788.3"; gene_id "STRG.22788";
chr3A	StringTie	exon	657455600	657455779	1000	-	.	transcript_id "STRG.22788.3"; gene_id "STRG.22788";
chr3A	StringTie	exon	657455959	657456386	1000	-	.	transcript_id "STRG.22788.3"; gene_id "STRG.22788";
chr3A	StringTie	exon	657456479	657456729	1000	-	.	transcript_id "STRG.22788.3"; gene_id "STRG.22788";
chr3A	StringTie	transcript	657451633	657456729	1000	-	.	transcript_id "STRG.22788.4"; gene_id "STRG.22788"
chr3A	StringTie	exon	657451633	657452114	1000	-	.	transcript_id "STRG.22788.4"; gene_id "STRG.22788";
chr3A	StringTie	exon	657452502	657452735	1000	-	.	transcript_id "STRG.22788.4"; gene_id "STRG.22788";
chr3A	StringTie	exon	657454600	657454685	1000	-	.	transcript_id "STRG.22788.4"; gene_id "STRG.22788";
chr3A	StringTie	exon	657454935	657455027	1000	-	.	transcript_id "STRG.22788.4"; gene_id "STRG.22788";
chr3A	StringTie	exon	657455117	657455271	1000	-	.	transcript_id "STRG.22788.4"; gene_id "STRG.22788";
chr3A	StringTie	exon	657455352	657455513	1000	-	.	transcript_id "STRG.22788.4"; gene_id "STRG.22788";
chr3A	StringTie	exon	657455600	657455779	1000	-	.	transcript_id "STRG.22788.4"; gene_id "STRG.22788";
chr3A	StringTie	exon	657455959	657456386	1000	-	.	transcript_id "STRG.22788.4"; gene_id "STRG.22788";
chr3A	StringTie	exon	657456479	657456729	1000	-	.	transcript_id "STRG.22788.4"; gene_id "STRG.22788";
chr3A	StringTie	transcript	657665142	657671626	1000	+	.	transcript_id "STRG.22791.1"; gene_id "STRG.22791"
chr3A	StringTie	exon	657665142	657665472	1000	+	.	transcript_id "STRG.22791.1"; gene_id "STRG.22791";
chr3A	StringTie	exon	657665651	657665843	1000	+	.	transcript_id "STRG.22791.1"; gene_id "STRG.22791";
chr3A	StringTie	exon	657665927	657666016	1000	+	.	transcript_id "STRG.22791.1"; gene_id "STRG.22791";
chr3A	StringTie	exon	657666137	657666193	1000	+	.	transcript_id "STRG.22791.1"; gene_id "STRG.22791";
chr3A	StringTie	exon	657666305	657666374	1000	+	.	transcript_id "STRG.22791.1"; gene_id "STRG.22791";
chr3A	StringTie	exon	657666465	657666529	1000	+	.	transcript_id "STRG.22791.1"; gene_id "STRG.22791";
chr3A	StringTie	exon	657667217	657667271	1000	+	.	transcript_id "STRG.22791.1"; gene_id "STRG.22791";
chr3A	StringTie	exon	657667608	657667735	1000	+	.	transcript_id "STRG.22791.1"; gene_id "STRG.22791";
chr3A	StringTie	exon	657667819	657667934	1000	+	.	transcript_id "STRG.22791.1"; gene_id "STRG.22791";
chr3A	StringTie	exon	657668038	657668107	1000	+	.	transcript_id "STRG.22791.1"; gene_id "STRG.22791";
chr3A	StringTie	exon	657668529	657668630	1000	+	.	transcript_id "STRG.22791.1"; gene_id "STRG.22791";
chr3A	StringTie	exon	657668749	657668838	1000	+	.	transcript_id "STRG.22791.1"; gene_id "STRG.22791";
chr3A	StringTie	exon	657668937	657669085	1000	+	.	transcript_id "STRG.22791.1"; gene_id "STRG.22791";
chr3A	StringTie	exon	657669457	657669568	1000	+	.	transcript_id "STRG.22791.1"; gene_id "STRG.22791";
chr3A	StringTie	exon	657669651	657669734	1000	+	.	transcript_id "STRG.22791.1"; gene_id "STRG.22791";
chr3A	StringTie	exon	657670413	657670493	1000	+	.	transcript_id "STRG.22791.1"; gene_id "STRG.22791";
chr3A	StringTie	exon	657670566	657670790	1000	+	.	transcript_id "STRG.22791.1"; gene_id "STRG.22791";
chr3A	StringTie	exon	657670968	657671090	1000	+	.	transcript_id "STRG.22791.1"; gene_id "STRG.22791";
chr3A	StringTie	exon	657671169	657671626	1000	+	.	transcript_id "STRG.22791.1"; gene_id "STRG.22791";
chr3A	StringTie	transcript	657672559	657677256	1000	-	.	transcript_id "STRG.22789.1"; gene_id "STRG.22789"
chr3A	StringTie	exon	657672559	657672962	1000	-	.	transcript_id "STRG.22789.1"; gene_id "STRG.22789";
chr3A	StringTie	exon	657673092	657673152	1000	-	.	transcript_id "STRG.22789.1"; gene_id "STRG.22789";
chr3A	StringTie	exon	657673225	657673289	1000	-	.	transcript_id "STRG.22789.1"; gene_id "STRG.22789";
chr3A	StringTie	exon	657673372	657673653	1000	-	.	transcript_id "STRG.22789.1"; gene_id "STRG.22789";
chr3A	StringTie	exon	657673738	657673812	1000	-	.	transcript_id "STRG.22789.1"; gene_id "STRG.22789";
chr3A	StringTie	exon	657673941	657674015	1000	-	.	transcript_id "STRG.22789.1"; gene_id "STRG.22789";
chr3A	StringTie	exon	657674108	657674164	1000	-	.	transcript_id "STRG.22789.1"; gene_id "STRG.22789";
chr3A	StringTie	exon	657674310	657674383	1000	-	.	transcript_id "STRG.22789.1"; gene_id "STRG.22789";
chr3A	StringTie	exon	657674492	657674702	1000	-	.	transcript_id "STRG.22789.1"; gene_id "STRG.22789";
chr3A	StringTie	exon	657674817	657674919	1000	-	.	transcript_id "STRG.22789.1"; gene_id "STRG.22789";
chr3A	StringTie	exon	657675002	657675072	1000	-	.	transcript_id "STRG.22789.1"; gene_id "STRG.22789";
chr3A	StringTie	exon	657675159	657675213	1000	-	.	transcript_id "STRG.22789.1"; gene_id "STRG.22789";
chr3A	StringTie	exon	657675405	657675508	1000	-	.	transcript_id "STRG.22789.1"; gene_id "STRG.22789";
chr3A	StringTie	exon	657675593	657675715	1000	-	.	transcript_id "STRG.22789.1"; gene_id "STRG.22789";
chr3A	StringTie	exon	657675821	657675865	1000	-	.	transcript_id "STRG.22789.1"; gene_id "STRG.22789";
chr3A	StringTie	exon	657675972	657676014	1000	-	.	transcript_id "STRG.22789.1"; gene_id "STRG.22789";
chr3A	StringTie	exon	657676522	657676646	1000	-	.	transcript_id "STRG.22789.1"; gene_id "STRG.22789";
chr3A	StringTie	exon	657676732	657676851	1000	-	.	transcript_id "STRG.22789.1"; gene_id "STRG.22789";
chr3A	StringTie	exon	657677233	657677256	1000	-	.	transcript_id "STRG.22789.1"; gene_id "STRG.22789";
chr3A	StringTie	transcript	657677858	657680865	1000	-	.	transcript_id "STRG.22790.1"; gene_id "STRG.22790"
chr3A	StringTie	exon	657677858	657678250	1000	-	.	transcript_id "STRG.22790.1"; gene_id "STRG.22790";
chr3A	StringTie	exon	657679324	657679442	1000	-	.	transcript_id "STRG.22790.1"; gene_id "STRG.22790";
chr3A	StringTie	exon	657680106	657680211	1000	-	.	transcript_id "STRG.22790.1"; gene_id "STRG.22790";
chr3A	StringTie	exon	657680287	657680865	1000	-	.	transcript_id "STRG.22790.1"; gene_id "STRG.22790";
chr3A	StringTie	transcript	657677858	657680865	1000	-	.	transcript_id "STRG.22790.2"; gene_id "STRG.22790"
chr3A	StringTie	exon	657677858	657678250	1000	-	.	transcript_id "STRG.22790.2"; gene_id "STRG.22790";
chr3A	StringTie	exon	657679324	657680865	1000	-	.	transcript_id "STRG.22790.2"; gene_id "STRG.22790";
chr3A	StringTie	transcript	657677858	657680865	1000	-	.	transcript_id "STRG.22790.3"; gene_id "STRG.22790"
chr3A	StringTie	exon	657677858	657678250	1000	-	.	transcript_id "STRG.22790.3"; gene_id "STRG.22790";
chr3A	StringTie	exon	657679324	657680211	1000	-	.	transcript_id "STRG.22790.3"; gene_id "STRG.22790";
chr3A	StringTie	exon	657680287	657680865	1000	-	.	transcript_id "STRG.22790.3"; gene_id "STRG.22790";
chr3A	StringTie	transcript	657677858	657680865	1000	-	.	transcript_id "STRG.22790.4"; gene_id "STRG.22790"
chr3A	StringTie	exon	657677858	657678250	1000	-	.	transcript_id "STRG.22790.4"; gene_id "STRG.22790";
chr3A	StringTie	exon	657678991	657679442	1000	-	.	transcript_id "STRG.22790.4"; gene_id "STRG.22790";
chr3A	StringTie	exon	657680106	657680211	1000	-	.	transcript_id "STRG.22790.4"; gene_id "STRG.22790";
chr3A	StringTie	exon	657680287	657680865	1000	-	.	transcript_id "STRG.22790.4"; gene_id "STRG.22790";
chr3A	StringTie	transcript	657677858	657680865	1000	-	.	transcript_id "STRG.22790.5"; gene_id "STRG.22790"
chr3A	StringTie	exon	657677858	657678250	1000	-	.	transcript_id "STRG.22790.5"; gene_id "STRG.22790";
chr3A	StringTie	exon	657678991	657680211	1000	-	.	transcript_id "STRG.22790.5"; gene_id "STRG.22790";
chr3A	StringTie	exon	657680287	657680865	1000	-	.	transcript_id "STRG.22790.5"; gene_id "STRG.22790";
chr3A	StringTie	transcript	657799749	657804669	1000	+	.	transcript_id "STRG.22792.1"; gene_id "STRG.22792"
chr3A	StringTie	exon	657799749	657799935	1000	+	.	transcript_id "STRG.22792.1"; gene_id "STRG.22792";
chr3A	StringTie	exon	657802593	657802735	1000	+	.	transcript_id "STRG.22792.1"; gene_id "STRG.22792";
chr3A	StringTie	exon	657802833	657803480	1000	+	.	transcript_id "STRG.22792.1"; gene_id "STRG.22792";
chr3A	StringTie	exon	657803576	657803713	1000	+	.	transcript_id "STRG.22792.1"; gene_id "STRG.22792";
chr3A	StringTie	exon	657803791	657803990	1000	+	.	transcript_id "STRG.22792.1"; gene_id "STRG.22792";
chr3A	StringTie	exon	657804111	657804669	1000	+	.	transcript_id "STRG.22792.1"; gene_id "STRG.22792";
chr3A	StringTie	transcript	658202812	658209450	1000	+	.	transcript_id "STRG.22794.1"; gene_id "STRG.22794"
chr3A	StringTie	exon	658202812	658203188	1000	+	.	transcript_id "STRG.22794.1"; gene_id "STRG.22794";
chr3A	StringTie	exon	658203544	658204189	1000	+	.	transcript_id "STRG.22794.1"; gene_id "STRG.22794";
chr3A	StringTie	exon	658204289	658204839	1000	+	.	transcript_id "STRG.22794.1"; gene_id "STRG.22794";
chr3A	StringTie	exon	658205370	658205489	1000	+	.	transcript_id "STRG.22794.1"; gene_id "STRG.22794";
chr3A	StringTie	exon	658206092	658206157	1000	+	.	transcript_id "STRG.22794.1"; gene_id "STRG.22794";
chr3A	StringTie	exon	658206432	658206542	1000	+	.	transcript_id "STRG.22794.1"; gene_id "STRG.22794";
chr3A	StringTie	exon	658207218	658207294	1000	+	.	transcript_id "STRG.22794.1"; gene_id "STRG.22794";
chr3A	StringTie	exon	658207531	658207598	1000	+	.	transcript_id "STRG.22794.1"; gene_id "STRG.22794";
chr3A	StringTie	exon	658207860	658207973	1000	+	.	transcript_id "STRG.22794.1"; gene_id "STRG.22794";
chr3A	StringTie	exon	658208057	658208238	1000	+	.	transcript_id "STRG.22794.1"; gene_id "STRG.22794";
chr3A	StringTie	exon	658208359	658208427	1000	+	.	transcript_id "STRG.22794.1"; gene_id "STRG.22794";
chr3A	StringTie	exon	658208659	658208811	1000	+	.	transcript_id "STRG.22794.1"; gene_id "STRG.22794";
chr3A	StringTie	exon	658208972	658209450	1000	+	.	transcript_id "STRG.22794.1"; gene_id "STRG.22794";
chr3A	StringTie	transcript	658209432	658217728	1000	-	.	transcript_id "STRG.22795.1"; gene_id "STRG.22795"
chr3A	StringTie	exon	658209432	658209942	1000	-	.	transcript_id "STRG.22795.1"; gene_id "STRG.22795";
chr3A	StringTie	exon	658210075	658210206	1000	-	.	transcript_id "STRG.22795.1"; gene_id "STRG.22795";
chr3A	StringTie	exon	658210426	658210470	1000	-	.	transcript_id "STRG.22795.1"; gene_id "STRG.22795";
chr3A	StringTie	exon	658210669	658210785	1000	-	.	transcript_id "STRG.22795.1"; gene_id "STRG.22795";
chr3A	StringTie	exon	658210903	658211083	1000	-	.	transcript_id "STRG.22795.1"; gene_id "STRG.22795";
chr3A	StringTie	exon	658215298	658215386	1000	-	.	transcript_id "STRG.22795.1"; gene_id "STRG.22795";
chr3A	StringTie	exon	658215867	658215907	1000	-	.	transcript_id "STRG.22795.1"; gene_id "STRG.22795";
chr3A	StringTie	exon	658216242	658216360	1000	-	.	transcript_id "STRG.22795.1"; gene_id "STRG.22795";
chr3A	StringTie	exon	658216596	658216696	1000	-	.	transcript_id "STRG.22795.1"; gene_id "STRG.22795";
chr3A	StringTie	exon	658216846	658216911	1000	-	.	transcript_id "STRG.22795.1"; gene_id "STRG.22795";
chr3A	StringTie	exon	658217012	658217094	1000	-	.	transcript_id "STRG.22795.1"; gene_id "STRG.22795";
chr3A	StringTie	exon	658217346	658217457	1000	-	.	transcript_id "STRG.22795.1"; gene_id "STRG.22795";
chr3A	StringTie	exon	658217537	658217728	1000	-	.	transcript_id "STRG.22795.1"; gene_id "STRG.22795";
chr3A	StringTie	transcript	658241789	658247689	1000	+	.	transcript_id "STRG.22793.1"; gene_id "STRG.22793"
chr3A	StringTie	exon	658241789	658242369	1000	+	.	transcript_id "STRG.22793.1"; gene_id "STRG.22793";
chr3A	StringTie	exon	658242459	658242511	1000	+	.	transcript_id "STRG.22793.1"; gene_id "STRG.22793";
chr3A	StringTie	exon	658242636	658242702	1000	+	.	transcript_id "STRG.22793.1"; gene_id "STRG.22793";
chr3A	StringTie	exon	658242793	658242881	1000	+	.	transcript_id "STRG.22793.1"; gene_id "STRG.22793";
chr3A	StringTie	exon	658243274	658243739	1000	+	.	transcript_id "STRG.22793.1"; gene_id "STRG.22793";
chr3A	StringTie	exon	658244285	658244373	1000	+	.	transcript_id "STRG.22793.1"; gene_id "STRG.22793";
chr3A	StringTie	exon	658246098	658246197	1000	+	.	transcript_id "STRG.22793.1"; gene_id "STRG.22793";
chr3A	StringTie	exon	658246295	658246390	1000	+	.	transcript_id "STRG.22793.1"; gene_id "STRG.22793";
chr3A	StringTie	exon	658246482	658246607	1000	+	.	transcript_id "STRG.22793.1"; gene_id "STRG.22793";
chr3A	StringTie	exon	658246698	658246958	1000	+	.	transcript_id "STRG.22793.1"; gene_id "STRG.22793";
chr3A	StringTie	exon	658247178	658247689	1000	+	.	transcript_id "STRG.22793.1"; gene_id "STRG.22793";
chr3A	StringTie	transcript	658241789	658247689	1000	+	.	transcript_id "STRG.22793.2"; gene_id "STRG.22793"
chr3A	StringTie	exon	658241789	658242369	1000	+	.	transcript_id "STRG.22793.2"; gene_id "STRG.22793";
chr3A	StringTie	exon	658242459	658242511	1000	+	.	transcript_id "STRG.22793.2"; gene_id "STRG.22793";
chr3A	StringTie	exon	658242636	658242702	1000	+	.	transcript_id "STRG.22793.2"; gene_id "STRG.22793";
chr3A	StringTie	exon	658242793	658242881	1000	+	.	transcript_id "STRG.22793.2"; gene_id "STRG.22793";
chr3A	StringTie	exon	658242961	658243059	1000	+	.	transcript_id "STRG.22793.2"; gene_id "STRG.22793";
chr3A	StringTie	exon	658243274	658243739	1000	+	.	transcript_id "STRG.22793.2"; gene_id "STRG.22793";
chr3A	StringTie	exon	658244285	658244373	1000	+	.	transcript_id "STRG.22793.2"; gene_id "STRG.22793";
chr3A	StringTie	exon	658246098	658246197	1000	+	.	transcript_id "STRG.22793.2"; gene_id "STRG.22793";
chr3A	StringTie	exon	658246295	658246390	1000	+	.	transcript_id "STRG.22793.2"; gene_id "STRG.22793";
chr3A	StringTie	exon	658246482	658246607	1000	+	.	transcript_id "STRG.22793.2"; gene_id "STRG.22793";
chr3A	StringTie	exon	658246698	658246958	1000	+	.	transcript_id "STRG.22793.2"; gene_id "STRG.22793";
chr3A	StringTie	exon	658247178	658247689	1000	+	.	transcript_id "STRG.22793.2"; gene_id "STRG.22793";
chr3A	StringTie	transcript	658241789	658247689	1000	+	.	transcript_id "STRG.22793.3"; gene_id "STRG.22793"
chr3A	StringTie	exon	658241789	658242369	1000	+	.	transcript_id "STRG.22793.3"; gene_id "STRG.22793";
chr3A	StringTie	exon	658242459	658242511	1000	+	.	transcript_id "STRG.22793.3"; gene_id "STRG.22793";
chr3A	StringTie	exon	658242636	658242702	1000	+	.	transcript_id "STRG.22793.3"; gene_id "STRG.22793";
chr3A	StringTie	exon	658242793	658242881	1000	+	.	transcript_id "STRG.22793.3"; gene_id "STRG.22793";
chr3A	StringTie	exon	658242961	658243059	1000	+	.	transcript_id "STRG.22793.3"; gene_id "STRG.22793";
chr3A	StringTie	exon	658243274	658243739	1000	+	.	transcript_id "STRG.22793.3"; gene_id "STRG.22793";
chr3A	StringTie	exon	658244285	658244373	1000	+	.	transcript_id "STRG.22793.3"; gene_id "STRG.22793";
chr3A	StringTie	exon	658246098	658246197	1000	+	.	transcript_id "STRG.22793.3"; gene_id "STRG.22793";
chr3A	StringTie	exon	658246295	658246390	1000	+	.	transcript_id "STRG.22793.3"; gene_id "STRG.22793";
chr3A	StringTie	exon	658246482	658246958	1000	+	.	transcript_id "STRG.22793.3"; gene_id "STRG.22793";
chr3A	StringTie	exon	658247178	658247689	1000	+	.	transcript_id "STRG.22793.3"; gene_id "STRG.22793";
chr3A	StringTie	transcript	658241789	658247689	1000	+	.	transcript_id "STRG.22793.4"; gene_id "STRG.22793"
chr3A	StringTie	exon	658241789	658242511	1000	+	.	transcript_id "STRG.22793.4"; gene_id "STRG.22793";
chr3A	StringTie	exon	658242636	658242702	1000	+	.	transcript_id "STRG.22793.4"; gene_id "STRG.22793";
chr3A	StringTie	exon	658242793	658242881	1000	+	.	transcript_id "STRG.22793.4"; gene_id "STRG.22793";
chr3A	StringTie	exon	658243274	658243739	1000	+	.	transcript_id "STRG.22793.4"; gene_id "STRG.22793";
chr3A	StringTie	exon	658244285	658244373	1000	+	.	transcript_id "STRG.22793.4"; gene_id "STRG.22793";
chr3A	StringTie	exon	658246098	658246197	1000	+	.	transcript_id "STRG.22793.4"; gene_id "STRG.22793";
chr3A	StringTie	exon	658246295	658246390	1000	+	.	transcript_id "STRG.22793.4"; gene_id "STRG.22793";
chr3A	StringTie	exon	658246482	658246607	1000	+	.	transcript_id "STRG.22793.4"; gene_id "STRG.22793";
chr3A	StringTie	exon	658246698	658246958	1000	+	.	transcript_id "STRG.22793.4"; gene_id "STRG.22793";
chr3A	StringTie	exon	658247178	658247689	1000	+	.	transcript_id "STRG.22793.4"; gene_id "STRG.22793";
chr3A	StringTie	transcript	658499484	658503210	1000	+	.	transcript_id "STRG.22796.1"; gene_id "STRG.22796"
chr3A	StringTie	exon	658499484	658499646	1000	+	.	transcript_id "STRG.22796.1"; gene_id "STRG.22796";
chr3A	StringTie	exon	658499763	658499968	1000	+	.	transcript_id "STRG.22796.1"; gene_id "STRG.22796";
chr3A	StringTie	exon	658502183	658502263	1000	+	.	transcript_id "STRG.22796.1"; gene_id "STRG.22796";
chr3A	StringTie	exon	658502486	658502836	1000	+	.	transcript_id "STRG.22796.1"; gene_id "STRG.22796";
chr3A	StringTie	exon	658502932	658503210	1000	+	.	transcript_id "STRG.22796.1"; gene_id "STRG.22796";
chr3A	StringTie	transcript	658504305	658505542	1000	+	.	transcript_id "STRG.22797.1"; gene_id "STRG.22797"
chr3A	StringTie	exon	658504305	658504737	1000	+	.	transcript_id "STRG.22797.1"; gene_id "STRG.22797";
chr3A	StringTie	exon	658504919	658505018	1000	+	.	transcript_id "STRG.22797.1"; gene_id "STRG.22797";
chr3A	StringTie	exon	658505115	658505542	1000	+	.	transcript_id "STRG.22797.1"; gene_id "STRG.22797";
chr3A	StringTie	transcript	658535903	658537042	1000	-	.	transcript_id "STRG.22798.1"; gene_id "STRG.22798"
chr3A	StringTie	exon	658535903	658536330	1000	-	.	transcript_id "STRG.22798.1"; gene_id "STRG.22798";
chr3A	StringTie	exon	658536447	658537042	1000	-	.	transcript_id "STRG.22798.1"; gene_id "STRG.22798";
chr3A	StringTie	transcript	658772352	658779874	1000	-	.	transcript_id "STRG.22799.1"; gene_id "STRG.22799"
chr3A	StringTie	exon	658772352	658772826	1000	-	.	transcript_id "STRG.22799.1"; gene_id "STRG.22799";
chr3A	StringTie	exon	658775837	658775920	1000	-	.	transcript_id "STRG.22799.1"; gene_id "STRG.22799";
chr3A	StringTie	exon	658776019	658776125	1000	-	.	transcript_id "STRG.22799.1"; gene_id "STRG.22799";
chr3A	StringTie	exon	658779477	658779545	1000	-	.	transcript_id "STRG.22799.1"; gene_id "STRG.22799";
chr3A	StringTie	exon	658779640	658779874	1000	-	.	transcript_id "STRG.22799.1"; gene_id "STRG.22799";
chr3A	StringTie	transcript	659116328	659123825	1000	+	.	transcript_id "STRG.22800.1"; gene_id "STRG.22800"
chr3A	StringTie	exon	659116328	659116541	1000	+	.	transcript_id "STRG.22800.1"; gene_id "STRG.22800";
chr3A	StringTie	exon	659117324	659117491	1000	+	.	transcript_id "STRG.22800.1"; gene_id "STRG.22800";
chr3A	StringTie	exon	659117586	659117709	1000	+	.	transcript_id "STRG.22800.1"; gene_id "STRG.22800";
chr3A	StringTie	exon	659118082	659118173	1000	+	.	transcript_id "STRG.22800.1"; gene_id "STRG.22800";
chr3A	StringTie	exon	659118265	659118363	1000	+	.	transcript_id "STRG.22800.1"; gene_id "STRG.22800";
chr3A	StringTie	exon	659118518	659118631	1000	+	.	transcript_id "STRG.22800.1"; gene_id "STRG.22800";
chr3A	StringTie	exon	659119845	659119909	1000	+	.	transcript_id "STRG.22800.1"; gene_id "STRG.22800";
chr3A	StringTie	exon	659120946	659121062	1000	+	.	transcript_id "STRG.22800.1"; gene_id "STRG.22800";
chr3A	StringTie	exon	659121263	659121338	1000	+	.	transcript_id "STRG.22800.1"; gene_id "STRG.22800";
chr3A	StringTie	exon	659122878	659122970	1000	+	.	transcript_id "STRG.22800.1"; gene_id "STRG.22800";
chr3A	StringTie	exon	659123203	659123253	1000	+	.	transcript_id "STRG.22800.1"; gene_id "STRG.22800";
chr3A	StringTie	exon	659123365	659123825	1000	+	.	transcript_id "STRG.22800.1"; gene_id "STRG.22800";
chr3A	StringTie	transcript	659127620	659133711	1000	+	.	transcript_id "STRG.22801.1"; gene_id "STRG.22801"
chr3A	StringTie	exon	659127620	659127855	1000	+	.	transcript_id "STRG.22801.1"; gene_id "STRG.22801";
chr3A	StringTie	exon	659128352	659128519	1000	+	.	transcript_id "STRG.22801.1"; gene_id "STRG.22801";
chr3A	StringTie	exon	659128614	659128737	1000	+	.	transcript_id "STRG.22801.1"; gene_id "STRG.22801";
chr3A	StringTie	exon	659129081	659129172	1000	+	.	transcript_id "STRG.22801.1"; gene_id "STRG.22801";
chr3A	StringTie	exon	659129258	659129356	1000	+	.	transcript_id "STRG.22801.1"; gene_id "STRG.22801";
chr3A	StringTie	exon	659129509	659129622	1000	+	.	transcript_id "STRG.22801.1"; gene_id "STRG.22801";
chr3A	StringTie	exon	659130779	659130843	1000	+	.	transcript_id "STRG.22801.1"; gene_id "STRG.22801";
chr3A	StringTie	exon	659131880	659131996	1000	+	.	transcript_id "STRG.22801.1"; gene_id "STRG.22801";
chr3A	StringTie	exon	659132152	659132227	1000	+	.	transcript_id "STRG.22801.1"; gene_id "STRG.22801";
chr3A	StringTie	exon	659132687	659132779	1000	+	.	transcript_id "STRG.22801.1"; gene_id "STRG.22801";
chr3A	StringTie	exon	659133186	659133236	1000	+	.	transcript_id "STRG.22801.1"; gene_id "STRG.22801";
chr3A	StringTie	exon	659133319	659133711	1000	+	.	transcript_id "STRG.22801.1"; gene_id "STRG.22801";
chr3A	StringTie	transcript	659453629	659456458	1000	-	.	transcript_id "STRG.22802.1"; gene_id "STRG.22802"
chr3A	StringTie	exon	659453629	659454001	1000	-	.	transcript_id "STRG.22802.1"; gene_id "STRG.22802";
chr3A	StringTie	exon	659454867	659456458	1000	-	.	transcript_id "STRG.22802.1"; gene_id "STRG.22802";
chr3A	StringTie	transcript	659453629	659456458	1000	-	.	transcript_id "STRG.22802.2"; gene_id "STRG.22802"
chr3A	StringTie	exon	659453629	659454001	1000	-	.	transcript_id "STRG.22802.2"; gene_id "STRG.22802";
chr3A	StringTie	exon	659454867	659454955	1000	-	.	transcript_id "STRG.22802.2"; gene_id "STRG.22802";
chr3A	StringTie	exon	659455871	659456458	1000	-	.	transcript_id "STRG.22802.2"; gene_id "STRG.22802";
chr3A	StringTie	transcript	659726309	659728518	1000	-	.	transcript_id "STRG.22804.1"; gene_id "STRG.22804"
chr3A	StringTie	exon	659726309	659726754	1000	-	.	transcript_id "STRG.22804.1"; gene_id "STRG.22804";
chr3A	StringTie	exon	659726874	659726998	1000	-	.	transcript_id "STRG.22804.1"; gene_id "STRG.22804";
chr3A	StringTie	exon	659727588	659727806	1000	-	.	transcript_id "STRG.22804.1"; gene_id "STRG.22804";
chr3A	StringTie	exon	659727918	659727984	1000	-	.	transcript_id "STRG.22804.1"; gene_id "STRG.22804";
chr3A	StringTie	exon	659728165	659728518	1000	-	.	transcript_id "STRG.22804.1"; gene_id "STRG.22804";
chr3A	StringTie	transcript	659728715	659731162	1000	+	.	transcript_id "STRG.22805.1"; gene_id "STRG.22805"
chr3A	StringTie	exon	659728715	659731162	1000	+	.	transcript_id "STRG.22805.1"; gene_id "STRG.22805";
chr3A	StringTie	transcript	659747795	659749540	1000	-	.	transcript_id "STRG.22803.1"; gene_id "STRG.22803"
chr3A	StringTie	exon	659747795	659748065	1000	-	.	transcript_id "STRG.22803.1"; gene_id "STRG.22803";
chr3A	StringTie	exon	659748477	659748722	1000	-	.	transcript_id "STRG.22803.1"; gene_id "STRG.22803";
chr3A	StringTie	exon	659748799	659748987	1000	-	.	transcript_id "STRG.22803.1"; gene_id "STRG.22803";
chr3A	StringTie	exon	659749446	659749540	1000	-	.	transcript_id "STRG.22803.1"; gene_id "STRG.22803";
chr3A	StringTie	transcript	659896948	659906442	1000	+	.	transcript_id "STRG.22813.1"; gene_id "STRG.22813"
chr3A	StringTie	exon	659896948	659897203	1000	+	.	transcript_id "STRG.22813.1"; gene_id "STRG.22813";
chr3A	StringTie	exon	659899305	659899352	1000	+	.	transcript_id "STRG.22813.1"; gene_id "STRG.22813";
chr3A	StringTie	exon	659899460	659899545	1000	+	.	transcript_id "STRG.22813.1"; gene_id "STRG.22813";
chr3A	StringTie	exon	659899990	659900082	1000	+	.	transcript_id "STRG.22813.1"; gene_id "STRG.22813";
chr3A	StringTie	exon	659900559	659900675	1000	+	.	transcript_id "STRG.22813.1"; gene_id "STRG.22813";
chr3A	StringTie	exon	659901143	659901330	1000	+	.	transcript_id "STRG.22813.1"; gene_id "STRG.22813";
chr3A	StringTie	exon	659902037	659902103	1000	+	.	transcript_id "STRG.22813.1"; gene_id "STRG.22813";
chr3A	StringTie	exon	659902511	659902633	1000	+	.	transcript_id "STRG.22813.1"; gene_id "STRG.22813";
chr3A	StringTie	exon	659902748	659902900	1000	+	.	transcript_id "STRG.22813.1"; gene_id "STRG.22813";
chr3A	StringTie	exon	659903839	659904123	1000	+	.	transcript_id "STRG.22813.1"; gene_id "STRG.22813";
chr3A	StringTie	exon	659905145	659905363	1000	+	.	transcript_id "STRG.22813.1"; gene_id "STRG.22813";
chr3A	StringTie	exon	659905960	659906053	1000	+	.	transcript_id "STRG.22813.1"; gene_id "STRG.22813";
chr3A	StringTie	exon	659906178	659906442	1000	+	.	transcript_id "STRG.22813.1"; gene_id "STRG.22813";
chr3A	StringTie	transcript	660040489	660041104	1000	+	.	transcript_id "STRG.22806.1"; gene_id "STRG.22806"
chr3A	StringTie	exon	660040489	660041104	1000	+	.	transcript_id "STRG.22806.1"; gene_id "STRG.22806";
chr3A	StringTie	transcript	660047792	660050687	1000	-	.	transcript_id "STRG.22807.1"; gene_id "STRG.22807"
chr3A	StringTie	exon	660047792	660048554	1000	-	.	transcript_id "STRG.22807.1"; gene_id "STRG.22807";
chr3A	StringTie	exon	660048658	660050687	1000	-	.	transcript_id "STRG.22807.1"; gene_id "STRG.22807";
chr3A	StringTie	transcript	660179501	660187061	1000	+	.	transcript_id "STRG.22808.1"; gene_id "STRG.22808"
chr3A	StringTie	exon	660179501	660180119	1000	+	.	transcript_id "STRG.22808.1"; gene_id "STRG.22808";
chr3A	StringTie	exon	660181865	660182294	1000	+	.	transcript_id "STRG.22808.1"; gene_id "STRG.22808";
chr3A	StringTie	exon	660182427	660183036	1000	+	.	transcript_id "STRG.22808.1"; gene_id "STRG.22808";
chr3A	StringTie	exon	660183832	660183872	1000	+	.	transcript_id "STRG.22808.1"; gene_id "STRG.22808";
chr3A	StringTie	exon	660183963	660184031	1000	+	.	transcript_id "STRG.22808.1"; gene_id "STRG.22808";
chr3A	StringTie	exon	660184386	660184486	1000	+	.	transcript_id "STRG.22808.1"; gene_id "STRG.22808";
chr3A	StringTie	exon	660184863	660184941	1000	+	.	transcript_id "STRG.22808.1"; gene_id "STRG.22808";
chr3A	StringTie	exon	660185432	660185530	1000	+	.	transcript_id "STRG.22808.1"; gene_id "STRG.22808";
chr3A	StringTie	exon	660185591	660185659	1000	+	.	transcript_id "STRG.22808.1"; gene_id "STRG.22808";
chr3A	StringTie	exon	660185763	660185812	1000	+	.	transcript_id "STRG.22808.1"; gene_id "STRG.22808";
chr3A	StringTie	exon	660185900	660185981	1000	+	.	transcript_id "STRG.22808.1"; gene_id "STRG.22808";
chr3A	StringTie	exon	660186384	660186478	1000	+	.	transcript_id "STRG.22808.1"; gene_id "STRG.22808";
chr3A	StringTie	exon	660186556	660187061	1000	+	.	transcript_id "STRG.22808.1"; gene_id "STRG.22808";
chr3A	StringTie	transcript	660183963	660187061	1000	+	.	transcript_id "STRG.22808.2"; gene_id "STRG.22808"
chr3A	StringTie	exon	660183963	660184031	1000	+	.	transcript_id "STRG.22808.2"; gene_id "STRG.22808";
chr3A	StringTie	exon	660184386	660184486	1000	+	.	transcript_id "STRG.22808.2"; gene_id "STRG.22808";
chr3A	StringTie	exon	660184863	660184941	1000	+	.	transcript_id "STRG.22808.2"; gene_id "STRG.22808";
chr3A	StringTie	exon	660185432	660185659	1000	+	.	transcript_id "STRG.22808.2"; gene_id "STRG.22808";
chr3A	StringTie	exon	660185763	660185812	1000	+	.	transcript_id "STRG.22808.2"; gene_id "STRG.22808";
chr3A	StringTie	exon	660185900	660185981	1000	+	.	transcript_id "STRG.22808.2"; gene_id "STRG.22808";
chr3A	StringTie	exon	660186384	660186478	1000	+	.	transcript_id "STRG.22808.2"; gene_id "STRG.22808";
chr3A	StringTie	exon	660186556	660187061	1000	+	.	transcript_id "STRG.22808.2"; gene_id "STRG.22808";
chr3A	StringTie	transcript	660187205	660189392	1000	+	.	transcript_id "STRG.22809.1"; gene_id "STRG.22809"
chr3A	StringTie	exon	660187205	660187462	1000	+	.	transcript_id "STRG.22809.1"; gene_id "STRG.22809";
chr3A	StringTie	exon	660188899	660189392	1000	+	.	transcript_id "STRG.22809.1"; gene_id "STRG.22809";
chr3A	StringTie	transcript	660206312	660211835	1000	+	.	transcript_id "STRG.22811.1"; gene_id "STRG.22811"
chr3A	StringTie	exon	660206312	660206897	1000	+	.	transcript_id "STRG.22811.1"; gene_id "STRG.22811";
chr3A	StringTie	exon	660207200	660207635	1000	+	.	transcript_id "STRG.22811.1"; gene_id "STRG.22811";
chr3A	StringTie	exon	660207743	660208355	1000	+	.	transcript_id "STRG.22811.1"; gene_id "STRG.22811";
chr3A	StringTie	exon	660208829	660208869	1000	+	.	transcript_id "STRG.22811.1"; gene_id "STRG.22811";
chr3A	StringTie	exon	660208968	660209036	1000	+	.	transcript_id "STRG.22811.1"; gene_id "STRG.22811";
chr3A	StringTie	exon	660209395	660209495	1000	+	.	transcript_id "STRG.22811.1"; gene_id "STRG.22811";
chr3A	StringTie	exon	660209614	660209692	1000	+	.	transcript_id "STRG.22811.1"; gene_id "STRG.22811";
chr3A	StringTie	exon	660210160	660210258	1000	+	.	transcript_id "STRG.22811.1"; gene_id "STRG.22811";
chr3A	StringTie	exon	660210319	660210387	1000	+	.	transcript_id "STRG.22811.1"; gene_id "STRG.22811";
chr3A	StringTie	exon	660210488	660210537	1000	+	.	transcript_id "STRG.22811.1"; gene_id "STRG.22811";
chr3A	StringTie	exon	660210625	660210706	1000	+	.	transcript_id "STRG.22811.1"; gene_id "STRG.22811";
chr3A	StringTie	exon	660211089	660211183	1000	+	.	transcript_id "STRG.22811.1"; gene_id "STRG.22811";
chr3A	StringTie	exon	660211265	660211835	1000	+	.	transcript_id "STRG.22811.1"; gene_id "STRG.22811";
chr3A	StringTie	transcript	660206312	660211835	1000	+	.	transcript_id "STRG.22811.2"; gene_id "STRG.22811"
chr3A	StringTie	exon	660206312	660206897	1000	+	.	transcript_id "STRG.22811.2"; gene_id "STRG.22811";
chr3A	StringTie	exon	660207200	660207635	1000	+	.	transcript_id "STRG.22811.2"; gene_id "STRG.22811";
chr3A	StringTie	exon	660207743	660208355	1000	+	.	transcript_id "STRG.22811.2"; gene_id "STRG.22811";
chr3A	StringTie	exon	660208829	660208869	1000	+	.	transcript_id "STRG.22811.2"; gene_id "STRG.22811";
chr3A	StringTie	exon	660208968	660209036	1000	+	.	transcript_id "STRG.22811.2"; gene_id "STRG.22811";
chr3A	StringTie	exon	660209395	660209537	1000	+	.	transcript_id "STRG.22811.2"; gene_id "STRG.22811";
chr3A	StringTie	exon	660209614	660209692	1000	+	.	transcript_id "STRG.22811.2"; gene_id "STRG.22811";
chr3A	StringTie	exon	660210160	660210258	1000	+	.	transcript_id "STRG.22811.2"; gene_id "STRG.22811";
chr3A	StringTie	exon	660210319	660210387	1000	+	.	transcript_id "STRG.22811.2"; gene_id "STRG.22811";
chr3A	StringTie	exon	660210488	660210537	1000	+	.	transcript_id "STRG.22811.2"; gene_id "STRG.22811";
chr3A	StringTie	exon	660210625	660210706	1000	+	.	transcript_id "STRG.22811.2"; gene_id "STRG.22811";
chr3A	StringTie	exon	660211089	660211183	1000	+	.	transcript_id "STRG.22811.2"; gene_id "STRG.22811";
chr3A	StringTie	exon	660211265	660211835	1000	+	.	transcript_id "STRG.22811.2"; gene_id "STRG.22811";
chr3A	StringTie	transcript	660331463	660336287	1000	+	.	transcript_id "STRG.22810.1"; gene_id "STRG.22810"
chr3A	StringTie	exon	660331463	660331702	1000	+	.	transcript_id "STRG.22810.1"; gene_id "STRG.22810";
chr3A	StringTie	exon	660333114	660333249	1000	+	.	transcript_id "STRG.22810.1"; gene_id "STRG.22810";
chr3A	StringTie	exon	660333418	660333521	1000	+	.	transcript_id "STRG.22810.1"; gene_id "STRG.22810";
chr3A	StringTie	exon	660333880	660333948	1000	+	.	transcript_id "STRG.22810.1"; gene_id "STRG.22810";
chr3A	StringTie	exon	660334024	660334094	1000	+	.	transcript_id "STRG.22810.1"; gene_id "STRG.22810";
chr3A	StringTie	exon	660334275	660334319	1000	+	.	transcript_id "STRG.22810.1"; gene_id "STRG.22810";
chr3A	StringTie	exon	660334394	660334734	1000	+	.	transcript_id "STRG.22810.1"; gene_id "STRG.22810";
chr3A	StringTie	exon	660334882	660335012	1000	+	.	transcript_id "STRG.22810.1"; gene_id "STRG.22810";
chr3A	StringTie	exon	660335220	660335723	1000	+	.	transcript_id "STRG.22810.1"; gene_id "STRG.22810";
chr3A	StringTie	exon	660335871	660335891	1000	+	.	transcript_id "STRG.22810.1"; gene_id "STRG.22810";
chr3A	StringTie	exon	660336023	660336287	1000	+	.	transcript_id "STRG.22810.1"; gene_id "STRG.22810";
chr3A	StringTie	transcript	660331463	660336287	1000	+	.	transcript_id "STRG.22810.2"; gene_id "STRG.22810"
chr3A	StringTie	exon	660331463	660331702	1000	+	.	transcript_id "STRG.22810.2"; gene_id "STRG.22810";
chr3A	StringTie	exon	660333114	660333249	1000	+	.	transcript_id "STRG.22810.2"; gene_id "STRG.22810";
chr3A	StringTie	exon	660333418	660333521	1000	+	.	transcript_id "STRG.22810.2"; gene_id "STRG.22810";
chr3A	StringTie	exon	660333880	660333948	1000	+	.	transcript_id "STRG.22810.2"; gene_id "STRG.22810";
chr3A	StringTie	exon	660334024	660334094	1000	+	.	transcript_id "STRG.22810.2"; gene_id "STRG.22810";
chr3A	StringTie	exon	660334275	660334319	1000	+	.	transcript_id "STRG.22810.2"; gene_id "STRG.22810";
chr3A	StringTie	exon	660334394	660334734	1000	+	.	transcript_id "STRG.22810.2"; gene_id "STRG.22810";
chr3A	StringTie	exon	660335220	660335723	1000	+	.	transcript_id "STRG.22810.2"; gene_id "STRG.22810";
chr3A	StringTie	exon	660335871	660335891	1000	+	.	transcript_id "STRG.22810.2"; gene_id "STRG.22810";
chr3A	StringTie	exon	660336023	660336287	1000	+	.	transcript_id "STRG.22810.2"; gene_id "STRG.22810";
chr3A	StringTie	transcript	660331463	660336287	1000	+	.	transcript_id "STRG.22810.3"; gene_id "STRG.22810"
chr3A	StringTie	exon	660331463	660333249	1000	+	.	transcript_id "STRG.22810.3"; gene_id "STRG.22810";
chr3A	StringTie	exon	660333418	660333521	1000	+	.	transcript_id "STRG.22810.3"; gene_id "STRG.22810";
chr3A	StringTie	exon	660333880	660333948	1000	+	.	transcript_id "STRG.22810.3"; gene_id "STRG.22810";
chr3A	StringTie	exon	660334024	660334094	1000	+	.	transcript_id "STRG.22810.3"; gene_id "STRG.22810";
chr3A	StringTie	exon	660334275	660334319	1000	+	.	transcript_id "STRG.22810.3"; gene_id "STRG.22810";
chr3A	StringTie	exon	660334394	660334734	1000	+	.	transcript_id "STRG.22810.3"; gene_id "STRG.22810";
chr3A	StringTie	exon	660335220	660335723	1000	+	.	transcript_id "STRG.22810.3"; gene_id "STRG.22810";
chr3A	StringTie	exon	660335871	660335891	1000	+	.	transcript_id "STRG.22810.3"; gene_id "STRG.22810";
chr3A	StringTie	exon	660336023	660336287	1000	+	.	transcript_id "STRG.22810.3"; gene_id "STRG.22810";
chr3A	StringTie	transcript	660460618	660462709	1000	-	.	transcript_id "STRG.22812.3"; gene_id "STRG.22812"
chr3A	StringTie	exon	660460618	660460787	1000	-	.	transcript_id "STRG.22812.3"; gene_id "STRG.22812";
chr3A	StringTie	exon	660461020	660462390	1000	-	.	transcript_id "STRG.22812.3"; gene_id "STRG.22812";
chr3A	StringTie	exon	660462490	660462709	1000	-	.	transcript_id "STRG.22812.3"; gene_id "STRG.22812";
chr3A	StringTie	transcript	660460618	660464200	1000	-	.	transcript_id "STRG.22812.1"; gene_id "STRG.22812"
chr3A	StringTie	exon	660460618	660462709	1000	-	.	transcript_id "STRG.22812.1"; gene_id "STRG.22812";
chr3A	StringTie	exon	660462822	660464200	1000	-	.	transcript_id "STRG.22812.1"; gene_id "STRG.22812";
chr3A	StringTie	transcript	660460618	660464200	1000	-	.	transcript_id "STRG.22812.2"; gene_id "STRG.22812"
chr3A	StringTie	exon	660460618	660460787	1000	-	.	transcript_id "STRG.22812.2"; gene_id "STRG.22812";
chr3A	StringTie	exon	660461020	660462709	1000	-	.	transcript_id "STRG.22812.2"; gene_id "STRG.22812";
chr3A	StringTie	exon	660462822	660464200	1000	-	.	transcript_id "STRG.22812.2"; gene_id "STRG.22812";
chr3A	StringTie	transcript	660645113	660648909	1000	+	.	transcript_id "STRG.22815.1"; gene_id "STRG.22815"
chr3A	StringTie	exon	660645113	660645991	1000	+	.	transcript_id "STRG.22815.1"; gene_id "STRG.22815";
chr3A	StringTie	exon	660646137	660646414	1000	+	.	transcript_id "STRG.22815.1"; gene_id "STRG.22815";
chr3A	StringTie	exon	660647781	660648909	1000	+	.	transcript_id "STRG.22815.1"; gene_id "STRG.22815";
chr3A	StringTie	transcript	660811843	660813076	1000	+	.	transcript_id "STRG.22814.1"; gene_id "STRG.22814"
chr3A	StringTie	exon	660811843	660811883	1000	+	.	transcript_id "STRG.22814.1"; gene_id "STRG.22814";
chr3A	StringTie	exon	660812145	660813076	1000	+	.	transcript_id "STRG.22814.1"; gene_id "STRG.22814";
chr3A	StringTie	transcript	660814718	660820736	1000	+	.	transcript_id "STRG.22816.1"; gene_id "STRG.22816"
chr3A	StringTie	exon	660814718	660814983	1000	+	.	transcript_id "STRG.22816.1"; gene_id "STRG.22816";
chr3A	StringTie	exon	660816142	660816202	1000	+	.	transcript_id "STRG.22816.1"; gene_id "STRG.22816";
chr3A	StringTie	exon	660816294	660816390	1000	+	.	transcript_id "STRG.22816.1"; gene_id "STRG.22816";
chr3A	StringTie	exon	660816519	660816609	1000	+	.	transcript_id "STRG.22816.1"; gene_id "STRG.22816";
chr3A	StringTie	exon	660816755	660816959	1000	+	.	transcript_id "STRG.22816.1"; gene_id "STRG.22816";
chr3A	StringTie	exon	660817697	660820736	1000	+	.	transcript_id "STRG.22816.1"; gene_id "STRG.22816";
chr3A	StringTie	transcript	660845279	660849287	1000	-	.	transcript_id "STRG.22817.1"; gene_id "STRG.22817"
chr3A	StringTie	exon	660845279	660845757	1000	-	.	transcript_id "STRG.22817.1"; gene_id "STRG.22817";
chr3A	StringTie	exon	660846189	660846456	1000	-	.	transcript_id "STRG.22817.1"; gene_id "STRG.22817";
chr3A	StringTie	exon	660846776	660846956	1000	-	.	transcript_id "STRG.22817.1"; gene_id "STRG.22817";
chr3A	StringTie	exon	660847054	660847129	1000	-	.	transcript_id "STRG.22817.1"; gene_id "STRG.22817";
chr3A	StringTie	exon	660847286	660847536	1000	-	.	transcript_id "STRG.22817.1"; gene_id "STRG.22817";
chr3A	StringTie	exon	660848776	660849287	1000	-	.	transcript_id "STRG.22817.1"; gene_id "STRG.22817";
chr3A	StringTie	transcript	661196206	661199386	1000	+	.	transcript_id "STRG.22818.1"; gene_id "STRG.22818"
chr3A	StringTie	exon	661196206	661197480	1000	+	.	transcript_id "STRG.22818.1"; gene_id "STRG.22818";
chr3A	StringTie	exon	661197574	661197786	1000	+	.	transcript_id "STRG.22818.1"; gene_id "STRG.22818";
chr3A	StringTie	exon	661197890	661197955	1000	+	.	transcript_id "STRG.22818.1"; gene_id "STRG.22818";
chr3A	StringTie	exon	661198041	661198109	1000	+	.	transcript_id "STRG.22818.1"; gene_id "STRG.22818";
chr3A	StringTie	exon	661198200	661198274	1000	+	.	transcript_id "STRG.22818.1"; gene_id "STRG.22818";
chr3A	StringTie	exon	661198384	661198626	1000	+	.	transcript_id "STRG.22818.1"; gene_id "STRG.22818";
chr3A	StringTie	exon	661198711	661198801	1000	+	.	transcript_id "STRG.22818.1"; gene_id "STRG.22818";
chr3A	StringTie	exon	661198904	661199386	1000	+	.	transcript_id "STRG.22818.1"; gene_id "STRG.22818";
chr3A	StringTie	transcript	661196206	661199386	1000	+	.	transcript_id "STRG.22818.2"; gene_id "STRG.22818"
chr3A	StringTie	exon	661196206	661197786	1000	+	.	transcript_id "STRG.22818.2"; gene_id "STRG.22818";
chr3A	StringTie	exon	661197890	661197955	1000	+	.	transcript_id "STRG.22818.2"; gene_id "STRG.22818";
chr3A	StringTie	exon	661198041	661198109	1000	+	.	transcript_id "STRG.22818.2"; gene_id "STRG.22818";
chr3A	StringTie	exon	661198200	661198274	1000	+	.	transcript_id "STRG.22818.2"; gene_id "STRG.22818";
chr3A	StringTie	exon	661198384	661198626	1000	+	.	transcript_id "STRG.22818.2"; gene_id "STRG.22818";
chr3A	StringTie	exon	661198711	661198801	1000	+	.	transcript_id "STRG.22818.2"; gene_id "STRG.22818";
chr3A	StringTie	exon	661198904	661199386	1000	+	.	transcript_id "STRG.22818.2"; gene_id "STRG.22818";
chr3A	StringTie	transcript	661205322	661212834	1000	-	.	transcript_id "STRG.22819.1"; gene_id "STRG.22819"
chr3A	StringTie	exon	661205322	661206910	1000	-	.	transcript_id "STRG.22819.1"; gene_id "STRG.22819";
chr3A	StringTie	exon	661207663	661207806	1000	-	.	transcript_id "STRG.22819.1"; gene_id "STRG.22819";
chr3A	StringTie	exon	661208536	661208613	1000	-	.	transcript_id "STRG.22819.1"; gene_id "STRG.22819";
chr3A	StringTie	exon	661209296	661209412	1000	-	.	transcript_id "STRG.22819.1"; gene_id "STRG.22819";
chr3A	StringTie	exon	661209493	661209549	1000	-	.	transcript_id "STRG.22819.1"; gene_id "STRG.22819";
chr3A	StringTie	exon	661209883	661210014	1000	-	.	transcript_id "STRG.22819.1"; gene_id "STRG.22819";
chr3A	StringTie	exon	661210129	661210326	1000	-	.	transcript_id "STRG.22819.1"; gene_id "STRG.22819";
chr3A	StringTie	exon	661210743	661210853	1000	-	.	transcript_id "STRG.22819.1"; gene_id "STRG.22819";
chr3A	StringTie	exon	661210949	661211164	1000	-	.	transcript_id "STRG.22819.1"; gene_id "STRG.22819";
chr3A	StringTie	exon	661211292	661211477	1000	-	.	transcript_id "STRG.22819.1"; gene_id "STRG.22819";
chr3A	StringTie	exon	661212025	661212834	1000	-	.	transcript_id "STRG.22819.1"; gene_id "STRG.22819";
chr3A	StringTie	transcript	661213756	661219817	1000	-	.	transcript_id "STRG.22820.1"; gene_id "STRG.22820"
chr3A	StringTie	exon	661213756	661214299	1000	-	.	transcript_id "STRG.22820.1"; gene_id "STRG.22820";
chr3A	StringTie	exon	661214764	661214815	1000	-	.	transcript_id "STRG.22820.1"; gene_id "STRG.22820";
chr3A	StringTie	exon	661214992	661215117	1000	-	.	transcript_id "STRG.22820.1"; gene_id "STRG.22820";
chr3A	StringTie	exon	661215258	661215365	1000	-	.	transcript_id "STRG.22820.1"; gene_id "STRG.22820";
chr3A	StringTie	exon	661215764	661215983	1000	-	.	transcript_id "STRG.22820.1"; gene_id "STRG.22820";
chr3A	StringTie	exon	661216507	661216666	1000	-	.	transcript_id "STRG.22820.1"; gene_id "STRG.22820";
chr3A	StringTie	exon	661216953	661217006	1000	-	.	transcript_id "STRG.22820.1"; gene_id "STRG.22820";
chr3A	StringTie	exon	661217484	661217614	1000	-	.	transcript_id "STRG.22820.1"; gene_id "STRG.22820";
chr3A	StringTie	exon	661217723	661217803	1000	-	.	transcript_id "STRG.22820.1"; gene_id "STRG.22820";
chr3A	StringTie	exon	661218071	661218149	1000	-	.	transcript_id "STRG.22820.1"; gene_id "STRG.22820";
chr3A	StringTie	exon	661218256	661218334	1000	-	.	transcript_id "STRG.22820.1"; gene_id "STRG.22820";
chr3A	StringTie	exon	661218417	661218451	1000	-	.	transcript_id "STRG.22820.1"; gene_id "STRG.22820";
chr3A	StringTie	exon	661218542	661219081	1000	-	.	transcript_id "STRG.22820.1"; gene_id "STRG.22820";
chr3A	StringTie	exon	661219665	661219817	1000	-	.	transcript_id "STRG.22820.1"; gene_id "STRG.22820";
chr3A	StringTie	transcript	661441471	661444079	1000	+	.	transcript_id "STRG.22821.1"; gene_id "STRG.22821"
chr3A	StringTie	exon	661441471	661441707	1000	+	.	transcript_id "STRG.22821.1"; gene_id "STRG.22821";
chr3A	StringTie	exon	661441850	661441918	1000	+	.	transcript_id "STRG.22821.1"; gene_id "STRG.22821";
chr3A	StringTie	exon	661442425	661442493	1000	+	.	transcript_id "STRG.22821.1"; gene_id "STRG.22821";
chr3A	StringTie	exon	661442872	661442993	1000	+	.	transcript_id "STRG.22821.1"; gene_id "STRG.22821";
chr3A	StringTie	exon	661443155	661443283	1000	+	.	transcript_id "STRG.22821.1"; gene_id "STRG.22821";
chr3A	StringTie	exon	661443622	661444079	1000	+	.	transcript_id "STRG.22821.1"; gene_id "STRG.22821";
chr3A	StringTie	transcript	661441471	661444079	1000	+	.	transcript_id "STRG.22821.2"; gene_id "STRG.22821"
chr3A	StringTie	exon	661441471	661441707	1000	+	.	transcript_id "STRG.22821.2"; gene_id "STRG.22821";
chr3A	StringTie	exon	661441850	661441918	1000	+	.	transcript_id "STRG.22821.2"; gene_id "STRG.22821";
chr3A	StringTie	exon	661442872	661442993	1000	+	.	transcript_id "STRG.22821.2"; gene_id "STRG.22821";
chr3A	StringTie	exon	661443155	661443283	1000	+	.	transcript_id "STRG.22821.2"; gene_id "STRG.22821";
chr3A	StringTie	exon	661443622	661444079	1000	+	.	transcript_id "STRG.22821.2"; gene_id "STRG.22821";
chr3A	StringTie	transcript	661445801	661448429	1000	-	.	transcript_id "STRG.22822.1"; gene_id "STRG.22822"
chr3A	StringTie	exon	661445801	661446248	1000	-	.	transcript_id "STRG.22822.1"; gene_id "STRG.22822";
chr3A	StringTie	exon	661446365	661446436	1000	-	.	transcript_id "STRG.22822.1"; gene_id "STRG.22822";
chr3A	StringTie	exon	661447117	661447318	1000	-	.	transcript_id "STRG.22822.1"; gene_id "STRG.22822";
chr3A	StringTie	exon	661447835	661447934	1000	-	.	transcript_id "STRG.22822.1"; gene_id "STRG.22822";
chr3A	StringTie	exon	661448019	661448429	1000	-	.	transcript_id "STRG.22822.1"; gene_id "STRG.22822";
chr3A	StringTie	transcript	661448487	661450814	1000	+	.	transcript_id "STRG.22823.1"; gene_id "STRG.22823"
chr3A	StringTie	exon	661448487	661448925	1000	+	.	transcript_id "STRG.22823.1"; gene_id "STRG.22823";
chr3A	StringTie	exon	661449374	661449612	1000	+	.	transcript_id "STRG.22823.1"; gene_id "STRG.22823";
chr3A	StringTie	exon	661449718	661450814	1000	+	.	transcript_id "STRG.22823.1"; gene_id "STRG.22823";
chr3A	StringTie	transcript	661523030	661530091	1000	+	.	transcript_id "STRG.22825.1"; gene_id "STRG.22825"
chr3A	StringTie	exon	661523030	661523319	1000	+	.	transcript_id "STRG.22825.1"; gene_id "STRG.22825";
chr3A	StringTie	exon	661523413	661523529	1000	+	.	transcript_id "STRG.22825.1"; gene_id "STRG.22825";
chr3A	StringTie	exon	661524996	661525103	1000	+	.	transcript_id "STRG.22825.1"; gene_id "STRG.22825";
chr3A	StringTie	exon	661526165	661526356	1000	+	.	transcript_id "STRG.22825.1"; gene_id "STRG.22825";
chr3A	StringTie	exon	661526502	661526693	1000	+	.	transcript_id "STRG.22825.1"; gene_id "STRG.22825";
chr3A	StringTie	exon	661527112	661527230	1000	+	.	transcript_id "STRG.22825.1"; gene_id "STRG.22825";
chr3A	StringTie	exon	661527735	661527822	1000	+	.	transcript_id "STRG.22825.1"; gene_id "STRG.22825";
chr3A	StringTie	exon	661528081	661528200	1000	+	.	transcript_id "STRG.22825.1"; gene_id "STRG.22825";
chr3A	StringTie	exon	661528307	661528447	1000	+	.	transcript_id "STRG.22825.1"; gene_id "STRG.22825";
chr3A	StringTie	exon	661529734	661530091	1000	+	.	transcript_id "STRG.22825.1"; gene_id "STRG.22825";
chr3A	StringTie	transcript	661555908	661561609	1000	-	.	transcript_id "STRG.22824.1"; gene_id "STRG.22824"
chr3A	StringTie	exon	661555908	661556700	1000	-	.	transcript_id "STRG.22824.1"; gene_id "STRG.22824";
chr3A	StringTie	exon	661556905	661557009	1000	-	.	transcript_id "STRG.22824.1"; gene_id "STRG.22824";
chr3A	StringTie	exon	661557195	661557285	1000	-	.	transcript_id "STRG.22824.1"; gene_id "STRG.22824";
chr3A	StringTie	exon	661559729	661559791	1000	-	.	transcript_id "STRG.22824.1"; gene_id "STRG.22824";
chr3A	StringTie	exon	661561249	661561298	1000	-	.	transcript_id "STRG.22824.1"; gene_id "STRG.22824";
chr3A	StringTie	exon	661561428	661561609	1000	-	.	transcript_id "STRG.22824.1"; gene_id "STRG.22824";
chr3A	StringTie	transcript	661699788	661703578	1000	+	.	transcript_id "STRG.22826.1"; gene_id "STRG.22826"
chr3A	StringTie	exon	661699788	661699868	1000	+	.	transcript_id "STRG.22826.1"; gene_id "STRG.22826";
chr3A	StringTie	exon	661699987	661700149	1000	+	.	transcript_id "STRG.22826.1"; gene_id "STRG.22826";
chr3A	StringTie	exon	661701132	661701327	1000	+	.	transcript_id "STRG.22826.1"; gene_id "STRG.22826";
chr3A	StringTie	exon	661701400	661701627	1000	+	.	transcript_id "STRG.22826.1"; gene_id "STRG.22826";
chr3A	StringTie	exon	661701901	661702132	1000	+	.	transcript_id "STRG.22826.1"; gene_id "STRG.22826";
chr3A	StringTie	exon	661702217	661702324	1000	+	.	transcript_id "STRG.22826.1"; gene_id "STRG.22826";
chr3A	StringTie	exon	661702418	661702690	1000	+	.	transcript_id "STRG.22826.1"; gene_id "STRG.22826";
chr3A	StringTie	exon	661703107	661703578	1000	+	.	transcript_id "STRG.22826.1"; gene_id "STRG.22826";
chr3A	StringTie	transcript	661699788	661703578	1000	+	.	transcript_id "STRG.22826.2"; gene_id "STRG.22826"
chr3A	StringTie	exon	661699788	661700149	1000	+	.	transcript_id "STRG.22826.2"; gene_id "STRG.22826";
chr3A	StringTie	exon	661701132	661701327	1000	+	.	transcript_id "STRG.22826.2"; gene_id "STRG.22826";
chr3A	StringTie	exon	661701400	661701627	1000	+	.	transcript_id "STRG.22826.2"; gene_id "STRG.22826";
chr3A	StringTie	exon	661701901	661702132	1000	+	.	transcript_id "STRG.22826.2"; gene_id "STRG.22826";
chr3A	StringTie	exon	661702217	661702324	1000	+	.	transcript_id "STRG.22826.2"; gene_id "STRG.22826";
chr3A	StringTie	exon	661702418	661702690	1000	+	.	transcript_id "STRG.22826.2"; gene_id "STRG.22826";
chr3A	StringTie	exon	661703107	661703578	1000	+	.	transcript_id "STRG.22826.2"; gene_id "STRG.22826";
chr3A	StringTie	transcript	661704196	661705638	1000	-	.	transcript_id "STRG.22827.1"; gene_id "STRG.22827"
chr3A	StringTie	exon	661704196	661705638	1000	-	.	transcript_id "STRG.22827.1"; gene_id "STRG.22827";
chr3A	StringTie	transcript	661841034	661843265	1000	+	.	transcript_id "STRG.22829.1"; gene_id "STRG.22829"
chr3A	StringTie	exon	661841034	661841184	1000	+	.	transcript_id "STRG.22829.1"; gene_id "STRG.22829";
chr3A	StringTie	exon	661841705	661841868	1000	+	.	transcript_id "STRG.22829.1"; gene_id "STRG.22829";
chr3A	StringTie	exon	661842021	661842089	1000	+	.	transcript_id "STRG.22829.1"; gene_id "STRG.22829";
chr3A	StringTie	exon	661842411	661842517	1000	+	.	transcript_id "STRG.22829.1"; gene_id "STRG.22829";
chr3A	StringTie	exon	661842775	661843265	1000	+	.	transcript_id "STRG.22829.1"; gene_id "STRG.22829";
chr3A	StringTie	transcript	661844204	661845102	1000	+	.	transcript_id "STRG.22828.1"; gene_id "STRG.22828"
chr3A	StringTie	exon	661844204	661844646	1000	+	.	transcript_id "STRG.22828.1"; gene_id "STRG.22828";
chr3A	StringTie	exon	661844781	661845102	1000	+	.	transcript_id "STRG.22828.1"; gene_id "STRG.22828";
chr3A	StringTie	transcript	661845345	661866388	1000	-	.	transcript_id "STRG.22832.1"; gene_id "STRG.22832"
chr3A	StringTie	exon	661845345	661845924	1000	-	.	transcript_id "STRG.22832.1"; gene_id "STRG.22832";
chr3A	StringTie	exon	661847005	661847294	1000	-	.	transcript_id "STRG.22832.1"; gene_id "STRG.22832";
chr3A	StringTie	exon	661847627	661848694	1000	-	.	transcript_id "STRG.22832.1"; gene_id "STRG.22832";
chr3A	StringTie	exon	661849141	661849409	1000	-	.	transcript_id "STRG.22832.1"; gene_id "STRG.22832";
chr3A	StringTie	exon	661849494	661849569	1000	-	.	transcript_id "STRG.22832.1"; gene_id "STRG.22832";
chr3A	StringTie	exon	661849672	661849752	1000	-	.	transcript_id "STRG.22832.1"; gene_id "STRG.22832";
chr3A	StringTie	exon	661849820	661849975	1000	-	.	transcript_id "STRG.22832.1"; gene_id "STRG.22832";
chr3A	StringTie	exon	661851183	661851287	1000	-	.	transcript_id "STRG.22832.1"; gene_id "STRG.22832";
chr3A	StringTie	exon	661851390	661851996	1000	-	.	transcript_id "STRG.22832.1"; gene_id "STRG.22832";
chr3A	StringTie	exon	661852797	661852948	1000	-	.	transcript_id "STRG.22832.1"; gene_id "STRG.22832";
chr3A	StringTie	exon	661853059	661853236	1000	-	.	transcript_id "STRG.22832.1"; gene_id "STRG.22832";
chr3A	StringTie	exon	661853579	661853682	1000	-	.	transcript_id "STRG.22832.1"; gene_id "STRG.22832";
chr3A	StringTie	exon	661853763	661853891	1000	-	.	transcript_id "STRG.22832.1"; gene_id "STRG.22832";
chr3A	StringTie	exon	661853969	661854065	1000	-	.	transcript_id "STRG.22832.1"; gene_id "STRG.22832";
chr3A	StringTie	exon	661854829	661854956	1000	-	.	transcript_id "STRG.22832.1"; gene_id "STRG.22832";
chr3A	StringTie	exon	661855189	661855248	1000	-	.	transcript_id "STRG.22832.1"; gene_id "STRG.22832";
chr3A	StringTie	exon	661856428	661856547	1000	-	.	transcript_id "STRG.22832.1"; gene_id "STRG.22832";
chr3A	StringTie	exon	661856642	661856722	1000	-	.	transcript_id "STRG.22832.1"; gene_id "STRG.22832";
chr3A	StringTie	exon	661856798	661856986	1000	-	.	transcript_id "STRG.22832.1"; gene_id "STRG.22832";
chr3A	StringTie	exon	661857293	661857494	1000	-	.	transcript_id "STRG.22832.1"; gene_id "STRG.22832";
chr3A	StringTie	exon	661857670	661857750	1000	-	.	transcript_id "STRG.22832.1"; gene_id "STRG.22832";
chr3A	StringTie	exon	661859403	661859593	1000	-	.	transcript_id "STRG.22832.1"; gene_id "STRG.22832";
chr3A	StringTie	exon	661861406	661861481	1000	-	.	transcript_id "STRG.22832.1"; gene_id "STRG.22832";
chr3A	StringTie	exon	661861947	661862080	1000	-	.	transcript_id "STRG.22832.1"; gene_id "STRG.22832";
chr3A	StringTie	exon	661862184	661862252	1000	-	.	transcript_id "STRG.22832.1"; gene_id "STRG.22832";
chr3A	StringTie	exon	661862349	661862396	1000	-	.	transcript_id "STRG.22832.1"; gene_id "STRG.22832";
chr3A	StringTie	exon	661862486	661862560	1000	-	.	transcript_id "STRG.22832.1"; gene_id "STRG.22832";
chr3A	StringTie	exon	661863464	661863544	1000	-	.	transcript_id "STRG.22832.1"; gene_id "STRG.22832";
chr3A	StringTie	exon	661863784	661863846	1000	-	.	transcript_id "STRG.22832.1"; gene_id "STRG.22832";
chr3A	StringTie	exon	661863962	661864021	1000	-	.	transcript_id "STRG.22832.1"; gene_id "STRG.22832";
chr3A	StringTie	exon	661864162	661864203	1000	-	.	transcript_id "STRG.22832.1"; gene_id "STRG.22832";
chr3A	StringTie	exon	661865888	661866013	1000	-	.	transcript_id "STRG.22832.1"; gene_id "STRG.22832";
chr3A	StringTie	exon	661866088	661866388	1000	-	.	transcript_id "STRG.22832.1"; gene_id "STRG.22832";
chr3A	StringTie	transcript	661936608	661938025	1000	+	.	transcript_id "STRG.22830.1"; gene_id "STRG.22830"
chr3A	StringTie	exon	661936608	661938025	1000	+	.	transcript_id "STRG.22830.1"; gene_id "STRG.22830";
chr3A	StringTie	transcript	661936608	661939736	1000	+	.	transcript_id "STRG.22830.2"; gene_id "STRG.22830"
chr3A	StringTie	exon	661936608	661936904	1000	+	.	transcript_id "STRG.22830.2"; gene_id "STRG.22830";
chr3A	StringTie	exon	661939300	661939736	1000	+	.	transcript_id "STRG.22830.2"; gene_id "STRG.22830";
chr3A	StringTie	transcript	662928271	662929447	1000	-	.	transcript_id "STRG.22831.1"; gene_id "STRG.22831"
chr3A	StringTie	exon	662928271	662928991	1000	-	.	transcript_id "STRG.22831.1"; gene_id "STRG.22831";
chr3A	StringTie	exon	662929074	662929447	1000	-	.	transcript_id "STRG.22831.1"; gene_id "STRG.22831";
chr3A	StringTie	transcript	662930270	662935544	1000	-	.	transcript_id "STRG.22835.1"; gene_id "STRG.22835"
chr3A	StringTie	exon	662930270	662930772	1000	-	.	transcript_id "STRG.22835.1"; gene_id "STRG.22835";
chr3A	StringTie	exon	662931806	662932132	1000	-	.	transcript_id "STRG.22835.1"; gene_id "STRG.22835";
chr3A	StringTie	exon	662932627	662932923	1000	-	.	transcript_id "STRG.22835.1"; gene_id "STRG.22835";
chr3A	StringTie	exon	662933021	662933140	1000	-	.	transcript_id "STRG.22835.1"; gene_id "STRG.22835";
chr3A	StringTie	exon	662933837	662933899	1000	-	.	transcript_id "STRG.22835.1"; gene_id "STRG.22835";
chr3A	StringTie	exon	662934556	662934716	1000	-	.	transcript_id "STRG.22835.1"; gene_id "STRG.22835";
chr3A	StringTie	exon	662935142	662935544	1000	-	.	transcript_id "STRG.22835.1"; gene_id "STRG.22835";
chr3A	StringTie	transcript	664089369	664092578	1000	+	.	transcript_id "STRG.22833.1"; gene_id "STRG.22833"
chr3A	StringTie	exon	664089369	664091063	1000	+	.	transcript_id "STRG.22833.1"; gene_id "STRG.22833";
chr3A	StringTie	exon	664092306	664092578	1000	+	.	transcript_id "STRG.22833.1"; gene_id "STRG.22833";
chr3A	StringTie	transcript	664232000	664239438	1000	-	.	transcript_id "STRG.22834.1"; gene_id "STRG.22834"
chr3A	StringTie	exon	664232000	664233567	1000	-	.	transcript_id "STRG.22834.1"; gene_id "STRG.22834";
chr3A	StringTie	exon	664233666	664233818	1000	-	.	transcript_id "STRG.22834.1"; gene_id "STRG.22834";
chr3A	StringTie	exon	664236381	664236444	1000	-	.	transcript_id "STRG.22834.1"; gene_id "STRG.22834";
chr3A	StringTie	exon	664236520	664239438	1000	-	.	transcript_id "STRG.22834.1"; gene_id "STRG.22834";
chr3A	StringTie	transcript	664252613	664255219	1000	-	.	transcript_id "STRG.22836.6"; gene_id "STRG.22836"
chr3A	StringTie	exon	664252613	664253189	1000	-	.	transcript_id "STRG.22836.6"; gene_id "STRG.22836";
chr3A	StringTie	exon	664253284	664253420	1000	-	.	transcript_id "STRG.22836.6"; gene_id "STRG.22836";
chr3A	StringTie	exon	664253513	664253744	1000	-	.	transcript_id "STRG.22836.6"; gene_id "STRG.22836";
chr3A	StringTie	exon	664253983	664254101	1000	-	.	transcript_id "STRG.22836.6"; gene_id "STRG.22836";
chr3A	StringTie	exon	664254167	664255219	1000	-	.	transcript_id "STRG.22836.6"; gene_id "STRG.22836";
chr3A	StringTie	transcript	664252613	664255618	1000	-	.	transcript_id "STRG.22836.7"; gene_id "STRG.22836"
chr3A	StringTie	exon	664252613	664253189	1000	-	.	transcript_id "STRG.22836.7"; gene_id "STRG.22836";
chr3A	StringTie	exon	664253284	664253420	1000	-	.	transcript_id "STRG.22836.7"; gene_id "STRG.22836";
chr3A	StringTie	exon	664253513	664253744	1000	-	.	transcript_id "STRG.22836.7"; gene_id "STRG.22836";
chr3A	StringTie	exon	664253983	664254101	1000	-	.	transcript_id "STRG.22836.7"; gene_id "STRG.22836";
chr3A	StringTie	exon	664254167	664254613	1000	-	.	transcript_id "STRG.22836.7"; gene_id "STRG.22836";
chr3A	StringTie	exon	664254753	664255415	1000	-	.	transcript_id "STRG.22836.7"; gene_id "STRG.22836";
chr3A	StringTie	exon	664255553	664255618	1000	-	.	transcript_id "STRG.22836.7"; gene_id "STRG.22836";
chr3A	StringTie	transcript	664252613	664255803	1000	-	.	transcript_id "STRG.22836.5"; gene_id "STRG.22836"
chr3A	StringTie	exon	664252613	664253189	1000	-	.	transcript_id "STRG.22836.5"; gene_id "STRG.22836";
chr3A	StringTie	exon	664253284	664253420	1000	-	.	transcript_id "STRG.22836.5"; gene_id "STRG.22836";
chr3A	StringTie	exon	664253513	664253744	1000	-	.	transcript_id "STRG.22836.5"; gene_id "STRG.22836";
chr3A	StringTie	exon	664253983	664254101	1000	-	.	transcript_id "STRG.22836.5"; gene_id "STRG.22836";
chr3A	StringTie	exon	664254167	664254331	1000	-	.	transcript_id "STRG.22836.5"; gene_id "STRG.22836";
chr3A	StringTie	exon	664254412	664254613	1000	-	.	transcript_id "STRG.22836.5"; gene_id "STRG.22836";
chr3A	StringTie	exon	664254753	664255132	1000	-	.	transcript_id "STRG.22836.5"; gene_id "STRG.22836";
chr3A	StringTie	exon	664255220	664255281	1000	-	.	transcript_id "STRG.22836.5"; gene_id "STRG.22836";
chr3A	StringTie	exon	664255371	664255415	1000	-	.	transcript_id "STRG.22836.5"; gene_id "STRG.22836";
chr3A	StringTie	exon	664255553	664255618	1000	-	.	transcript_id "STRG.22836.5"; gene_id "STRG.22836";
chr3A	StringTie	exon	664255738	664255803	1000	-	.	transcript_id "STRG.22836.5"; gene_id "STRG.22836";
chr3A	StringTie	transcript	664252613	664259538	1000	-	.	transcript_id "STRG.22836.1"; gene_id "STRG.22836"
chr3A	StringTie	exon	664252613	664253189	1000	-	.	transcript_id "STRG.22836.1"; gene_id "STRG.22836";
chr3A	StringTie	exon	664253284	664253420	1000	-	.	transcript_id "STRG.22836.1"; gene_id "STRG.22836";
chr3A	StringTie	exon	664253513	664253744	1000	-	.	transcript_id "STRG.22836.1"; gene_id "STRG.22836";
chr3A	StringTie	exon	664253849	664254101	1000	-	.	transcript_id "STRG.22836.1"; gene_id "STRG.22836";
chr3A	StringTie	exon	664254167	664254613	1000	-	.	transcript_id "STRG.22836.1"; gene_id "STRG.22836";
chr3A	StringTie	exon	664254753	664255132	1000	-	.	transcript_id "STRG.22836.1"; gene_id "STRG.22836";
chr3A	StringTie	exon	664255220	664255281	1000	-	.	transcript_id "STRG.22836.1"; gene_id "STRG.22836";
chr3A	StringTie	exon	664255371	664255415	1000	-	.	transcript_id "STRG.22836.1"; gene_id "STRG.22836";
chr3A	StringTie	exon	664255553	664255618	1000	-	.	transcript_id "STRG.22836.1"; gene_id "STRG.22836";
chr3A	StringTie	exon	664255738	664255803	1000	-	.	transcript_id "STRG.22836.1"; gene_id "STRG.22836";
chr3A	StringTie	exon	664255895	664255966	1000	-	.	transcript_id "STRG.22836.1"; gene_id "STRG.22836";
chr3A	StringTie	exon	664256060	664256134	1000	-	.	transcript_id "STRG.22836.1"; gene_id "STRG.22836";
chr3A	StringTie	exon	664256239	664256310	1000	-	.	transcript_id "STRG.22836.1"; gene_id "STRG.22836";
chr3A	StringTie	exon	664256402	664256473	1000	-	.	transcript_id "STRG.22836.1"; gene_id "STRG.22836";
chr3A	StringTie	exon	664256695	664256766	1000	-	.	transcript_id "STRG.22836.1"; gene_id "STRG.22836";
chr3A	StringTie	exon	664256851	664256922	1000	-	.	transcript_id "STRG.22836.1"; gene_id "STRG.22836";
chr3A	StringTie	exon	664257011	664257082	1000	-	.	transcript_id "STRG.22836.1"; gene_id "STRG.22836";
chr3A	StringTie	exon	664257325	664257396	1000	-	.	transcript_id "STRG.22836.1"; gene_id "STRG.22836";
chr3A	StringTie	exon	664257493	664257564	1000	-	.	transcript_id "STRG.22836.1"; gene_id "STRG.22836";
chr3A	StringTie	exon	664258129	664258200	1000	-	.	transcript_id "STRG.22836.1"; gene_id "STRG.22836";
chr3A	StringTie	exon	664258841	664259027	1000	-	.	transcript_id "STRG.22836.1"; gene_id "STRG.22836";
chr3A	StringTie	exon	664259143	664259538	1000	-	.	transcript_id "STRG.22836.1"; gene_id "STRG.22836";
chr3A	StringTie	transcript	664252613	664259538	1000	-	.	transcript_id "STRG.22836.2"; gene_id "STRG.22836"
chr3A	StringTie	exon	664252613	664253189	1000	-	.	transcript_id "STRG.22836.2"; gene_id "STRG.22836";
chr3A	StringTie	exon	664253284	664253420	1000	-	.	transcript_id "STRG.22836.2"; gene_id "STRG.22836";
chr3A	StringTie	exon	664253513	664253744	1000	-	.	transcript_id "STRG.22836.2"; gene_id "STRG.22836";
chr3A	StringTie	exon	664253983	664254101	1000	-	.	transcript_id "STRG.22836.2"; gene_id "STRG.22836";
chr3A	StringTie	exon	664254167	664254613	1000	-	.	transcript_id "STRG.22836.2"; gene_id "STRG.22836";
chr3A	StringTie	exon	664254753	664255132	1000	-	.	transcript_id "STRG.22836.2"; gene_id "STRG.22836";
chr3A	StringTie	exon	664255220	664255281	1000	-	.	transcript_id "STRG.22836.2"; gene_id "STRG.22836";
chr3A	StringTie	exon	664255371	664255415	1000	-	.	transcript_id "STRG.22836.2"; gene_id "STRG.22836";
chr3A	StringTie	exon	664255553	664255618	1000	-	.	transcript_id "STRG.22836.2"; gene_id "STRG.22836";
chr3A	StringTie	exon	664255738	664255803	1000	-	.	transcript_id "STRG.22836.2"; gene_id "STRG.22836";
chr3A	StringTie	exon	664255895	664255966	1000	-	.	transcript_id "STRG.22836.2"; gene_id "STRG.22836";
chr3A	StringTie	exon	664256060	664256134	1000	-	.	transcript_id "STRG.22836.2"; gene_id "STRG.22836";
chr3A	StringTie	exon	664256239	664256310	1000	-	.	transcript_id "STRG.22836.2"; gene_id "STRG.22836";
chr3A	StringTie	exon	664256402	664256473	1000	-	.	transcript_id "STRG.22836.2"; gene_id "STRG.22836";
chr3A	StringTie	exon	664256695	664256766	1000	-	.	transcript_id "STRG.22836.2"; gene_id "STRG.22836";
chr3A	StringTie	exon	664256851	664256922	1000	-	.	transcript_id "STRG.22836.2"; gene_id "STRG.22836";
chr3A	StringTie	exon	664257011	664257082	1000	-	.	transcript_id "STRG.22836.2"; gene_id "STRG.22836";
chr3A	StringTie	exon	664257325	664257396	1000	-	.	transcript_id "STRG.22836.2"; gene_id "STRG.22836";
chr3A	StringTie	exon	664257493	664257564	1000	-	.	transcript_id "STRG.22836.2"; gene_id "STRG.22836";
chr3A	StringTie	exon	664258129	664258200	1000	-	.	transcript_id "STRG.22836.2"; gene_id "STRG.22836";
chr3A	StringTie	exon	664258841	664259027	1000	-	.	transcript_id "STRG.22836.2"; gene_id "STRG.22836";
chr3A	StringTie	exon	664259143	664259538	1000	-	.	transcript_id "STRG.22836.2"; gene_id "STRG.22836";
chr3A	StringTie	transcript	664252613	664259538	1000	-	.	transcript_id "STRG.22836.3"; gene_id "STRG.22836"
chr3A	StringTie	exon	664252613	664253189	1000	-	.	transcript_id "STRG.22836.3"; gene_id "STRG.22836";
chr3A	StringTie	exon	664253284	664253420	1000	-	.	transcript_id "STRG.22836.3"; gene_id "STRG.22836";
chr3A	StringTie	exon	664253513	664253744	1000	-	.	transcript_id "STRG.22836.3"; gene_id "STRG.22836";
chr3A	StringTie	exon	664253849	664254101	1000	-	.	transcript_id "STRG.22836.3"; gene_id "STRG.22836";
chr3A	StringTie	exon	664254167	664254331	1000	-	.	transcript_id "STRG.22836.3"; gene_id "STRG.22836";
chr3A	StringTie	exon	664254412	664254613	1000	-	.	transcript_id "STRG.22836.3"; gene_id "STRG.22836";
chr3A	StringTie	exon	664254753	664255132	1000	-	.	transcript_id "STRG.22836.3"; gene_id "STRG.22836";
chr3A	StringTie	exon	664255220	664255281	1000	-	.	transcript_id "STRG.22836.3"; gene_id "STRG.22836";
chr3A	StringTie	exon	664255371	664255415	1000	-	.	transcript_id "STRG.22836.3"; gene_id "STRG.22836";
chr3A	StringTie	exon	664255553	664255618	1000	-	.	transcript_id "STRG.22836.3"; gene_id "STRG.22836";
chr3A	StringTie	exon	664255738	664255803	1000	-	.	transcript_id "STRG.22836.3"; gene_id "STRG.22836";
chr3A	StringTie	exon	664255895	664255966	1000	-	.	transcript_id "STRG.22836.3"; gene_id "STRG.22836";
chr3A	StringTie	exon	664256060	664256134	1000	-	.	transcript_id "STRG.22836.3"; gene_id "STRG.22836";
chr3A	StringTie	exon	664256239	664256310	1000	-	.	transcript_id "STRG.22836.3"; gene_id "STRG.22836";
chr3A	StringTie	exon	664256402	664256473	1000	-	.	transcript_id "STRG.22836.3"; gene_id "STRG.22836";
chr3A	StringTie	exon	664256695	664256766	1000	-	.	transcript_id "STRG.22836.3"; gene_id "STRG.22836";
chr3A	StringTie	exon	664256851	664256922	1000	-	.	transcript_id "STRG.22836.3"; gene_id "STRG.22836";
chr3A	StringTie	exon	664257011	664257082	1000	-	.	transcript_id "STRG.22836.3"; gene_id "STRG.22836";
chr3A	StringTie	exon	664257325	664257396	1000	-	.	transcript_id "STRG.22836.3"; gene_id "STRG.22836";
chr3A	StringTie	exon	664257493	664257564	1000	-	.	transcript_id "STRG.22836.3"; gene_id "STRG.22836";
chr3A	StringTie	exon	664258129	664258200	1000	-	.	transcript_id "STRG.22836.3"; gene_id "STRG.22836";
chr3A	StringTie	exon	664258841	664259027	1000	-	.	transcript_id "STRG.22836.3"; gene_id "STRG.22836";
chr3A	StringTie	exon	664259143	664259538	1000	-	.	transcript_id "STRG.22836.3"; gene_id "STRG.22836";
chr3A	StringTie	transcript	664252613	664259538	1000	-	.	transcript_id "STRG.22836.4"; gene_id "STRG.22836"
chr3A	StringTie	exon	664252613	664253189	1000	-	.	transcript_id "STRG.22836.4"; gene_id "STRG.22836";
chr3A	StringTie	exon	664253284	664253420	1000	-	.	transcript_id "STRG.22836.4"; gene_id "STRG.22836";
chr3A	StringTie	exon	664253513	664253744	1000	-	.	transcript_id "STRG.22836.4"; gene_id "STRG.22836";
chr3A	StringTie	exon	664253849	664254101	1000	-	.	transcript_id "STRG.22836.4"; gene_id "STRG.22836";
chr3A	StringTie	exon	664254167	664254331	1000	-	.	transcript_id "STRG.22836.4"; gene_id "STRG.22836";
chr3A	StringTie	exon	664254412	664254613	1000	-	.	transcript_id "STRG.22836.4"; gene_id "STRG.22836";
chr3A	StringTie	exon	664254753	664255132	1000	-	.	transcript_id "STRG.22836.4"; gene_id "STRG.22836";
chr3A	StringTie	exon	664255220	664255281	1000	-	.	transcript_id "STRG.22836.4"; gene_id "STRG.22836";
chr3A	StringTie	exon	664255371	664255415	1000	-	.	transcript_id "STRG.22836.4"; gene_id "STRG.22836";
chr3A	StringTie	exon	664255553	664255618	1000	-	.	transcript_id "STRG.22836.4"; gene_id "STRG.22836";
chr3A	StringTie	exon	664255738	664255803	1000	-	.	transcript_id "STRG.22836.4"; gene_id "STRG.22836";
chr3A	StringTie	exon	664255895	664255966	1000	-	.	transcript_id "STRG.22836.4"; gene_id "STRG.22836";
chr3A	StringTie	exon	664256060	664256134	1000	-	.	transcript_id "STRG.22836.4"; gene_id "STRG.22836";
chr3A	StringTie	exon	664256239	664256310	1000	-	.	transcript_id "STRG.22836.4"; gene_id "STRG.22836";
chr3A	StringTie	exon	664256402	664256766	1000	-	.	transcript_id "STRG.22836.4"; gene_id "STRG.22836";
chr3A	StringTie	exon	664256851	664256922	1000	-	.	transcript_id "STRG.22836.4"; gene_id "STRG.22836";
chr3A	StringTie	exon	664257011	664257082	1000	-	.	transcript_id "STRG.22836.4"; gene_id "STRG.22836";
chr3A	StringTie	exon	664257325	664257396	1000	-	.	transcript_id "STRG.22836.4"; gene_id "STRG.22836";
chr3A	StringTie	exon	664257493	664257564	1000	-	.	transcript_id "STRG.22836.4"; gene_id "STRG.22836";
chr3A	StringTie	exon	664258129	664258200	1000	-	.	transcript_id "STRG.22836.4"; gene_id "STRG.22836";
chr3A	StringTie	exon	664258841	664259027	1000	-	.	transcript_id "STRG.22836.4"; gene_id "STRG.22836";
chr3A	StringTie	exon	664259143	664259538	1000	-	.	transcript_id "STRG.22836.4"; gene_id "STRG.22836";
chr3A	StringTie	transcript	664252613	664259538	1000	-	.	transcript_id "STRG.22836.8"; gene_id "STRG.22836"
chr3A	StringTie	exon	664252613	664253189	1000	-	.	transcript_id "STRG.22836.8"; gene_id "STRG.22836";
chr3A	StringTie	exon	664253284	664253420	1000	-	.	transcript_id "STRG.22836.8"; gene_id "STRG.22836";
chr3A	StringTie	exon	664253513	664253744	1000	-	.	transcript_id "STRG.22836.8"; gene_id "STRG.22836";
chr3A	StringTie	exon	664253849	664254101	1000	-	.	transcript_id "STRG.22836.8"; gene_id "STRG.22836";
chr3A	StringTie	exon	664254167	664254331	1000	-	.	transcript_id "STRG.22836.8"; gene_id "STRG.22836";
chr3A	StringTie	exon	664254412	664254613	1000	-	.	transcript_id "STRG.22836.8"; gene_id "STRG.22836";
chr3A	StringTie	exon	664254753	664255415	1000	-	.	transcript_id "STRG.22836.8"; gene_id "STRG.22836";
chr3A	StringTie	exon	664255553	664255618	1000	-	.	transcript_id "STRG.22836.8"; gene_id "STRG.22836";
chr3A	StringTie	exon	664255738	664255803	1000	-	.	transcript_id "STRG.22836.8"; gene_id "STRG.22836";
chr3A	StringTie	exon	664255895	664255966	1000	-	.	transcript_id "STRG.22836.8"; gene_id "STRG.22836";
chr3A	StringTie	exon	664256060	664256134	1000	-	.	transcript_id "STRG.22836.8"; gene_id "STRG.22836";
chr3A	StringTie	exon	664256239	664256310	1000	-	.	transcript_id "STRG.22836.8"; gene_id "STRG.22836";
chr3A	StringTie	exon	664256402	664256473	1000	-	.	transcript_id "STRG.22836.8"; gene_id "STRG.22836";
chr3A	StringTie	exon	664256695	664256766	1000	-	.	transcript_id "STRG.22836.8"; gene_id "STRG.22836";
chr3A	StringTie	exon	664256851	664256922	1000	-	.	transcript_id "STRG.22836.8"; gene_id "STRG.22836";
chr3A	StringTie	exon	664257011	664257082	1000	-	.	transcript_id "STRG.22836.8"; gene_id "STRG.22836";
chr3A	StringTie	exon	664257325	664257396	1000	-	.	transcript_id "STRG.22836.8"; gene_id "STRG.22836";
chr3A	StringTie	exon	664257493	664257564	1000	-	.	transcript_id "STRG.22836.8"; gene_id "STRG.22836";
chr3A	StringTie	exon	664258179	664258200	1000	-	.	transcript_id "STRG.22836.8"; gene_id "STRG.22836";
chr3A	StringTie	exon	664258841	664259027	1000	-	.	transcript_id "STRG.22836.8"; gene_id "STRG.22836";
chr3A	StringTie	exon	664259143	664259538	1000	-	.	transcript_id "STRG.22836.8"; gene_id "STRG.22836";
chr3A	StringTie	transcript	664257565	664259538	1000	-	.	transcript_id "STRG.22836.9"; gene_id "STRG.22836"
chr3A	StringTie	exon	664257565	664259027	1000	-	.	transcript_id "STRG.22836.9"; gene_id "STRG.22836";
chr3A	StringTie	exon	664259143	664259538	1000	-	.	transcript_id "STRG.22836.9"; gene_id "STRG.22836";
chr3A	StringTie	transcript	664386155	664388089	1000	-	.	transcript_id "STRG.22837.1"; gene_id "STRG.22837"
chr3A	StringTie	exon	664386155	664387336	1000	-	.	transcript_id "STRG.22837.1"; gene_id "STRG.22837";
chr3A	StringTie	exon	664387450	664388089	1000	-	.	transcript_id "STRG.22837.1"; gene_id "STRG.22837";
chr3A	StringTie	transcript	664493591	664497425	1000	-	.	transcript_id "STRG.22838.1"; gene_id "STRG.22838"
chr3A	StringTie	exon	664493591	664494203	1000	-	.	transcript_id "STRG.22838.1"; gene_id "STRG.22838";
chr3A	StringTie	exon	664494340	664494429	1000	-	.	transcript_id "STRG.22838.1"; gene_id "STRG.22838";
chr3A	StringTie	exon	664494511	664494548	1000	-	.	transcript_id "STRG.22838.1"; gene_id "STRG.22838";
chr3A	StringTie	exon	664494656	664494758	1000	-	.	transcript_id "STRG.22838.1"; gene_id "STRG.22838";
chr3A	StringTie	exon	664494839	664494899	1000	-	.	transcript_id "STRG.22838.1"; gene_id "STRG.22838";
chr3A	StringTie	exon	664495023	664495111	1000	-	.	transcript_id "STRG.22838.1"; gene_id "STRG.22838";
chr3A	StringTie	exon	664495683	664495805	1000	-	.	transcript_id "STRG.22838.1"; gene_id "STRG.22838";
chr3A	StringTie	exon	664495890	664495945	1000	-	.	transcript_id "STRG.22838.1"; gene_id "STRG.22838";
chr3A	StringTie	exon	664496871	664497425	1000	-	.	transcript_id "STRG.22838.1"; gene_id "STRG.22838";
chr3A	StringTie	transcript	664506346	664509307	1000	-	.	transcript_id "STRG.22839.1"; gene_id "STRG.22839"
chr3A	StringTie	exon	664506346	664507167	1000	-	.	transcript_id "STRG.22839.1"; gene_id "STRG.22839";
chr3A	StringTie	exon	664507251	664507400	1000	-	.	transcript_id "STRG.22839.1"; gene_id "STRG.22839";
chr3A	StringTie	exon	664509112	664509307	1000	-	.	transcript_id "STRG.22839.1"; gene_id "STRG.22839";
chr3A	StringTie	transcript	664900176	664901663	1000	-	.	transcript_id "STRG.22840.1"; gene_id "STRG.22840"
chr3A	StringTie	exon	664900176	664900496	1000	-	.	transcript_id "STRG.22840.1"; gene_id "STRG.22840";
chr3A	StringTie	exon	664900602	664900751	1000	-	.	transcript_id "STRG.22840.1"; gene_id "STRG.22840";
chr3A	StringTie	exon	664901471	664901663	1000	-	.	transcript_id "STRG.22840.1"; gene_id "STRG.22840";
chr3A	StringTie	transcript	664900176	664901663	1000	-	.	transcript_id "STRG.22840.2"; gene_id "STRG.22840"
chr3A	StringTie	exon	664900176	664900496	1000	-	.	transcript_id "STRG.22840.2"; gene_id "STRG.22840";
chr3A	StringTie	exon	664900602	664901663	1000	-	.	transcript_id "STRG.22840.2"; gene_id "STRG.22840";
chr3A	StringTie	transcript	665425473	665428614	1000	-	.	transcript_id "STRG.22841.1"; gene_id "STRG.22841"
chr3A	StringTie	exon	665425473	665426093	1000	-	.	transcript_id "STRG.22841.1"; gene_id "STRG.22841";
chr3A	StringTie	exon	665426178	665426710	1000	-	.	transcript_id "STRG.22841.1"; gene_id "STRG.22841";
chr3A	StringTie	exon	665426796	665427651	1000	-	.	transcript_id "STRG.22841.1"; gene_id "STRG.22841";
chr3A	StringTie	exon	665427731	665427817	1000	-	.	transcript_id "STRG.22841.1"; gene_id "STRG.22841";
chr3A	StringTie	exon	665428210	665428614	1000	-	.	transcript_id "STRG.22841.1"; gene_id "STRG.22841";
chr3A	StringTie	transcript	665567338	665569856	1000	+	.	transcript_id "STRG.22842.1"; gene_id "STRG.22842"
chr3A	StringTie	exon	665567338	665569856	1000	+	.	transcript_id "STRG.22842.1"; gene_id "STRG.22842";
chr3A	StringTie	transcript	665567338	665569856	1000	+	.	transcript_id "STRG.22842.2"; gene_id "STRG.22842"
chr3A	StringTie	exon	665567338	665567705	1000	+	.	transcript_id "STRG.22842.2"; gene_id "STRG.22842";
chr3A	StringTie	exon	665568114	665569856	1000	+	.	transcript_id "STRG.22842.2"; gene_id "STRG.22842";
chr3A	StringTie	transcript	665567338	665569856	1000	+	.	transcript_id "STRG.22842.3"; gene_id "STRG.22842"
chr3A	StringTie	exon	665567338	665567705	1000	+	.	transcript_id "STRG.22842.3"; gene_id "STRG.22842";
chr3A	StringTie	exon	665567948	665568005	1000	+	.	transcript_id "STRG.22842.3"; gene_id "STRG.22842";
chr3A	StringTie	exon	665568114	665569856	1000	+	.	transcript_id "STRG.22842.3"; gene_id "STRG.22842";
chr3A	StringTie	transcript	665567338	665569856	1000	+	.	transcript_id "STRG.22842.4"; gene_id "STRG.22842"
chr3A	StringTie	exon	665567338	665568005	1000	+	.	transcript_id "STRG.22842.4"; gene_id "STRG.22842";
chr3A	StringTie	exon	665568114	665569856	1000	+	.	transcript_id "STRG.22842.4"; gene_id "STRG.22842";
chr3A	StringTie	transcript	665614479	665617813	1000	+	.	transcript_id "STRG.22843.1"; gene_id "STRG.22843"
chr3A	StringTie	exon	665614479	665616461	1000	+	.	transcript_id "STRG.22843.1"; gene_id "STRG.22843";
chr3A	StringTie	exon	665617013	665617222	1000	+	.	transcript_id "STRG.22843.1"; gene_id "STRG.22843";
chr3A	StringTie	exon	665617356	665617813	1000	+	.	transcript_id "STRG.22843.1"; gene_id "STRG.22843";
chr3A	StringTie	transcript	665614479	665617813	1000	+	.	transcript_id "STRG.22843.2"; gene_id "STRG.22843"
chr3A	StringTie	exon	665614479	665614849	1000	+	.	transcript_id "STRG.22843.2"; gene_id "STRG.22843";
chr3A	StringTie	exon	665615016	665615137	1000	+	.	transcript_id "STRG.22843.2"; gene_id "STRG.22843";
chr3A	StringTie	exon	665617013	665617222	1000	+	.	transcript_id "STRG.22843.2"; gene_id "STRG.22843";
chr3A	StringTie	exon	665617356	665617813	1000	+	.	transcript_id "STRG.22843.2"; gene_id "STRG.22843";
chr3A	StringTie	transcript	665614479	665617813	1000	+	.	transcript_id "STRG.22843.3"; gene_id "STRG.22843"
chr3A	StringTie	exon	665614479	665614849	1000	+	.	transcript_id "STRG.22843.3"; gene_id "STRG.22843";
chr3A	StringTie	exon	665615016	665616461	1000	+	.	transcript_id "STRG.22843.3"; gene_id "STRG.22843";
chr3A	StringTie	exon	665617013	665617222	1000	+	.	transcript_id "STRG.22843.3"; gene_id "STRG.22843";
chr3A	StringTie	exon	665617356	665617813	1000	+	.	transcript_id "STRG.22843.3"; gene_id "STRG.22843";
chr3A	StringTie	transcript	665614479	665617813	1000	+	.	transcript_id "STRG.22843.4"; gene_id "STRG.22843"
chr3A	StringTie	exon	665614479	665614849	1000	+	.	transcript_id "STRG.22843.4"; gene_id "STRG.22843";
chr3A	StringTie	exon	665617013	665617222	1000	+	.	transcript_id "STRG.22843.4"; gene_id "STRG.22843";
chr3A	StringTie	exon	665617356	665617813	1000	+	.	transcript_id "STRG.22843.4"; gene_id "STRG.22843";
chr3A	StringTie	transcript	665614479	665617813	1000	+	.	transcript_id "STRG.22843.5"; gene_id "STRG.22843"
chr3A	StringTie	exon	665614479	665617222	1000	+	.	transcript_id "STRG.22843.5"; gene_id "STRG.22843";
chr3A	StringTie	exon	665617356	665617813	1000	+	.	transcript_id "STRG.22843.5"; gene_id "STRG.22843";
chr3A	StringTie	transcript	665618407	665621726	1000	-	.	transcript_id "STRG.22844.1"; gene_id "STRG.22844"
chr3A	StringTie	exon	665618407	665619480	1000	-	.	transcript_id "STRG.22844.1"; gene_id "STRG.22844";
chr3A	StringTie	exon	665619574	665620242	1000	-	.	transcript_id "STRG.22844.1"; gene_id "STRG.22844";
chr3A	StringTie	exon	665620322	665620357	1000	-	.	transcript_id "STRG.22844.1"; gene_id "STRG.22844";
chr3A	StringTie	exon	665620422	665620478	1000	-	.	transcript_id "STRG.22844.1"; gene_id "STRG.22844";
chr3A	StringTie	exon	665621353	665621726	1000	-	.	transcript_id "STRG.22844.1"; gene_id "STRG.22844";
chr3A	StringTie	transcript	665920278	665924483	1000	+	.	transcript_id "STRG.22845.1"; gene_id "STRG.22845"
chr3A	StringTie	exon	665920278	665922217	1000	+	.	transcript_id "STRG.22845.1"; gene_id "STRG.22845";
chr3A	StringTie	exon	665922454	665922625	1000	+	.	transcript_id "STRG.22845.1"; gene_id "STRG.22845";
chr3A	StringTie	exon	665923091	665924483	1000	+	.	transcript_id "STRG.22845.1"; gene_id "STRG.22845";
chr3A	StringTie	transcript	665920278	665924483	1000	+	.	transcript_id "STRG.22845.2"; gene_id "STRG.22845"
chr3A	StringTie	exon	665920278	665922625	1000	+	.	transcript_id "STRG.22845.2"; gene_id "STRG.22845";
chr3A	StringTie	exon	665923091	665924483	1000	+	.	transcript_id "STRG.22845.2"; gene_id "STRG.22845";
chr3A	StringTie	transcript	666206615	666210395	1000	+	.	transcript_id "STRG.22846.1"; gene_id "STRG.22846"
chr3A	StringTie	exon	666206615	666206810	1000	+	.	transcript_id "STRG.22846.1"; gene_id "STRG.22846";
chr3A	StringTie	exon	666207497	666207875	1000	+	.	transcript_id "STRG.22846.1"; gene_id "STRG.22846";
chr3A	StringTie	exon	666207998	666208076	1000	+	.	transcript_id "STRG.22846.1"; gene_id "STRG.22846";
chr3A	StringTie	exon	666209659	666209792	1000	+	.	transcript_id "STRG.22846.1"; gene_id "STRG.22846";
chr3A	StringTie	exon	666209880	666210395	1000	+	.	transcript_id "STRG.22846.1"; gene_id "STRG.22846";
chr3A	StringTie	transcript	666468999	666471305	1000	+	.	transcript_id "STRG.22848.1"; gene_id "STRG.22848"
chr3A	StringTie	exon	666468999	666469308	1000	+	.	transcript_id "STRG.22848.1"; gene_id "STRG.22848";
chr3A	StringTie	exon	666469569	666469701	1000	+	.	transcript_id "STRG.22848.1"; gene_id "STRG.22848";
chr3A	StringTie	exon	666469782	666469905	1000	+	.	transcript_id "STRG.22848.1"; gene_id "STRG.22848";
chr3A	StringTie	exon	666470663	666470751	1000	+	.	transcript_id "STRG.22848.1"; gene_id "STRG.22848";
chr3A	StringTie	exon	666470833	666471305	1000	+	.	transcript_id "STRG.22848.1"; gene_id "STRG.22848";
chr3A	StringTie	transcript	666471343	666474153	1000	-	.	transcript_id "STRG.22849.1"; gene_id "STRG.22849"
chr3A	StringTie	exon	666471343	666471899	1000	-	.	transcript_id "STRG.22849.1"; gene_id "STRG.22849";
chr3A	StringTie	exon	666472156	666472279	1000	-	.	transcript_id "STRG.22849.1"; gene_id "STRG.22849";
chr3A	StringTie	exon	666472508	666473571	1000	-	.	transcript_id "STRG.22849.1"; gene_id "STRG.22849";
chr3A	StringTie	exon	666473829	666474153	1000	-	.	transcript_id "STRG.22849.1"; gene_id "STRG.22849";
chr3A	StringTie	transcript	666658230	666674107	1000	-	.	transcript_id "STRG.22847.1"; gene_id "STRG.22847"
chr3A	StringTie	exon	666658230	666658778	1000	-	.	transcript_id "STRG.22847.1"; gene_id "STRG.22847";
chr3A	StringTie	exon	666659129	666659323	1000	-	.	transcript_id "STRG.22847.1"; gene_id "STRG.22847";
chr3A	StringTie	exon	666662063	666662140	1000	-	.	transcript_id "STRG.22847.1"; gene_id "STRG.22847";
chr3A	StringTie	exon	666673155	666673286	1000	-	.	transcript_id "STRG.22847.1"; gene_id "STRG.22847";
chr3A	StringTie	exon	666673392	666673478	1000	-	.	transcript_id "STRG.22847.1"; gene_id "STRG.22847";
chr3A	StringTie	exon	666673649	666674107	1000	-	.	transcript_id "STRG.22847.1"; gene_id "STRG.22847";
chr3A	StringTie	transcript	666658230	666674107	1000	-	.	transcript_id "STRG.22847.2"; gene_id "STRG.22847"
chr3A	StringTie	exon	666658230	666659323	1000	-	.	transcript_id "STRG.22847.2"; gene_id "STRG.22847";
chr3A	StringTie	exon	666662063	666662140	1000	-	.	transcript_id "STRG.22847.2"; gene_id "STRG.22847";
chr3A	StringTie	exon	666673155	666673286	1000	-	.	transcript_id "STRG.22847.2"; gene_id "STRG.22847";
chr3A	StringTie	exon	666673392	666673478	1000	-	.	transcript_id "STRG.22847.2"; gene_id "STRG.22847";
chr3A	StringTie	exon	666673649	666674107	1000	-	.	transcript_id "STRG.22847.2"; gene_id "STRG.22847";
chr3A	StringTie	transcript	667781662	667784283	1000	+	.	transcript_id "STRG.22851.1"; gene_id "STRG.22851"
chr3A	StringTie	exon	667781662	667782078	1000	+	.	transcript_id "STRG.22851.1"; gene_id "STRG.22851";
chr3A	StringTie	exon	667782465	667782570	1000	+	.	transcript_id "STRG.22851.1"; gene_id "STRG.22851";
chr3A	StringTie	exon	667782681	667782942	1000	+	.	transcript_id "STRG.22851.1"; gene_id "STRG.22851";
chr3A	StringTie	exon	667783539	667783672	1000	+	.	transcript_id "STRG.22851.1"; gene_id "STRG.22851";
chr3A	StringTie	exon	667783765	667784283	1000	+	.	transcript_id "STRG.22851.1"; gene_id "STRG.22851";
chr3A	StringTie	transcript	667781662	667784283	1000	+	.	transcript_id "STRG.22851.2"; gene_id "STRG.22851"
chr3A	StringTie	exon	667781662	667782078	1000	+	.	transcript_id "STRG.22851.2"; gene_id "STRG.22851";
chr3A	StringTie	exon	667782465	667782570	1000	+	.	transcript_id "STRG.22851.2"; gene_id "STRG.22851";
chr3A	StringTie	exon	667782681	667782915	1000	+	.	transcript_id "STRG.22851.2"; gene_id "STRG.22851";
chr3A	StringTie	exon	667783539	667783672	1000	+	.	transcript_id "STRG.22851.2"; gene_id "STRG.22851";
chr3A	StringTie	exon	667783765	667784283	1000	+	.	transcript_id "STRG.22851.2"; gene_id "STRG.22851";
chr3A	StringTie	transcript	667781662	667784283	1000	+	.	transcript_id "STRG.22851.3"; gene_id "STRG.22851"
chr3A	StringTie	exon	667781662	667782078	1000	+	.	transcript_id "STRG.22851.3"; gene_id "STRG.22851";
chr3A	StringTie	exon	667782465	667782570	1000	+	.	transcript_id "STRG.22851.3"; gene_id "STRG.22851";
chr3A	StringTie	exon	667782681	667783341	1000	+	.	transcript_id "STRG.22851.3"; gene_id "STRG.22851";
chr3A	StringTie	exon	667783407	667783672	1000	+	.	transcript_id "STRG.22851.3"; gene_id "STRG.22851";
chr3A	StringTie	exon	667783765	667784283	1000	+	.	transcript_id "STRG.22851.3"; gene_id "STRG.22851";
chr3A	StringTie	transcript	667821514	667826240	1000	+	.	transcript_id "STRG.22850.1"; gene_id "STRG.22850"
chr3A	StringTie	exon	667821514	667821619	1000	+	.	transcript_id "STRG.22850.1"; gene_id "STRG.22850";
chr3A	StringTie	exon	667821739	667822584	1000	+	.	transcript_id "STRG.22850.1"; gene_id "STRG.22850";
chr3A	StringTie	exon	667822680	667823997	1000	+	.	transcript_id "STRG.22850.1"; gene_id "STRG.22850";
chr3A	StringTie	exon	667824336	667824441	1000	+	.	transcript_id "STRG.22850.1"; gene_id "STRG.22850";
chr3A	StringTie	exon	667824556	667824832	1000	+	.	transcript_id "STRG.22850.1"; gene_id "STRG.22850";
chr3A	StringTie	exon	667825362	667825495	1000	+	.	transcript_id "STRG.22850.1"; gene_id "STRG.22850";
chr3A	StringTie	exon	667825639	667826240	1000	+	.	transcript_id "STRG.22850.1"; gene_id "STRG.22850";
chr3A	StringTie	transcript	667858526	667861759	1000	+	.	transcript_id "STRG.22852.1"; gene_id "STRG.22852"
chr3A	StringTie	exon	667858526	667858753	1000	+	.	transcript_id "STRG.22852.1"; gene_id "STRG.22852";
chr3A	StringTie	exon	667859839	667859952	1000	+	.	transcript_id "STRG.22852.1"; gene_id "STRG.22852";
chr3A	StringTie	exon	667860088	667860363	1000	+	.	transcript_id "STRG.22852.1"; gene_id "STRG.22852";
chr3A	StringTie	exon	667860429	667860620	1000	+	.	transcript_id "STRG.22852.1"; gene_id "STRG.22852";
chr3A	StringTie	exon	667860709	667861759	1000	+	.	transcript_id "STRG.22852.1"; gene_id "STRG.22852";
chr3A	StringTie	transcript	667873560	667878698	1000	+	.	transcript_id "STRG.22853.1"; gene_id "STRG.22853"
chr3A	StringTie	exon	667873560	667873697	1000	+	.	transcript_id "STRG.22853.1"; gene_id "STRG.22853";
chr3A	StringTie	exon	667873778	667873826	1000	+	.	transcript_id "STRG.22853.1"; gene_id "STRG.22853";
chr3A	StringTie	exon	667873928	667873989	1000	+	.	transcript_id "STRG.22853.1"; gene_id "STRG.22853";
chr3A	StringTie	exon	667874428	667874528	1000	+	.	transcript_id "STRG.22853.1"; gene_id "STRG.22853";
chr3A	StringTie	exon	667874634	667874703	1000	+	.	transcript_id "STRG.22853.1"; gene_id "STRG.22853";
chr3A	StringTie	exon	667874779	667874848	1000	+	.	transcript_id "STRG.22853.1"; gene_id "STRG.22853";
chr3A	StringTie	exon	667875249	667875305	1000	+	.	transcript_id "STRG.22853.1"; gene_id "STRG.22853";
chr3A	StringTie	exon	667875386	667875453	1000	+	.	transcript_id "STRG.22853.1"; gene_id "STRG.22853";
chr3A	StringTie	exon	667875530	667875610	1000	+	.	transcript_id "STRG.22853.1"; gene_id "STRG.22853";
chr3A	StringTie	exon	667875781	667875858	1000	+	.	transcript_id "STRG.22853.1"; gene_id "STRG.22853";
chr3A	StringTie	exon	667875941	667876096	1000	+	.	transcript_id "STRG.22853.1"; gene_id "STRG.22853";
chr3A	StringTie	exon	667876231	667876383	1000	+	.	transcript_id "STRG.22853.1"; gene_id "STRG.22853";
chr3A	StringTie	exon	667876620	667876684	1000	+	.	transcript_id "STRG.22853.1"; gene_id "STRG.22853";
chr3A	StringTie	exon	667878242	667878291	1000	+	.	transcript_id "STRG.22853.1"; gene_id "STRG.22853";
chr3A	StringTie	exon	667878403	667878698	1000	+	.	transcript_id "STRG.22853.1"; gene_id "STRG.22853";
chr3A	StringTie	transcript	667873560	667878698	1000	+	.	transcript_id "STRG.22853.2"; gene_id "STRG.22853"
chr3A	StringTie	exon	667873560	667873697	1000	+	.	transcript_id "STRG.22853.2"; gene_id "STRG.22853";
chr3A	StringTie	exon	667873778	667873826	1000	+	.	transcript_id "STRG.22853.2"; gene_id "STRG.22853";
chr3A	StringTie	exon	667873928	667873989	1000	+	.	transcript_id "STRG.22853.2"; gene_id "STRG.22853";
chr3A	StringTie	exon	667874428	667874528	1000	+	.	transcript_id "STRG.22853.2"; gene_id "STRG.22853";
chr3A	StringTie	exon	667874634	667874703	1000	+	.	transcript_id "STRG.22853.2"; gene_id "STRG.22853";
chr3A	StringTie	exon	667874779	667874848	1000	+	.	transcript_id "STRG.22853.2"; gene_id "STRG.22853";
chr3A	StringTie	exon	667875249	667875305	1000	+	.	transcript_id "STRG.22853.2"; gene_id "STRG.22853";
chr3A	StringTie	exon	667875386	667875453	1000	+	.	transcript_id "STRG.22853.2"; gene_id "STRG.22853";
chr3A	StringTie	exon	667875530	667875610	1000	+	.	transcript_id "STRG.22853.2"; gene_id "STRG.22853";
chr3A	StringTie	exon	667875702	667875858	1000	+	.	transcript_id "STRG.22853.2"; gene_id "STRG.22853";
chr3A	StringTie	exon	667875941	667876096	1000	+	.	transcript_id "STRG.22853.2"; gene_id "STRG.22853";
chr3A	StringTie	exon	667876231	667876383	1000	+	.	transcript_id "STRG.22853.2"; gene_id "STRG.22853";
chr3A	StringTie	exon	667876620	667876684	1000	+	.	transcript_id "STRG.22853.2"; gene_id "STRG.22853";
chr3A	StringTie	exon	667878242	667878291	1000	+	.	transcript_id "STRG.22853.2"; gene_id "STRG.22853";
chr3A	StringTie	exon	667878403	667878698	1000	+	.	transcript_id "STRG.22853.2"; gene_id "STRG.22853";
chr3A	StringTie	transcript	667873560	667878698	1000	+	.	transcript_id "STRG.22853.3"; gene_id "STRG.22853"
chr3A	StringTie	exon	667873560	667873697	1000	+	.	transcript_id "STRG.22853.3"; gene_id "STRG.22853";
chr3A	StringTie	exon	667873778	667873826	1000	+	.	transcript_id "STRG.22853.3"; gene_id "STRG.22853";
chr3A	StringTie	exon	667873928	667873989	1000	+	.	transcript_id "STRG.22853.3"; gene_id "STRG.22853";
chr3A	StringTie	exon	667874428	667874528	1000	+	.	transcript_id "STRG.22853.3"; gene_id "STRG.22853";
chr3A	StringTie	exon	667874634	667874703	1000	+	.	transcript_id "STRG.22853.3"; gene_id "STRG.22853";
chr3A	StringTie	exon	667874779	667874848	1000	+	.	transcript_id "STRG.22853.3"; gene_id "STRG.22853";
chr3A	StringTie	exon	667875249	667875305	1000	+	.	transcript_id "STRG.22853.3"; gene_id "STRG.22853";
chr3A	StringTie	exon	667875386	667875453	1000	+	.	transcript_id "STRG.22853.3"; gene_id "STRG.22853";
chr3A	StringTie	exon	667875530	667875610	1000	+	.	transcript_id "STRG.22853.3"; gene_id "STRG.22853";
chr3A	StringTie	exon	667875694	667875858	1000	+	.	transcript_id "STRG.22853.3"; gene_id "STRG.22853";
chr3A	StringTie	exon	667875941	667876096	1000	+	.	transcript_id "STRG.22853.3"; gene_id "STRG.22853";
chr3A	StringTie	exon	667876231	667876383	1000	+	.	transcript_id "STRG.22853.3"; gene_id "STRG.22853";
chr3A	StringTie	exon	667876620	667876684	1000	+	.	transcript_id "STRG.22853.3"; gene_id "STRG.22853";
chr3A	StringTie	exon	667878242	667878291	1000	+	.	transcript_id "STRG.22853.3"; gene_id "STRG.22853";
chr3A	StringTie	exon	667878403	667878698	1000	+	.	transcript_id "STRG.22853.3"; gene_id "STRG.22853";
chr3A	StringTie	transcript	667876776	667881608	1000	-	.	transcript_id "STRG.22854.1"; gene_id "STRG.22854"
chr3A	StringTie	exon	667876776	667877155	1000	-	.	transcript_id "STRG.22854.1"; gene_id "STRG.22854";
chr3A	StringTie	exon	667877258	667877334	1000	-	.	transcript_id "STRG.22854.1"; gene_id "STRG.22854";
chr3A	StringTie	exon	667879677	667879834	1000	-	.	transcript_id "STRG.22854.1"; gene_id "STRG.22854";
chr3A	StringTie	exon	667880327	667880412	1000	-	.	transcript_id "STRG.22854.1"; gene_id "STRG.22854";
chr3A	StringTie	exon	667880684	667881608	1000	-	.	transcript_id "STRG.22854.1"; gene_id "STRG.22854";
chr3A	StringTie	transcript	667985407	667990114	1000	-	.	transcript_id "STRG.22856.1"; gene_id "STRG.22856"
chr3A	StringTie	exon	667985407	667986346	1000	-	.	transcript_id "STRG.22856.1"; gene_id "STRG.22856";
chr3A	StringTie	exon	667986836	667987334	1000	-	.	transcript_id "STRG.22856.1"; gene_id "STRG.22856";
chr3A	StringTie	exon	667989836	667990114	1000	-	.	transcript_id "STRG.22856.1"; gene_id "STRG.22856";
chr3A	StringTie	transcript	668019865	668023759	1000	+	.	transcript_id "STRG.22855.1"; gene_id "STRG.22855"
chr3A	StringTie	exon	668019865	668021247	1000	+	.	transcript_id "STRG.22855.1"; gene_id "STRG.22855";
chr3A	StringTie	exon	668023430	668023759	1000	+	.	transcript_id "STRG.22855.1"; gene_id "STRG.22855";
chr3A	StringTie	transcript	668817332	668820730	1000	-	.	transcript_id "STRG.22857.1"; gene_id "STRG.22857"
chr3A	StringTie	exon	668817332	668818538	1000	-	.	transcript_id "STRG.22857.1"; gene_id "STRG.22857";
chr3A	StringTie	exon	668820111	668820730	1000	-	.	transcript_id "STRG.22857.1"; gene_id "STRG.22857";
chr3A	StringTie	transcript	669279453	669282363	1000	+	.	transcript_id "STRG.22858.1"; gene_id "STRG.22858"
chr3A	StringTie	exon	669279453	669280013	1000	+	.	transcript_id "STRG.22858.1"; gene_id "STRG.22858";
chr3A	StringTie	exon	669280864	669280944	1000	+	.	transcript_id "STRG.22858.1"; gene_id "STRG.22858";
chr3A	StringTie	exon	669281584	669282363	1000	+	.	transcript_id "STRG.22858.1"; gene_id "STRG.22858";
chr3A	StringTie	transcript	669283144	669285793	1000	-	.	transcript_id "STRG.22859.1"; gene_id "STRG.22859"
chr3A	StringTie	exon	669283144	669283631	1000	-	.	transcript_id "STRG.22859.1"; gene_id "STRG.22859";
chr3A	StringTie	exon	669284016	669284092	1000	-	.	transcript_id "STRG.22859.1"; gene_id "STRG.22859";
chr3A	StringTie	exon	669285042	669285136	1000	-	.	transcript_id "STRG.22859.1"; gene_id "STRG.22859";
chr3A	StringTie	exon	669285456	669285555	1000	-	.	transcript_id "STRG.22859.1"; gene_id "STRG.22859";
chr3A	StringTie	exon	669285694	669285793	1000	-	.	transcript_id "STRG.22859.1"; gene_id "STRG.22859";
chr3A	StringTie	transcript	669283144	669285793	1000	-	.	transcript_id "STRG.22859.2"; gene_id "STRG.22859"
chr3A	StringTie	exon	669283144	669284092	1000	-	.	transcript_id "STRG.22859.2"; gene_id "STRG.22859";
chr3A	StringTie	exon	669285042	669285136	1000	-	.	transcript_id "STRG.22859.2"; gene_id "STRG.22859";
chr3A	StringTie	exon	669285456	669285555	1000	-	.	transcript_id "STRG.22859.2"; gene_id "STRG.22859";
chr3A	StringTie	exon	669285694	669285793	1000	-	.	transcript_id "STRG.22859.2"; gene_id "STRG.22859";
chr3A	StringTie	transcript	669283144	669285793	1000	-	.	transcript_id "STRG.22859.3"; gene_id "STRG.22859"
chr3A	StringTie	exon	669283144	669285136	1000	-	.	transcript_id "STRG.22859.3"; gene_id "STRG.22859";
chr3A	StringTie	exon	669285456	669285555	1000	-	.	transcript_id "STRG.22859.3"; gene_id "STRG.22859";
chr3A	StringTie	exon	669285694	669285793	1000	-	.	transcript_id "STRG.22859.3"; gene_id "STRG.22859";
chr3A	StringTie	transcript	669283144	669285793	1000	-	.	transcript_id "STRG.22859.4"; gene_id "STRG.22859"
chr3A	StringTie	exon	669283144	669283631	1000	-	.	transcript_id "STRG.22859.4"; gene_id "STRG.22859";
chr3A	StringTie	exon	669284016	669285136	1000	-	.	transcript_id "STRG.22859.4"; gene_id "STRG.22859";
chr3A	StringTie	exon	669285456	669285555	1000	-	.	transcript_id "STRG.22859.4"; gene_id "STRG.22859";
chr3A	StringTie	exon	669285694	669285793	1000	-	.	transcript_id "STRG.22859.4"; gene_id "STRG.22859";
chr3A	StringTie	transcript	669399972	669407156	1000	+	.	transcript_id "STRG.22860.1"; gene_id "STRG.22860"
chr3A	StringTie	exon	669399972	669400324	1000	+	.	transcript_id "STRG.22860.1"; gene_id "STRG.22860";
chr3A	StringTie	exon	669400416	669400530	1000	+	.	transcript_id "STRG.22860.1"; gene_id "STRG.22860";
chr3A	StringTie	exon	669400750	669400861	1000	+	.	transcript_id "STRG.22860.1"; gene_id "STRG.22860";
chr3A	StringTie	exon	669400989	669401033	1000	+	.	transcript_id "STRG.22860.1"; gene_id "STRG.22860";
chr3A	StringTie	exon	669401135	669401202	1000	+	.	transcript_id "STRG.22860.1"; gene_id "STRG.22860";
chr3A	StringTie	exon	669401440	669401494	1000	+	.	transcript_id "STRG.22860.1"; gene_id "STRG.22860";
chr3A	StringTie	exon	669401579	669401658	1000	+	.	transcript_id "STRG.22860.1"; gene_id "STRG.22860";
chr3A	StringTie	exon	669401794	669401877	1000	+	.	transcript_id "STRG.22860.1"; gene_id "STRG.22860";
chr3A	StringTie	exon	669402835	669402948	1000	+	.	transcript_id "STRG.22860.1"; gene_id "STRG.22860";
chr3A	StringTie	exon	669403680	669403798	1000	+	.	transcript_id "STRG.22860.1"; gene_id "STRG.22860";
chr3A	StringTie	exon	669404663	669404780	1000	+	.	transcript_id "STRG.22860.1"; gene_id "STRG.22860";
chr3A	StringTie	exon	669404862	669404992	1000	+	.	transcript_id "STRG.22860.1"; gene_id "STRG.22860";
chr3A	StringTie	exon	669405130	669405283	1000	+	.	transcript_id "STRG.22860.1"; gene_id "STRG.22860";
chr3A	StringTie	exon	669405785	669405864	1000	+	.	transcript_id "STRG.22860.1"; gene_id "STRG.22860";
chr3A	StringTie	exon	669406408	669407156	1000	+	.	transcript_id "STRG.22860.1"; gene_id "STRG.22860";
chr3A	StringTie	transcript	669886412	669889772	1000	-	.	transcript_id "STRG.22861.1"; gene_id "STRG.22861"
chr3A	StringTie	exon	669886412	669886767	1000	-	.	transcript_id "STRG.22861.1"; gene_id "STRG.22861";
chr3A	StringTie	exon	669886876	669886997	1000	-	.	transcript_id "STRG.22861.1"; gene_id "STRG.22861";
chr3A	StringTie	exon	669887342	669887399	1000	-	.	transcript_id "STRG.22861.1"; gene_id "STRG.22861";
chr3A	StringTie	exon	669887492	669887589	1000	-	.	transcript_id "STRG.22861.1"; gene_id "STRG.22861";
chr3A	StringTie	exon	669888033	669888110	1000	-	.	transcript_id "STRG.22861.1"; gene_id "STRG.22861";
chr3A	StringTie	exon	669888220	669888273	1000	-	.	transcript_id "STRG.22861.1"; gene_id "STRG.22861";
chr3A	StringTie	exon	669888354	669888453	1000	-	.	transcript_id "STRG.22861.1"; gene_id "STRG.22861";
chr3A	StringTie	exon	669888569	669888648	1000	-	.	transcript_id "STRG.22861.1"; gene_id "STRG.22861";
chr3A	StringTie	exon	669889296	669889367	1000	-	.	transcript_id "STRG.22861.1"; gene_id "STRG.22861";
chr3A	StringTie	exon	669889452	669889772	1000	-	.	transcript_id "STRG.22861.1"; gene_id "STRG.22861";
chr3A	StringTie	transcript	669895553	669903254	1000	-	.	transcript_id "STRG.22863.1"; gene_id "STRG.22863"
chr3A	StringTie	exon	669895553	669896224	1000	-	.	transcript_id "STRG.22863.1"; gene_id "STRG.22863";
chr3A	StringTie	exon	669896317	669896416	1000	-	.	transcript_id "STRG.22863.1"; gene_id "STRG.22863";
chr3A	StringTie	exon	669896535	669896587	1000	-	.	transcript_id "STRG.22863.1"; gene_id "STRG.22863";
chr3A	StringTie	exon	669897116	669897262	1000	-	.	transcript_id "STRG.22863.1"; gene_id "STRG.22863";
chr3A	StringTie	exon	669897350	669897498	1000	-	.	transcript_id "STRG.22863.1"; gene_id "STRG.22863";
chr3A	StringTie	exon	669897640	669897685	1000	-	.	transcript_id "STRG.22863.1"; gene_id "STRG.22863";
chr3A	StringTie	exon	669897782	669897889	1000	-	.	transcript_id "STRG.22863.1"; gene_id "STRG.22863";
chr3A	StringTie	exon	669898468	669898578	1000	-	.	transcript_id "STRG.22863.1"; gene_id "STRG.22863";
chr3A	StringTie	exon	669898839	669898976	1000	-	.	transcript_id "STRG.22863.1"; gene_id "STRG.22863";
chr3A	StringTie	exon	669899111	669899203	1000	-	.	transcript_id "STRG.22863.1"; gene_id "STRG.22863";
chr3A	StringTie	exon	669899471	669899563	1000	-	.	transcript_id "STRG.22863.1"; gene_id "STRG.22863";
chr3A	StringTie	exon	669899656	669899765	1000	-	.	transcript_id "STRG.22863.1"; gene_id "STRG.22863";
chr3A	StringTie	exon	669899870	669899918	1000	-	.	transcript_id "STRG.22863.1"; gene_id "STRG.22863";
chr3A	StringTie	exon	669900092	669900205	1000	-	.	transcript_id "STRG.22863.1"; gene_id "STRG.22863";
chr3A	StringTie	exon	669900301	669900360	1000	-	.	transcript_id "STRG.22863.1"; gene_id "STRG.22863";
chr3A	StringTie	exon	669900442	669900510	1000	-	.	transcript_id "STRG.22863.1"; gene_id "STRG.22863";
chr3A	StringTie	exon	669901323	669901424	1000	-	.	transcript_id "STRG.22863.1"; gene_id "STRG.22863";
chr3A	StringTie	exon	669901505	669901533	1000	-	.	transcript_id "STRG.22863.1"; gene_id "STRG.22863";
chr3A	StringTie	exon	669901627	669901909	1000	-	.	transcript_id "STRG.22863.1"; gene_id "STRG.22863";
chr3A	StringTie	exon	669902654	669903254	1000	-	.	transcript_id "STRG.22863.1"; gene_id "STRG.22863";
chr3A	StringTie	transcript	669895553	669903254	1000	-	.	transcript_id "STRG.22863.2"; gene_id "STRG.22863"
chr3A	StringTie	exon	669895553	669896224	1000	-	.	transcript_id "STRG.22863.2"; gene_id "STRG.22863";
chr3A	StringTie	exon	669896317	669896416	1000	-	.	transcript_id "STRG.22863.2"; gene_id "STRG.22863";
chr3A	StringTie	exon	669896535	669896587	1000	-	.	transcript_id "STRG.22863.2"; gene_id "STRG.22863";
chr3A	StringTie	exon	669897116	669897262	1000	-	.	transcript_id "STRG.22863.2"; gene_id "STRG.22863";
chr3A	StringTie	exon	669897350	669897498	1000	-	.	transcript_id "STRG.22863.2"; gene_id "STRG.22863";
chr3A	StringTie	exon	669897640	669897682	1000	-	.	transcript_id "STRG.22863.2"; gene_id "STRG.22863";
chr3A	StringTie	exon	669897782	669897889	1000	-	.	transcript_id "STRG.22863.2"; gene_id "STRG.22863";
chr3A	StringTie	exon	669898468	669898578	1000	-	.	transcript_id "STRG.22863.2"; gene_id "STRG.22863";
chr3A	StringTie	exon	669898839	669898976	1000	-	.	transcript_id "STRG.22863.2"; gene_id "STRG.22863";
chr3A	StringTie	exon	669899111	669899203	1000	-	.	transcript_id "STRG.22863.2"; gene_id "STRG.22863";
chr3A	StringTie	exon	669899471	669899563	1000	-	.	transcript_id "STRG.22863.2"; gene_id "STRG.22863";
chr3A	StringTie	exon	669899656	669899765	1000	-	.	transcript_id "STRG.22863.2"; gene_id "STRG.22863";
chr3A	StringTie	exon	669899870	669899918	1000	-	.	transcript_id "STRG.22863.2"; gene_id "STRG.22863";
chr3A	StringTie	exon	669900092	669900205	1000	-	.	transcript_id "STRG.22863.2"; gene_id "STRG.22863";
chr3A	StringTie	exon	669900301	669900360	1000	-	.	transcript_id "STRG.22863.2"; gene_id "STRG.22863";
chr3A	StringTie	exon	669900442	669900510	1000	-	.	transcript_id "STRG.22863.2"; gene_id "STRG.22863";
chr3A	StringTie	exon	669901323	669901424	1000	-	.	transcript_id "STRG.22863.2"; gene_id "STRG.22863";
chr3A	StringTie	exon	669901505	669901533	1000	-	.	transcript_id "STRG.22863.2"; gene_id "STRG.22863";
chr3A	StringTie	exon	669901627	669901909	1000	-	.	transcript_id "STRG.22863.2"; gene_id "STRG.22863";
chr3A	StringTie	exon	669902654	669903254	1000	-	.	transcript_id "STRG.22863.2"; gene_id "STRG.22863";
chr3A	StringTie	transcript	669975362	669977771	1000	+	.	transcript_id "STRG.22862.2"; gene_id "STRG.22862"
chr3A	StringTie	exon	669975362	669975734	1000	+	.	transcript_id "STRG.22862.2"; gene_id "STRG.22862";
chr3A	StringTie	exon	669976456	669977771	1000	+	.	transcript_id "STRG.22862.2"; gene_id "STRG.22862";
chr3A	StringTie	transcript	669975362	669980949	1000	+	.	transcript_id "STRG.22862.1"; gene_id "STRG.22862"
chr3A	StringTie	exon	669975362	669975734	1000	+	.	transcript_id "STRG.22862.1"; gene_id "STRG.22862";
chr3A	StringTie	exon	669979542	669979907	1000	+	.	transcript_id "STRG.22862.1"; gene_id "STRG.22862";
chr3A	StringTie	exon	669979988	669980949	1000	+	.	transcript_id "STRG.22862.1"; gene_id "STRG.22862";
chr3A	StringTie	transcript	669981924	669984375	1000	-	.	transcript_id "STRG.22864.1"; gene_id "STRG.22864"
chr3A	StringTie	exon	669981924	669982519	1000	-	.	transcript_id "STRG.22864.1"; gene_id "STRG.22864";
chr3A	StringTie	exon	669983130	669983236	1000	-	.	transcript_id "STRG.22864.1"; gene_id "STRG.22864";
chr3A	StringTie	exon	669983325	669983393	1000	-	.	transcript_id "STRG.22864.1"; gene_id "STRG.22864";
chr3A	StringTie	exon	669983495	669983612	1000	-	.	transcript_id "STRG.22864.1"; gene_id "STRG.22864";
chr3A	StringTie	exon	669984200	669984375	1000	-	.	transcript_id "STRG.22864.1"; gene_id "STRG.22864";
chr3A	StringTie	transcript	669988344	669994198	1000	+	.	transcript_id "STRG.22865.2"; gene_id "STRG.22865"
chr3A	StringTie	exon	669988344	669991441	1000	+	.	transcript_id "STRG.22865.2"; gene_id "STRG.22865";
chr3A	StringTie	exon	669992780	669994198	1000	+	.	transcript_id "STRG.22865.2"; gene_id "STRG.22865";
chr3A	StringTie	transcript	669988344	669996988	1000	+	.	transcript_id "STRG.22865.1"; gene_id "STRG.22865"
chr3A	StringTie	exon	669988344	669989214	1000	+	.	transcript_id "STRG.22865.1"; gene_id "STRG.22865";
chr3A	StringTie	exon	669996187	669996988	1000	+	.	transcript_id "STRG.22865.1"; gene_id "STRG.22865";
chr3A	StringTie	transcript	670020470	670022432	1000	-	.	transcript_id "STRG.22866.1"; gene_id "STRG.22866"
chr3A	StringTie	exon	670020470	670021441	1000	-	.	transcript_id "STRG.22866.1"; gene_id "STRG.22866";
chr3A	StringTie	exon	670021612	670021986	1000	-	.	transcript_id "STRG.22866.1"; gene_id "STRG.22866";
chr3A	StringTie	exon	670022068	670022432	1000	-	.	transcript_id "STRG.22866.1"; gene_id "STRG.22866";
chr3A	StringTie	transcript	670326895	670336320	1000	+	.	transcript_id "STRG.22867.1"; gene_id "STRG.22867"
chr3A	StringTie	exon	670326895	670327372	1000	+	.	transcript_id "STRG.22867.1"; gene_id "STRG.22867";
chr3A	StringTie	exon	670328018	670328091	1000	+	.	transcript_id "STRG.22867.1"; gene_id "STRG.22867";
chr3A	StringTie	exon	670328452	670328703	1000	+	.	transcript_id "STRG.22867.1"; gene_id "STRG.22867";
chr3A	StringTie	exon	670328915	670329089	1000	+	.	transcript_id "STRG.22867.1"; gene_id "STRG.22867";
chr3A	StringTie	exon	670329215	670329301	1000	+	.	transcript_id "STRG.22867.1"; gene_id "STRG.22867";
chr3A	StringTie	exon	670329383	670329451	1000	+	.	transcript_id "STRG.22867.1"; gene_id "STRG.22867";
chr3A	StringTie	exon	670329614	670329710	1000	+	.	transcript_id "STRG.22867.1"; gene_id "STRG.22867";
chr3A	StringTie	exon	670329975	670330057	1000	+	.	transcript_id "STRG.22867.1"; gene_id "STRG.22867";
chr3A	StringTie	exon	670330391	670330498	1000	+	.	transcript_id "STRG.22867.1"; gene_id "STRG.22867";
chr3A	StringTie	exon	670330683	670330804	1000	+	.	transcript_id "STRG.22867.1"; gene_id "STRG.22867";
chr3A	StringTie	exon	670330935	670331042	1000	+	.	transcript_id "STRG.22867.1"; gene_id "STRG.22867";
chr3A	StringTie	exon	670331159	670331232	1000	+	.	transcript_id "STRG.22867.1"; gene_id "STRG.22867";
chr3A	StringTie	exon	670331899	670332024	1000	+	.	transcript_id "STRG.22867.1"; gene_id "STRG.22867";
chr3A	StringTie	exon	670333180	670333247	1000	+	.	transcript_id "STRG.22867.1"; gene_id "STRG.22867";
chr3A	StringTie	exon	670333404	670333553	1000	+	.	transcript_id "STRG.22867.1"; gene_id "STRG.22867";
chr3A	StringTie	exon	670333638	670333688	1000	+	.	transcript_id "STRG.22867.1"; gene_id "STRG.22867";
chr3A	StringTie	exon	670334237	670334293	1000	+	.	transcript_id "STRG.22867.1"; gene_id "STRG.22867";
chr3A	StringTie	exon	670334374	670334514	1000	+	.	transcript_id "STRG.22867.1"; gene_id "STRG.22867";
chr3A	StringTie	exon	670334631	670334722	1000	+	.	transcript_id "STRG.22867.1"; gene_id "STRG.22867";
chr3A	StringTie	exon	670335356	670335465	1000	+	.	transcript_id "STRG.22867.1"; gene_id "STRG.22867";
chr3A	StringTie	exon	670335562	670335625	1000	+	.	transcript_id "STRG.22867.1"; gene_id "STRG.22867";
chr3A	StringTie	exon	670335725	670336320	1000	+	.	transcript_id "STRG.22867.1"; gene_id "STRG.22867";
chr3A	StringTie	transcript	670338490	670342090	1000	+	.	transcript_id "STRG.22868.1"; gene_id "STRG.22868"
chr3A	StringTie	exon	670338490	670339170	1000	+	.	transcript_id "STRG.22868.1"; gene_id "STRG.22868";
chr3A	StringTie	exon	670340531	670340827	1000	+	.	transcript_id "STRG.22868.1"; gene_id "STRG.22868";
chr3A	StringTie	exon	670340917	670341012	1000	+	.	transcript_id "STRG.22868.1"; gene_id "STRG.22868";
chr3A	StringTie	exon	670341209	670342090	1000	+	.	transcript_id "STRG.22868.1"; gene_id "STRG.22868";
chr3A	StringTie	transcript	670571510	670575343	1000	+	.	transcript_id "STRG.22869.1"; gene_id "STRG.22869"
chr3A	StringTie	exon	670571510	670571859	1000	+	.	transcript_id "STRG.22869.1"; gene_id "STRG.22869";
chr3A	StringTie	exon	670573058	670573117	1000	+	.	transcript_id "STRG.22869.1"; gene_id "STRG.22869";
chr3A	StringTie	exon	670573382	670573489	1000	+	.	transcript_id "STRG.22869.1"; gene_id "STRG.22869";
chr3A	StringTie	exon	670573585	670573688	1000	+	.	transcript_id "STRG.22869.1"; gene_id "STRG.22869";
chr3A	StringTie	exon	670573804	670574036	1000	+	.	transcript_id "STRG.22869.1"; gene_id "STRG.22869";
chr3A	StringTie	exon	670574856	670575343	1000	+	.	transcript_id "STRG.22869.1"; gene_id "STRG.22869";
chr3A	StringTie	transcript	670571510	670575343	1000	+	.	transcript_id "STRG.22869.2"; gene_id "STRG.22869"
chr3A	StringTie	exon	670571510	670573117	1000	+	.	transcript_id "STRG.22869.2"; gene_id "STRG.22869";
chr3A	StringTie	exon	670573382	670573489	1000	+	.	transcript_id "STRG.22869.2"; gene_id "STRG.22869";
chr3A	StringTie	exon	670573585	670573688	1000	+	.	transcript_id "STRG.22869.2"; gene_id "STRG.22869";
chr3A	StringTie	exon	670573804	670574036	1000	+	.	transcript_id "STRG.22869.2"; gene_id "STRG.22869";
chr3A	StringTie	exon	670574856	670575343	1000	+	.	transcript_id "STRG.22869.2"; gene_id "STRG.22869";
chr3A	StringTie	transcript	670571510	670575343	1000	+	.	transcript_id "STRG.22869.3"; gene_id "STRG.22869"
chr3A	StringTie	exon	670571510	670573489	1000	+	.	transcript_id "STRG.22869.3"; gene_id "STRG.22869";
chr3A	StringTie	exon	670573585	670573688	1000	+	.	transcript_id "STRG.22869.3"; gene_id "STRG.22869";
chr3A	StringTie	exon	670573804	670574036	1000	+	.	transcript_id "STRG.22869.3"; gene_id "STRG.22869";
chr3A	StringTie	exon	670574856	670575343	1000	+	.	transcript_id "STRG.22869.3"; gene_id "STRG.22869";
chr3A	StringTie	transcript	670796181	670800780	1000	+	.	transcript_id "STRG.22870.1"; gene_id "STRG.22870"
chr3A	StringTie	exon	670796181	670798559	1000	+	.	transcript_id "STRG.22870.1"; gene_id "STRG.22870";
chr3A	StringTie	exon	670800411	670800780	1000	+	.	transcript_id "STRG.22870.1"; gene_id "STRG.22870";
chr3A	StringTie	transcript	670803501	670808042	1000	+	.	transcript_id "STRG.22871.1"; gene_id "STRG.22871"
chr3A	StringTie	exon	670803501	670803771	1000	+	.	transcript_id "STRG.22871.1"; gene_id "STRG.22871";
chr3A	StringTie	exon	670803892	670803970	1000	+	.	transcript_id "STRG.22871.1"; gene_id "STRG.22871";
chr3A	StringTie	exon	670805939	670806108	1000	+	.	transcript_id "STRG.22871.1"; gene_id "STRG.22871";
chr3A	StringTie	exon	670806276	670806323	1000	+	.	transcript_id "STRG.22871.1"; gene_id "STRG.22871";
chr3A	StringTie	exon	670806723	670806803	1000	+	.	transcript_id "STRG.22871.1"; gene_id "STRG.22871";
chr3A	StringTie	exon	670807429	670808042	1000	+	.	transcript_id "STRG.22871.1"; gene_id "STRG.22871";
chr3A	StringTie	transcript	671116420	671118224	1000	-	.	transcript_id "STRG.22872.1"; gene_id "STRG.22872"
chr3A	StringTie	exon	671116420	671117490	1000	-	.	transcript_id "STRG.22872.1"; gene_id "STRG.22872";
chr3A	StringTie	exon	671117602	671117764	1000	-	.	transcript_id "STRG.22872.1"; gene_id "STRG.22872";
chr3A	StringTie	exon	671117880	671118224	1000	-	.	transcript_id "STRG.22872.1"; gene_id "STRG.22872";
chr3A	StringTie	transcript	672134114	672136442	1000	-	.	transcript_id "STRG.22873.1"; gene_id "STRG.22873"
chr3A	StringTie	exon	672134114	672136442	1000	-	.	transcript_id "STRG.22873.1"; gene_id "STRG.22873";
chr3A	StringTie	transcript	672502337	672526688	1000	+	.	transcript_id "STRG.22874.1"; gene_id "STRG.22874"
chr3A	StringTie	exon	672502337	672502627	1000	+	.	transcript_id "STRG.22874.1"; gene_id "STRG.22874";
chr3A	StringTie	exon	672524693	672524774	1000	+	.	transcript_id "STRG.22874.1"; gene_id "STRG.22874";
chr3A	StringTie	exon	672525148	672525197	1000	+	.	transcript_id "STRG.22874.1"; gene_id "STRG.22874";
chr3A	StringTie	exon	672525280	672525376	1000	+	.	transcript_id "STRG.22874.1"; gene_id "STRG.22874";
chr3A	StringTie	exon	672526343	672526688	1000	+	.	transcript_id "STRG.22874.1"; gene_id "STRG.22874";
chr3A	StringTie	transcript	672688533	672692464	1000	+	.	transcript_id "STRG.22875.1"; gene_id "STRG.22875"
chr3A	StringTie	exon	672688533	672689198	1000	+	.	transcript_id "STRG.22875.1"; gene_id "STRG.22875";
chr3A	StringTie	exon	672689818	672689920	1000	+	.	transcript_id "STRG.22875.1"; gene_id "STRG.22875";
chr3A	StringTie	exon	672690019	672690084	1000	+	.	transcript_id "STRG.22875.1"; gene_id "STRG.22875";
chr3A	StringTie	exon	672690221	672690295	1000	+	.	transcript_id "STRG.22875.1"; gene_id "STRG.22875";
chr3A	StringTie	exon	672690380	672690454	1000	+	.	transcript_id "STRG.22875.1"; gene_id "STRG.22875";
chr3A	StringTie	exon	672690572	672690652	1000	+	.	transcript_id "STRG.22875.1"; gene_id "STRG.22875";
chr3A	StringTie	exon	672691370	672691660	1000	+	.	transcript_id "STRG.22875.1"; gene_id "STRG.22875";
chr3A	StringTie	exon	672691741	672691923	1000	+	.	transcript_id "STRG.22875.1"; gene_id "STRG.22875";
chr3A	StringTie	exon	672692030	672692464	1000	+	.	transcript_id "STRG.22875.1"; gene_id "STRG.22875";
chr3A	StringTie	transcript	673017224	673022933	1000	+	.	transcript_id "STRG.22876.1"; gene_id "STRG.22876"
chr3A	StringTie	exon	673017224	673018284	1000	+	.	transcript_id "STRG.22876.1"; gene_id "STRG.22876";
chr3A	StringTie	exon	673018397	673018669	1000	+	.	transcript_id "STRG.22876.1"; gene_id "STRG.22876";
chr3A	StringTie	exon	673019043	673019209	1000	+	.	transcript_id "STRG.22876.1"; gene_id "STRG.22876";
chr3A	StringTie	exon	673019296	673019505	1000	+	.	transcript_id "STRG.22876.1"; gene_id "STRG.22876";
chr3A	StringTie	exon	673019646	673019832	1000	+	.	transcript_id "STRG.22876.1"; gene_id "STRG.22876";
chr3A	StringTie	exon	673019918	673019969	1000	+	.	transcript_id "STRG.22876.1"; gene_id "STRG.22876";
chr3A	StringTie	exon	673020054	673020283	1000	+	.	transcript_id "STRG.22876.1"; gene_id "STRG.22876";
chr3A	StringTie	exon	673020389	673020487	1000	+	.	transcript_id "STRG.22876.1"; gene_id "STRG.22876";
chr3A	StringTie	exon	673020609	673021729	1000	+	.	transcript_id "STRG.22876.1"; gene_id "STRG.22876";
chr3A	StringTie	exon	673021820	673022174	1000	+	.	transcript_id "STRG.22876.1"; gene_id "STRG.22876";
chr3A	StringTie	exon	673022463	673022933	1000	+	.	transcript_id "STRG.22876.1"; gene_id "STRG.22876";
chr3A	StringTie	transcript	673024237	673030374	1000	-	.	transcript_id "STRG.22877.1"; gene_id "STRG.22877"
chr3A	StringTie	exon	673024237	673024698	1000	-	.	transcript_id "STRG.22877.1"; gene_id "STRG.22877";
chr3A	StringTie	exon	673024872	673025165	1000	-	.	transcript_id "STRG.22877.1"; gene_id "STRG.22877";
chr3A	StringTie	exon	673025283	673025811	1000	-	.	transcript_id "STRG.22877.1"; gene_id "STRG.22877";
chr3A	StringTie	exon	673025988	673026691	1000	-	.	transcript_id "STRG.22877.1"; gene_id "STRG.22877";
chr3A	StringTie	exon	673026989	673027116	1000	-	.	transcript_id "STRG.22877.1"; gene_id "STRG.22877";
chr3A	StringTie	exon	673027243	673027681	1000	-	.	transcript_id "STRG.22877.1"; gene_id "STRG.22877";
chr3A	StringTie	exon	673028068	673028113	1000	-	.	transcript_id "STRG.22877.1"; gene_id "STRG.22877";
chr3A	StringTie	exon	673028769	673028857	1000	-	.	transcript_id "STRG.22877.1"; gene_id "STRG.22877";
chr3A	StringTie	exon	673029036	673029151	1000	-	.	transcript_id "STRG.22877.1"; gene_id "STRG.22877";
chr3A	StringTie	exon	673029256	673029381	1000	-	.	transcript_id "STRG.22877.1"; gene_id "STRG.22877";
chr3A	StringTie	exon	673029881	673030374	1000	-	.	transcript_id "STRG.22877.1"; gene_id "STRG.22877";
chr3A	StringTie	transcript	673024237	673030374	1000	-	.	transcript_id "STRG.22877.2"; gene_id "STRG.22877"
chr3A	StringTie	exon	673024237	673024698	1000	-	.	transcript_id "STRG.22877.2"; gene_id "STRG.22877";
chr3A	StringTie	exon	673024872	673025165	1000	-	.	transcript_id "STRG.22877.2"; gene_id "STRG.22877";
chr3A	StringTie	exon	673025283	673025811	1000	-	.	transcript_id "STRG.22877.2"; gene_id "STRG.22877";
chr3A	StringTie	exon	673025988	673026691	1000	-	.	transcript_id "STRG.22877.2"; gene_id "STRG.22877";
chr3A	StringTie	exon	673026989	673027116	1000	-	.	transcript_id "STRG.22877.2"; gene_id "STRG.22877";
chr3A	StringTie	exon	673027243	673027450	1000	-	.	transcript_id "STRG.22877.2"; gene_id "STRG.22877";
chr3A	StringTie	exon	673027532	673027681	1000	-	.	transcript_id "STRG.22877.2"; gene_id "STRG.22877";
chr3A	StringTie	exon	673028068	673028113	1000	-	.	transcript_id "STRG.22877.2"; gene_id "STRG.22877";
chr3A	StringTie	exon	673028769	673028857	1000	-	.	transcript_id "STRG.22877.2"; gene_id "STRG.22877";
chr3A	StringTie	exon	673029036	673029151	1000	-	.	transcript_id "STRG.22877.2"; gene_id "STRG.22877";
chr3A	StringTie	exon	673029256	673029381	1000	-	.	transcript_id "STRG.22877.2"; gene_id "STRG.22877";
chr3A	StringTie	exon	673029881	673030374	1000	-	.	transcript_id "STRG.22877.2"; gene_id "STRG.22877";
chr3A	StringTie	transcript	673244490	673248674	1000	-	.	transcript_id "STRG.22878.1"; gene_id "STRG.22878"
chr3A	StringTie	exon	673244490	673245035	1000	-	.	transcript_id "STRG.22878.1"; gene_id "STRG.22878";
chr3A	StringTie	exon	673245126	673245215	1000	-	.	transcript_id "STRG.22878.1"; gene_id "STRG.22878";
chr3A	StringTie	exon	673245310	673245395	1000	-	.	transcript_id "STRG.22878.1"; gene_id "STRG.22878";
chr3A	StringTie	exon	673245519	673245652	1000	-	.	transcript_id "STRG.22878.1"; gene_id "STRG.22878";
chr3A	StringTie	exon	673245727	673245836	1000	-	.	transcript_id "STRG.22878.1"; gene_id "STRG.22878";
chr3A	StringTie	exon	673246231	673246289	1000	-	.	transcript_id "STRG.22878.1"; gene_id "STRG.22878";
chr3A	StringTie	exon	673246381	673246486	1000	-	.	transcript_id "STRG.22878.1"; gene_id "STRG.22878";
chr3A	StringTie	exon	673246614	673246680	1000	-	.	transcript_id "STRG.22878.1"; gene_id "STRG.22878";
chr3A	StringTie	exon	673246769	673246882	1000	-	.	transcript_id "STRG.22878.1"; gene_id "STRG.22878";
chr3A	StringTie	exon	673246982	673247060	1000	-	.	transcript_id "STRG.22878.1"; gene_id "STRG.22878";
chr3A	StringTie	exon	673247183	673247353	1000	-	.	transcript_id "STRG.22878.1"; gene_id "STRG.22878";
chr3A	StringTie	exon	673247439	673247571	1000	-	.	transcript_id "STRG.22878.1"; gene_id "STRG.22878";
chr3A	StringTie	exon	673247667	673247835	1000	-	.	transcript_id "STRG.22878.1"; gene_id "STRG.22878";
chr3A	StringTie	exon	673248267	673248674	1000	-	.	transcript_id "STRG.22878.1"; gene_id "STRG.22878";
chr3A	StringTie	transcript	674469779	674507098	1000	-	.	transcript_id "STRG.22880.1"; gene_id "STRG.22880"
chr3A	StringTie	exon	674469779	674470739	1000	-	.	transcript_id "STRG.22880.1"; gene_id "STRG.22880";
chr3A	StringTie	exon	674471847	674471943	1000	-	.	transcript_id "STRG.22880.1"; gene_id "STRG.22880";
chr3A	StringTie	exon	674472027	674472076	1000	-	.	transcript_id "STRG.22880.1"; gene_id "STRG.22880";
chr3A	StringTie	exon	674472446	674472527	1000	-	.	transcript_id "STRG.22880.1"; gene_id "STRG.22880";
chr3A	StringTie	exon	674506330	674507098	1000	-	.	transcript_id "STRG.22880.1"; gene_id "STRG.22880";
chr3A	StringTie	transcript	674469779	674507098	1000	-	.	transcript_id "STRG.22880.2"; gene_id "STRG.22880"
chr3A	StringTie	exon	674469779	674470739	1000	-	.	transcript_id "STRG.22880.2"; gene_id "STRG.22880";
chr3A	StringTie	exon	674471847	674471943	1000	-	.	transcript_id "STRG.22880.2"; gene_id "STRG.22880";
chr3A	StringTie	exon	674472027	674472076	1000	-	.	transcript_id "STRG.22880.2"; gene_id "STRG.22880";
chr3A	StringTie	exon	674472446	674472527	1000	-	.	transcript_id "STRG.22880.2"; gene_id "STRG.22880";
chr3A	StringTie	exon	674486454	674486540	1000	-	.	transcript_id "STRG.22880.2"; gene_id "STRG.22880";
chr3A	StringTie	exon	674506330	674507098	1000	-	.	transcript_id "STRG.22880.2"; gene_id "STRG.22880";
chr3A	StringTie	transcript	674484738	674507098	1000	-	.	transcript_id "STRG.22880.3"; gene_id "STRG.22880"
chr3A	StringTie	exon	674484738	674486540	1000	-	.	transcript_id "STRG.22880.3"; gene_id "STRG.22880";
chr3A	StringTie	exon	674506330	674507098	1000	-	.	transcript_id "STRG.22880.3"; gene_id "STRG.22880";
chr3A	StringTie	transcript	675138771	675159260	1000	-	.	transcript_id "STRG.22879.1"; gene_id "STRG.22879"
chr3A	StringTie	exon	675138771	675139252	1000	-	.	transcript_id "STRG.22879.1"; gene_id "STRG.22879";
chr3A	StringTie	exon	675140749	675140845	1000	-	.	transcript_id "STRG.22879.1"; gene_id "STRG.22879";
chr3A	StringTie	exon	675140929	675140978	1000	-	.	transcript_id "STRG.22879.1"; gene_id "STRG.22879";
chr3A	StringTie	exon	675141341	675141422	1000	-	.	transcript_id "STRG.22879.1"; gene_id "STRG.22879";
chr3A	StringTie	exon	675158768	675159260	1000	-	.	transcript_id "STRG.22879.1"; gene_id "STRG.22879";
chr3A	StringTie	transcript	675392554	675423886	1000	-	.	transcript_id "STRG.22883.1"; gene_id "STRG.22883"
chr3A	StringTie	exon	675392554	675393072	1000	-	.	transcript_id "STRG.22883.1"; gene_id "STRG.22883";
chr3A	StringTie	exon	675394001	675394097	1000	-	.	transcript_id "STRG.22883.1"; gene_id "STRG.22883";
chr3A	StringTie	exon	675394187	675394236	1000	-	.	transcript_id "STRG.22883.1"; gene_id "STRG.22883";
chr3A	StringTie	exon	675394585	675394666	1000	-	.	transcript_id "STRG.22883.1"; gene_id "STRG.22883";
chr3A	StringTie	exon	675423305	675423886	1000	-	.	transcript_id "STRG.22883.1"; gene_id "STRG.22883";
chr3A	StringTie	transcript	676073986	676077734	1000	-	.	transcript_id "STRG.22881.1"; gene_id "STRG.22881"
chr3A	StringTie	exon	676073986	676077734	1000	-	.	transcript_id "STRG.22881.1"; gene_id "STRG.22881";
chr3A	StringTie	transcript	676073986	676077734	1000	-	.	transcript_id "STRG.22881.10"; gene_id "STRG.22881"
chr3A	StringTie	exon	676073986	676074715	1000	-	.	transcript_id "STRG.22881.10"; gene_id "STRG.22881";
chr3A	StringTie	exon	676075086	676076742	1000	-	.	transcript_id "STRG.22881.10"; gene_id "STRG.22881";
chr3A	StringTie	exon	676076869	676076940	1000	-	.	transcript_id "STRG.22881.10"; gene_id "STRG.22881";
chr3A	StringTie	exon	676077049	676077135	1000	-	.	transcript_id "STRG.22881.10"; gene_id "STRG.22881";
chr3A	StringTie	exon	676077259	676077734	1000	-	.	transcript_id "STRG.22881.10"; gene_id "STRG.22881";
chr3A	StringTie	transcript	676073986	676077734	1000	-	.	transcript_id "STRG.22881.11"; gene_id "STRG.22881"
chr3A	StringTie	exon	676073986	676074438	1000	-	.	transcript_id "STRG.22881.11"; gene_id "STRG.22881";
chr3A	StringTie	exon	676074628	676074715	1000	-	.	transcript_id "STRG.22881.11"; gene_id "STRG.22881";
chr3A	StringTie	exon	676075086	676076703	1000	-	.	transcript_id "STRG.22881.11"; gene_id "STRG.22881";
chr3A	StringTie	exon	676076869	676076940	1000	-	.	transcript_id "STRG.22881.11"; gene_id "STRG.22881";
chr3A	StringTie	exon	676077049	676077135	1000	-	.	transcript_id "STRG.22881.11"; gene_id "STRG.22881";
chr3A	StringTie	exon	676077259	676077734	1000	-	.	transcript_id "STRG.22881.11"; gene_id "STRG.22881";
chr3A	StringTie	transcript	676073986	676077734	1000	-	.	transcript_id "STRG.22881.12"; gene_id "STRG.22881"
chr3A	StringTie	exon	676073986	676074438	1000	-	.	transcript_id "STRG.22881.12"; gene_id "STRG.22881";
chr3A	StringTie	exon	676074628	676074715	1000	-	.	transcript_id "STRG.22881.12"; gene_id "STRG.22881";
chr3A	StringTie	exon	676075086	676076742	1000	-	.	transcript_id "STRG.22881.12"; gene_id "STRG.22881";
chr3A	StringTie	exon	676076869	676077734	1000	-	.	transcript_id "STRG.22881.12"; gene_id "STRG.22881";
chr3A	StringTie	transcript	676073986	676077734	1000	-	.	transcript_id "STRG.22881.13"; gene_id "STRG.22881"
chr3A	StringTie	exon	676073986	676074438	1000	-	.	transcript_id "STRG.22881.13"; gene_id "STRG.22881";
chr3A	StringTie	exon	676074628	676074715	1000	-	.	transcript_id "STRG.22881.13"; gene_id "STRG.22881";
chr3A	StringTie	exon	676075086	676076940	1000	-	.	transcript_id "STRG.22881.13"; gene_id "STRG.22881";
chr3A	StringTie	exon	676077049	676077734	1000	-	.	transcript_id "STRG.22881.13"; gene_id "STRG.22881";
chr3A	StringTie	transcript	676073986	676077734	1000	-	.	transcript_id "STRG.22881.14"; gene_id "STRG.22881"
chr3A	StringTie	exon	676073986	676074438	1000	-	.	transcript_id "STRG.22881.14"; gene_id "STRG.22881";
chr3A	StringTie	exon	676074628	676074715	1000	-	.	transcript_id "STRG.22881.14"; gene_id "STRG.22881";
chr3A	StringTie	exon	676075086	676077734	1000	-	.	transcript_id "STRG.22881.14"; gene_id "STRG.22881";
chr3A	StringTie	transcript	676073986	676077734	1000	-	.	transcript_id "STRG.22881.2"; gene_id "STRG.22881"
chr3A	StringTie	exon	676073986	676074438	1000	-	.	transcript_id "STRG.22881.2"; gene_id "STRG.22881";
chr3A	StringTie	exon	676074628	676074715	1000	-	.	transcript_id "STRG.22881.2"; gene_id "STRG.22881";
chr3A	StringTie	exon	676075086	676075313	1000	-	.	transcript_id "STRG.22881.2"; gene_id "STRG.22881";
chr3A	StringTie	exon	676076188	676076742	1000	-	.	transcript_id "STRG.22881.2"; gene_id "STRG.22881";
chr3A	StringTie	exon	676076869	676076940	1000	-	.	transcript_id "STRG.22881.2"; gene_id "STRG.22881";
chr3A	StringTie	exon	676077049	676077135	1000	-	.	transcript_id "STRG.22881.2"; gene_id "STRG.22881";
chr3A	StringTie	exon	676077259	676077734	1000	-	.	transcript_id "STRG.22881.2"; gene_id "STRG.22881";
chr3A	StringTie	transcript	676073986	676077734	1000	-	.	transcript_id "STRG.22881.3"; gene_id "STRG.22881"
chr3A	StringTie	exon	676073986	676074438	1000	-	.	transcript_id "STRG.22881.3"; gene_id "STRG.22881";
chr3A	StringTie	exon	676074628	676074715	1000	-	.	transcript_id "STRG.22881.3"; gene_id "STRG.22881";
chr3A	StringTie	exon	676075086	676075313	1000	-	.	transcript_id "STRG.22881.3"; gene_id "STRG.22881";
chr3A	StringTie	exon	676076188	676076703	1000	-	.	transcript_id "STRG.22881.3"; gene_id "STRG.22881";
chr3A	StringTie	exon	676076869	676076940	1000	-	.	transcript_id "STRG.22881.3"; gene_id "STRG.22881";
chr3A	StringTie	exon	676077049	676077135	1000	-	.	transcript_id "STRG.22881.3"; gene_id "STRG.22881";
chr3A	StringTie	exon	676077259	676077734	1000	-	.	transcript_id "STRG.22881.3"; gene_id "STRG.22881";
chr3A	StringTie	transcript	676073986	676077734	1000	-	.	transcript_id "STRG.22881.4"; gene_id "STRG.22881"
chr3A	StringTie	exon	676073986	676074438	1000	-	.	transcript_id "STRG.22881.4"; gene_id "STRG.22881";
chr3A	StringTie	exon	676074628	676074715	1000	-	.	transcript_id "STRG.22881.4"; gene_id "STRG.22881";
chr3A	StringTie	exon	676075086	676076742	1000	-	.	transcript_id "STRG.22881.4"; gene_id "STRG.22881";
chr3A	StringTie	exon	676076869	676076940	1000	-	.	transcript_id "STRG.22881.4"; gene_id "STRG.22881";
chr3A	StringTie	exon	676077049	676077135	1000	-	.	transcript_id "STRG.22881.4"; gene_id "STRG.22881";
chr3A	StringTie	exon	676077259	676077734	1000	-	.	transcript_id "STRG.22881.4"; gene_id "STRG.22881";
chr3A	StringTie	transcript	676073986	676077734	1000	-	.	transcript_id "STRG.22881.5"; gene_id "STRG.22881"
chr3A	StringTie	exon	676073986	676077135	1000	-	.	transcript_id "STRG.22881.5"; gene_id "STRG.22881";
chr3A	StringTie	exon	676077259	676077734	1000	-	.	transcript_id "STRG.22881.5"; gene_id "STRG.22881";
chr3A	StringTie	transcript	676073986	676077734	1000	-	.	transcript_id "STRG.22881.6"; gene_id "STRG.22881"
chr3A	StringTie	exon	676073986	676074438	1000	-	.	transcript_id "STRG.22881.6"; gene_id "STRG.22881";
chr3A	StringTie	exon	676074628	676074715	1000	-	.	transcript_id "STRG.22881.6"; gene_id "STRG.22881";
chr3A	StringTie	exon	676075086	676075313	1000	-	.	transcript_id "STRG.22881.6"; gene_id "STRG.22881";
chr3A	StringTie	exon	676076188	676076703	1000	-	.	transcript_id "STRG.22881.6"; gene_id "STRG.22881";
chr3A	StringTie	exon	676076869	676076940	1000	-	.	transcript_id "STRG.22881.6"; gene_id "STRG.22881";
chr3A	StringTie	exon	676077049	676077734	1000	-	.	transcript_id "STRG.22881.6"; gene_id "STRG.22881";
chr3A	StringTie	transcript	676073986	676077734	1000	-	.	transcript_id "STRG.22881.7"; gene_id "STRG.22881"
chr3A	StringTie	exon	676073986	676074438	1000	-	.	transcript_id "STRG.22881.7"; gene_id "STRG.22881";
chr3A	StringTie	exon	676074628	676074715	1000	-	.	transcript_id "STRG.22881.7"; gene_id "STRG.22881";
chr3A	StringTie	exon	676075086	676075313	1000	-	.	transcript_id "STRG.22881.7"; gene_id "STRG.22881";
chr3A	StringTie	exon	676076188	676076289	1000	-	.	transcript_id "STRG.22881.7"; gene_id "STRG.22881";
chr3A	StringTie	exon	676076561	676076703	1000	-	.	transcript_id "STRG.22881.7"; gene_id "STRG.22881";
chr3A	StringTie	exon	676076869	676076940	1000	-	.	transcript_id "STRG.22881.7"; gene_id "STRG.22881";
chr3A	StringTie	exon	676077049	676077135	1000	-	.	transcript_id "STRG.22881.7"; gene_id "STRG.22881";
chr3A	StringTie	exon	676077259	676077734	1000	-	.	transcript_id "STRG.22881.7"; gene_id "STRG.22881";
chr3A	StringTie	transcript	676073986	676077734	1000	-	.	transcript_id "STRG.22881.8"; gene_id "STRG.22881"
chr3A	StringTie	exon	676073986	676074438	1000	-	.	transcript_id "STRG.22881.8"; gene_id "STRG.22881";
chr3A	StringTie	exon	676074628	676076742	1000	-	.	transcript_id "STRG.22881.8"; gene_id "STRG.22881";
chr3A	StringTie	exon	676076869	676076940	1000	-	.	transcript_id "STRG.22881.8"; gene_id "STRG.22881";
chr3A	StringTie	exon	676077049	676077135	1000	-	.	transcript_id "STRG.22881.8"; gene_id "STRG.22881";
chr3A	StringTie	exon	676077259	676077734	1000	-	.	transcript_id "STRG.22881.8"; gene_id "STRG.22881";
chr3A	StringTie	transcript	676073986	676077734	1000	-	.	transcript_id "STRG.22881.9"; gene_id "STRG.22881"
chr3A	StringTie	exon	676073986	676074438	1000	-	.	transcript_id "STRG.22881.9"; gene_id "STRG.22881";
chr3A	StringTie	exon	676074628	676077734	1000	-	.	transcript_id "STRG.22881.9"; gene_id "STRG.22881";
chr3A	StringTie	transcript	676074716	676077734	1000	-	.	transcript_id "STRG.22881.15"; gene_id "STRG.22881"
chr3A	StringTie	exon	676074716	676076742	1000	-	.	transcript_id "STRG.22881.15"; gene_id "STRG.22881";
chr3A	StringTie	exon	676076869	676077135	1000	-	.	transcript_id "STRG.22881.15"; gene_id "STRG.22881";
chr3A	StringTie	exon	676077259	676077734	1000	-	.	transcript_id "STRG.22881.15"; gene_id "STRG.22881";
chr3A	StringTie	transcript	676074716	676077734	1000	-	.	transcript_id "STRG.22881.16"; gene_id "STRG.22881"
chr3A	StringTie	exon	676074716	676075313	1000	-	.	transcript_id "STRG.22881.16"; gene_id "STRG.22881";
chr3A	StringTie	exon	676076188	676077135	1000	-	.	transcript_id "STRG.22881.16"; gene_id "STRG.22881";
chr3A	StringTie	exon	676077259	676077734	1000	-	.	transcript_id "STRG.22881.16"; gene_id "STRG.22881";
chr3A	StringTie	transcript	676074716	676077734	1000	-	.	transcript_id "STRG.22881.17"; gene_id "STRG.22881"
chr3A	StringTie	exon	676074716	676075313	1000	-	.	transcript_id "STRG.22881.17"; gene_id "STRG.22881";
chr3A	StringTie	exon	676076188	676076940	1000	-	.	transcript_id "STRG.22881.17"; gene_id "STRG.22881";
chr3A	StringTie	exon	676077049	676077135	1000	-	.	transcript_id "STRG.22881.17"; gene_id "STRG.22881";
chr3A	StringTie	exon	676077259	676077734	1000	-	.	transcript_id "STRG.22881.17"; gene_id "STRG.22881";
chr3A	StringTie	transcript	676074716	676077734	1000	-	.	transcript_id "STRG.22881.18"; gene_id "STRG.22881"
chr3A	StringTie	exon	676074716	676075313	1000	-	.	transcript_id "STRG.22881.18"; gene_id "STRG.22881";
chr3A	StringTie	exon	676076188	676076289	1000	-	.	transcript_id "STRG.22881.18"; gene_id "STRG.22881";
chr3A	StringTie	exon	676076561	676076703	1000	-	.	transcript_id "STRG.22881.18"; gene_id "STRG.22881";
chr3A	StringTie	exon	676076869	676076940	1000	-	.	transcript_id "STRG.22881.18"; gene_id "STRG.22881";
chr3A	StringTie	exon	676077049	676077135	1000	-	.	transcript_id "STRG.22881.18"; gene_id "STRG.22881";
chr3A	StringTie	exon	676077259	676077734	1000	-	.	transcript_id "STRG.22881.18"; gene_id "STRG.22881";
chr3A	StringTie	transcript	676739899	676740881	1000	+	.	transcript_id "STRG.22882.1"; gene_id "STRG.22882"
chr3A	StringTie	exon	676739899	676740265	1000	+	.	transcript_id "STRG.22882.1"; gene_id "STRG.22882";
chr3A	StringTie	exon	676740354	676740881	1000	+	.	transcript_id "STRG.22882.1"; gene_id "STRG.22882";
chr3A	StringTie	transcript	676741904	676745341	1000	-	.	transcript_id "STRG.22885.1"; gene_id "STRG.22885"
chr3A	StringTie	exon	676741904	676743554	1000	-	.	transcript_id "STRG.22885.1"; gene_id "STRG.22885";
chr3A	StringTie	exon	676745139	676745341	1000	-	.	transcript_id "STRG.22885.1"; gene_id "STRG.22885";
chr3A	StringTie	transcript	676862780	676865056	1000	+	.	transcript_id "STRG.22884.1"; gene_id "STRG.22884"
chr3A	StringTie	exon	676862780	676863734	1000	+	.	transcript_id "STRG.22884.1"; gene_id "STRG.22884";
chr3A	StringTie	exon	676864473	676865056	1000	+	.	transcript_id "STRG.22884.1"; gene_id "STRG.22884";
chr3A	StringTie	transcript	677745746	677747975	1000	+	.	transcript_id "STRG.22886.1"; gene_id "STRG.22886"
chr3A	StringTie	exon	677745746	677746146	1000	+	.	transcript_id "STRG.22886.1"; gene_id "STRG.22886";
chr3A	StringTie	exon	677747502	677747603	1000	+	.	transcript_id "STRG.22886.1"; gene_id "STRG.22886";
chr3A	StringTie	exon	677747685	677747975	1000	+	.	transcript_id "STRG.22886.1"; gene_id "STRG.22886";
chr3A	StringTie	transcript	677885792	677890142	1000	-	.	transcript_id "STRG.22887.1"; gene_id "STRG.22887"
chr3A	StringTie	exon	677885792	677886317	1000	-	.	transcript_id "STRG.22887.1"; gene_id "STRG.22887";
chr3A	StringTie	exon	677886432	677886509	1000	-	.	transcript_id "STRG.22887.1"; gene_id "STRG.22887";
chr3A	StringTie	exon	677886597	677886659	1000	-	.	transcript_id "STRG.22887.1"; gene_id "STRG.22887";
chr3A	StringTie	exon	677886747	677886776	1000	-	.	transcript_id "STRG.22887.1"; gene_id "STRG.22887";
chr3A	StringTie	exon	677886867	677887007	1000	-	.	transcript_id "STRG.22887.1"; gene_id "STRG.22887";
chr3A	StringTie	exon	677887355	677887453	1000	-	.	transcript_id "STRG.22887.1"; gene_id "STRG.22887";
chr3A	StringTie	exon	677887937	677888005	1000	-	.	transcript_id "STRG.22887.1"; gene_id "STRG.22887";
chr3A	StringTie	exon	677888101	677888197	1000	-	.	transcript_id "STRG.22887.1"; gene_id "STRG.22887";
chr3A	StringTie	exon	677888286	677888353	1000	-	.	transcript_id "STRG.22887.1"; gene_id "STRG.22887";
chr3A	StringTie	exon	677888447	677888518	1000	-	.	transcript_id "STRG.22887.1"; gene_id "STRG.22887";
chr3A	StringTie	exon	677888624	677888682	1000	-	.	transcript_id "STRG.22887.1"; gene_id "STRG.22887";
chr3A	StringTie	exon	677888778	677888904	1000	-	.	transcript_id "STRG.22887.1"; gene_id "STRG.22887";
chr3A	StringTie	exon	677889235	677889342	1000	-	.	transcript_id "STRG.22887.1"; gene_id "STRG.22887";
chr3A	StringTie	exon	677889453	677889538	1000	-	.	transcript_id "STRG.22887.1"; gene_id "STRG.22887";
chr3A	StringTie	exon	677889655	677889857	1000	-	.	transcript_id "STRG.22887.1"; gene_id "STRG.22887";
chr3A	StringTie	exon	677889934	677890142	1000	-	.	transcript_id "STRG.22887.1"; gene_id "STRG.22887";
chr3A	StringTie	transcript	677934065	677936918	1000	+	.	transcript_id "STRG.22889.1"; gene_id "STRG.22889"
chr3A	StringTie	exon	677934065	677935534	1000	+	.	transcript_id "STRG.22889.1"; gene_id "STRG.22889";
chr3A	StringTie	exon	677935633	677936918	1000	+	.	transcript_id "STRG.22889.1"; gene_id "STRG.22889";
chr3A	StringTie	transcript	677991718	677995522	1000	-	.	transcript_id "STRG.22888.1"; gene_id "STRG.22888"
chr3A	StringTie	exon	677991718	677992256	1000	-	.	transcript_id "STRG.22888.1"; gene_id "STRG.22888";
chr3A	StringTie	exon	677992494	677994842	1000	-	.	transcript_id "STRG.22888.1"; gene_id "STRG.22888";
chr3A	StringTie	exon	677994981	677995522	1000	-	.	transcript_id "STRG.22888.1"; gene_id "STRG.22888";
chr3A	StringTie	transcript	677991718	677995522	1000	-	.	transcript_id "STRG.22888.2"; gene_id "STRG.22888"
chr3A	StringTie	exon	677991718	677992256	1000	-	.	transcript_id "STRG.22888.2"; gene_id "STRG.22888";
chr3A	StringTie	exon	677992494	677995522	1000	-	.	transcript_id "STRG.22888.2"; gene_id "STRG.22888";
chr3A	StringTie	transcript	678586649	678593884	1000	-	.	transcript_id "STRG.22893.1"; gene_id "STRG.22893"
chr3A	StringTie	exon	678586649	678587653	1000	-	.	transcript_id "STRG.22893.1"; gene_id "STRG.22893";
chr3A	StringTie	exon	678587981	678588132	1000	-	.	transcript_id "STRG.22893.1"; gene_id "STRG.22893";
chr3A	StringTie	exon	678588498	678590694	1000	-	.	transcript_id "STRG.22893.1"; gene_id "STRG.22893";
chr3A	StringTie	exon	678590801	678591628	1000	-	.	transcript_id "STRG.22893.1"; gene_id "STRG.22893";
chr3A	StringTie	exon	678591722	678591815	1000	-	.	transcript_id "STRG.22893.1"; gene_id "STRG.22893";
chr3A	StringTie	exon	678591921	678592766	1000	-	.	transcript_id "STRG.22893.1"; gene_id "STRG.22893";
chr3A	StringTie	exon	678592918	678592988	1000	-	.	transcript_id "STRG.22893.1"; gene_id "STRG.22893";
chr3A	StringTie	exon	678593333	678593884	1000	-	.	transcript_id "STRG.22893.1"; gene_id "STRG.22893";
chr3A	StringTie	transcript	678586649	678593884	1000	-	.	transcript_id "STRG.22893.2"; gene_id "STRG.22893"
chr3A	StringTie	exon	678586649	678587653	1000	-	.	transcript_id "STRG.22893.2"; gene_id "STRG.22893";
chr3A	StringTie	exon	678587981	678588132	1000	-	.	transcript_id "STRG.22893.2"; gene_id "STRG.22893";
chr3A	StringTie	exon	678588498	678588780	1000	-	.	transcript_id "STRG.22893.2"; gene_id "STRG.22893";
chr3A	StringTie	exon	678588874	678590694	1000	-	.	transcript_id "STRG.22893.2"; gene_id "STRG.22893";
chr3A	StringTie	exon	678590801	678591628	1000	-	.	transcript_id "STRG.22893.2"; gene_id "STRG.22893";
chr3A	StringTie	exon	678591722	678591815	1000	-	.	transcript_id "STRG.22893.2"; gene_id "STRG.22893";
chr3A	StringTie	exon	678591921	678592766	1000	-	.	transcript_id "STRG.22893.2"; gene_id "STRG.22893";
chr3A	StringTie	exon	678592918	678592988	1000	-	.	transcript_id "STRG.22893.2"; gene_id "STRG.22893";
chr3A	StringTie	exon	678593333	678593884	1000	-	.	transcript_id "STRG.22893.2"; gene_id "STRG.22893";
chr3A	StringTie	transcript	678586649	678593884	1000	-	.	transcript_id "STRG.22893.3"; gene_id "STRG.22893"
chr3A	StringTie	exon	678586649	678587653	1000	-	.	transcript_id "STRG.22893.3"; gene_id "STRG.22893";
chr3A	StringTie	exon	678587981	678588132	1000	-	.	transcript_id "STRG.22893.3"; gene_id "STRG.22893";
chr3A	StringTie	exon	678588498	678588780	1000	-	.	transcript_id "STRG.22893.3"; gene_id "STRG.22893";
chr3A	StringTie	exon	678588874	678590694	1000	-	.	transcript_id "STRG.22893.3"; gene_id "STRG.22893";
chr3A	StringTie	exon	678590801	678591628	1000	-	.	transcript_id "STRG.22893.3"; gene_id "STRG.22893";
chr3A	StringTie	exon	678591722	678591815	1000	-	.	transcript_id "STRG.22893.3"; gene_id "STRG.22893";
chr3A	StringTie	exon	678591921	678592766	1000	-	.	transcript_id "STRG.22893.3"; gene_id "STRG.22893";
chr3A	StringTie	exon	678592918	678592988	1000	-	.	transcript_id "STRG.22893.3"; gene_id "STRG.22893";
chr3A	StringTie	exon	678593333	678593404	1000	-	.	transcript_id "STRG.22893.3"; gene_id "STRG.22893";
chr3A	StringTie	exon	678593557	678593884	1000	-	.	transcript_id "STRG.22893.3"; gene_id "STRG.22893";
chr3A	StringTie	transcript	678586649	678593884	1000	-	.	transcript_id "STRG.22893.4"; gene_id "STRG.22893"
chr3A	StringTie	exon	678586649	678587653	1000	-	.	transcript_id "STRG.22893.4"; gene_id "STRG.22893";
chr3A	StringTie	exon	678587981	678588132	1000	-	.	transcript_id "STRG.22893.4"; gene_id "STRG.22893";
chr3A	StringTie	exon	678588498	678590694	1000	-	.	transcript_id "STRG.22893.4"; gene_id "STRG.22893";
chr3A	StringTie	exon	678590801	678591628	1000	-	.	transcript_id "STRG.22893.4"; gene_id "STRG.22893";
chr3A	StringTie	exon	678591722	678591815	1000	-	.	transcript_id "STRG.22893.4"; gene_id "STRG.22893";
chr3A	StringTie	exon	678591921	678592766	1000	-	.	transcript_id "STRG.22893.4"; gene_id "STRG.22893";
chr3A	StringTie	exon	678592918	678592988	1000	-	.	transcript_id "STRG.22893.4"; gene_id "STRG.22893";
chr3A	StringTie	exon	678593333	678593404	1000	-	.	transcript_id "STRG.22893.4"; gene_id "STRG.22893";
chr3A	StringTie	exon	678593557	678593884	1000	-	.	transcript_id "STRG.22893.4"; gene_id "STRG.22893";
chr3A	StringTie	transcript	678838789	678842411	1000	-	.	transcript_id "STRG.22890.1"; gene_id "STRG.22890"
chr3A	StringTie	exon	678838789	678839112	1000	-	.	transcript_id "STRG.22890.1"; gene_id "STRG.22890";
chr3A	StringTie	exon	678841400	678842411	1000	-	.	transcript_id "STRG.22890.1"; gene_id "STRG.22890";
chr3A	StringTie	transcript	678838789	678842411	1000	-	.	transcript_id "STRG.22890.2"; gene_id "STRG.22890"
chr3A	StringTie	exon	678838789	678839112	1000	-	.	transcript_id "STRG.22890.2"; gene_id "STRG.22890";
chr3A	StringTie	exon	678840377	678840451	1000	-	.	transcript_id "STRG.22890.2"; gene_id "STRG.22890";
chr3A	StringTie	exon	678841400	678842411	1000	-	.	transcript_id "STRG.22890.2"; gene_id "STRG.22890";
chr3A	StringTie	transcript	678838789	678842411	1000	-	.	transcript_id "STRG.22890.3"; gene_id "STRG.22890"
chr3A	StringTie	exon	678838789	678839112	1000	-	.	transcript_id "STRG.22890.3"; gene_id "STRG.22890";
chr3A	StringTie	exon	678840377	678842411	1000	-	.	transcript_id "STRG.22890.3"; gene_id "STRG.22890";
chr3A	StringTie	transcript	678963180	678968443	1000	-	.	transcript_id "STRG.22892.1"; gene_id "STRG.22892"
chr3A	StringTie	exon	678963180	678963668	1000	-	.	transcript_id "STRG.22892.1"; gene_id "STRG.22892";
chr3A	StringTie	exon	678966607	678966672	1000	-	.	transcript_id "STRG.22892.1"; gene_id "STRG.22892";
chr3A	StringTie	exon	678966759	678966831	1000	-	.	transcript_id "STRG.22892.1"; gene_id "STRG.22892";
chr3A	StringTie	exon	678966914	678967037	1000	-	.	transcript_id "STRG.22892.1"; gene_id "STRG.22892";
chr3A	StringTie	exon	678968210	678968443	1000	-	.	transcript_id "STRG.22892.1"; gene_id "STRG.22892";
chr3A	StringTie	transcript	678979160	678981404	1000	-	.	transcript_id "STRG.22891.1"; gene_id "STRG.22891"
chr3A	StringTie	exon	678979160	678979594	1000	-	.	transcript_id "STRG.22891.1"; gene_id "STRG.22891";
chr3A	StringTie	exon	678979782	678979936	1000	-	.	transcript_id "STRG.22891.1"; gene_id "STRG.22891";
chr3A	StringTie	exon	678980017	678980178	1000	-	.	transcript_id "STRG.22891.1"; gene_id "STRG.22891";
chr3A	StringTie	exon	678980700	678980880	1000	-	.	transcript_id "STRG.22891.1"; gene_id "STRG.22891";
chr3A	StringTie	exon	678980981	678981404	1000	-	.	transcript_id "STRG.22891.1"; gene_id "STRG.22891";
chr3A	StringTie	transcript	678982730	678989031	1000	+	.	transcript_id "STRG.22895.1"; gene_id "STRG.22895"
chr3A	StringTie	exon	678982730	678983195	1000	+	.	transcript_id "STRG.22895.1"; gene_id "STRG.22895";
chr3A	StringTie	exon	678983463	678983496	1000	+	.	transcript_id "STRG.22895.1"; gene_id "STRG.22895";
chr3A	StringTie	exon	678984426	678984505	1000	+	.	transcript_id "STRG.22895.1"; gene_id "STRG.22895";
chr3A	StringTie	exon	678984583	678984642	1000	+	.	transcript_id "STRG.22895.1"; gene_id "STRG.22895";
chr3A	StringTie	exon	678984726	678984830	1000	+	.	transcript_id "STRG.22895.1"; gene_id "STRG.22895";
chr3A	StringTie	exon	678984906	678984983	1000	+	.	transcript_id "STRG.22895.1"; gene_id "STRG.22895";
chr3A	StringTie	exon	678985183	678985254	1000	+	.	transcript_id "STRG.22895.1"; gene_id "STRG.22895";
chr3A	StringTie	exon	678987100	678987565	1000	+	.	transcript_id "STRG.22895.1"; gene_id "STRG.22895";
chr3A	StringTie	exon	678988034	678988113	1000	+	.	transcript_id "STRG.22895.1"; gene_id "STRG.22895";
chr3A	StringTie	exon	678988203	678988233	1000	+	.	transcript_id "STRG.22895.1"; gene_id "STRG.22895";
chr3A	StringTie	exon	678988345	678989031	1000	+	.	transcript_id "STRG.22895.1"; gene_id "STRG.22895";
chr3A	StringTie	transcript	678995392	678997133	1000	-	.	transcript_id "STRG.22894.1"; gene_id "STRG.22894"
chr3A	StringTie	exon	678995392	678996751	1000	-	.	transcript_id "STRG.22894.1"; gene_id "STRG.22894";
chr3A	StringTie	exon	678996895	678997133	1000	-	.	transcript_id "STRG.22894.1"; gene_id "STRG.22894";
chr3A	StringTie	transcript	679410462	679422734	1000	-	.	transcript_id "STRG.22896.1"; gene_id "STRG.22896"
chr3A	StringTie	exon	679410462	679410696	1000	-	.	transcript_id "STRG.22896.1"; gene_id "STRG.22896";
chr3A	StringTie	exon	679411623	679412782	1000	-	.	transcript_id "STRG.22896.1"; gene_id "STRG.22896";
chr3A	StringTie	exon	679413345	679413380	1000	-	.	transcript_id "STRG.22896.1"; gene_id "STRG.22896";
chr3A	StringTie	exon	679413487	679413626	1000	-	.	transcript_id "STRG.22896.1"; gene_id "STRG.22896";
chr3A	StringTie	exon	679414173	679414326	1000	-	.	transcript_id "STRG.22896.1"; gene_id "STRG.22896";
chr3A	StringTie	exon	679414421	679414510	1000	-	.	transcript_id "STRG.22896.1"; gene_id "STRG.22896";
chr3A	StringTie	exon	679420557	679420804	1000	-	.	transcript_id "STRG.22896.1"; gene_id "STRG.22896";
chr3A	StringTie	exon	679421260	679421398	1000	-	.	transcript_id "STRG.22896.1"; gene_id "STRG.22896";
chr3A	StringTie	exon	679422354	679422734	1000	-	.	transcript_id "STRG.22896.1"; gene_id "STRG.22896";
chr3A	StringTie	transcript	679411623	679422734	1000	-	.	transcript_id "STRG.22896.2"; gene_id "STRG.22896"
chr3A	StringTie	exon	679411623	679412782	1000	-	.	transcript_id "STRG.22896.2"; gene_id "STRG.22896";
chr3A	StringTie	exon	679413345	679413380	1000	-	.	transcript_id "STRG.22896.2"; gene_id "STRG.22896";
chr3A	StringTie	exon	679413487	679413626	1000	-	.	transcript_id "STRG.22896.2"; gene_id "STRG.22896";
chr3A	StringTie	exon	679414173	679414326	1000	-	.	transcript_id "STRG.22896.2"; gene_id "STRG.22896";
chr3A	StringTie	exon	679414421	679414510	1000	-	.	transcript_id "STRG.22896.2"; gene_id "STRG.22896";
chr3A	StringTie	exon	679420557	679420804	1000	-	.	transcript_id "STRG.22896.2"; gene_id "STRG.22896";
chr3A	StringTie	exon	679421260	679421398	1000	-	.	transcript_id "STRG.22896.2"; gene_id "STRG.22896";
chr3A	StringTie	exon	679422354	679422734	1000	-	.	transcript_id "STRG.22896.2"; gene_id "STRG.22896";
chr3A	StringTie	transcript	679570453	679572299	1000	-	.	transcript_id "STRG.22897.1"; gene_id "STRG.22897"
chr3A	StringTie	exon	679570453	679570826	1000	-	.	transcript_id "STRG.22897.1"; gene_id "STRG.22897";
chr3A	StringTie	exon	679570945	679571139	1000	-	.	transcript_id "STRG.22897.1"; gene_id "STRG.22897";
chr3A	StringTie	exon	679571226	679571343	1000	-	.	transcript_id "STRG.22897.1"; gene_id "STRG.22897";
chr3A	StringTie	exon	679571434	679571767	1000	-	.	transcript_id "STRG.22897.1"; gene_id "STRG.22897";
chr3A	StringTie	exon	679571844	679572299	1000	-	.	transcript_id "STRG.22897.1"; gene_id "STRG.22897";
chr3A	StringTie	transcript	679626947	679629582	1000	+	.	transcript_id "STRG.22898.1"; gene_id "STRG.22898"
chr3A	StringTie	exon	679626947	679627259	1000	+	.	transcript_id "STRG.22898.1"; gene_id "STRG.22898";
chr3A	StringTie	exon	679627398	679628165	1000	+	.	transcript_id "STRG.22898.1"; gene_id "STRG.22898";
chr3A	StringTie	exon	679629200	679629582	1000	+	.	transcript_id "STRG.22898.1"; gene_id "STRG.22898";
chr3A	StringTie	transcript	679627388	679629582	1000	+	.	transcript_id "STRG.22898.2"; gene_id "STRG.22898"
chr3A	StringTie	exon	679627388	679628165	1000	+	.	transcript_id "STRG.22898.2"; gene_id "STRG.22898";
chr3A	StringTie	exon	679629200	679629582	1000	+	.	transcript_id "STRG.22898.2"; gene_id "STRG.22898";
chr3A	StringTie	transcript	679674824	679677317	1000	+	.	transcript_id "STRG.22899.1"; gene_id "STRG.22899"
chr3A	StringTie	exon	679674824	679675721	1000	+	.	transcript_id "STRG.22899.1"; gene_id "STRG.22899";
chr3A	StringTie	exon	679676854	679677317	1000	+	.	transcript_id "STRG.22899.1"; gene_id "STRG.22899";
chr3A	StringTie	transcript	679788940	679793229	1000	-	.	transcript_id "STRG.22900.1"; gene_id "STRG.22900"
chr3A	StringTie	exon	679788940	679791089	1000	-	.	transcript_id "STRG.22900.1"; gene_id "STRG.22900";
chr3A	StringTie	exon	679791183	679791696	1000	-	.	transcript_id "STRG.22900.1"; gene_id "STRG.22900";
chr3A	StringTie	exon	679792241	679792584	1000	-	.	transcript_id "STRG.22900.1"; gene_id "STRG.22900";
chr3A	StringTie	exon	679793027	679793229	1000	-	.	transcript_id "STRG.22900.1"; gene_id "STRG.22900";
chr3A	StringTie	transcript	679788940	679793229	1000	-	.	transcript_id "STRG.22900.2"; gene_id "STRG.22900"
chr3A	StringTie	exon	679788940	679791696	1000	-	.	transcript_id "STRG.22900.2"; gene_id "STRG.22900";
chr3A	StringTie	exon	679792241	679793229	1000	-	.	transcript_id "STRG.22900.2"; gene_id "STRG.22900";
chr3A	StringTie	transcript	679889734	679893322	1000	-	.	transcript_id "STRG.22901.1"; gene_id "STRG.22901"
chr3A	StringTie	exon	679889734	679892085	1000	-	.	transcript_id "STRG.22901.1"; gene_id "STRG.22901";
chr3A	StringTie	exon	679892624	679892941	1000	-	.	transcript_id "STRG.22901.1"; gene_id "STRG.22901";
chr3A	StringTie	exon	679893088	679893322	1000	-	.	transcript_id "STRG.22901.1"; gene_id "STRG.22901";
chr3A	StringTie	transcript	679894591	679896399	1000	-	.	transcript_id "STRG.22902.1"; gene_id "STRG.22902"
chr3A	StringTie	exon	679894591	679895359	1000	-	.	transcript_id "STRG.22902.1"; gene_id "STRG.22902";
chr3A	StringTie	exon	679895452	679895685	1000	-	.	transcript_id "STRG.22902.1"; gene_id "STRG.22902";
chr3A	StringTie	exon	679896103	679896399	1000	-	.	transcript_id "STRG.22902.1"; gene_id "STRG.22902";
chr3A	StringTie	transcript	679957324	679959202	1000	+	.	transcript_id "STRG.22903.1"; gene_id "STRG.22903"
chr3A	StringTie	exon	679957324	679957453	1000	+	.	transcript_id "STRG.22903.1"; gene_id "STRG.22903";
chr3A	StringTie	exon	679957858	679959202	1000	+	.	transcript_id "STRG.22903.1"; gene_id "STRG.22903";
chr3A	StringTie	transcript	679957324	679959202	1000	+	.	transcript_id "STRG.22903.2"; gene_id "STRG.22903"
chr3A	StringTie	exon	679957324	679957453	1000	+	.	transcript_id "STRG.22903.2"; gene_id "STRG.22903";
chr3A	StringTie	exon	679957837	679959202	1000	+	.	transcript_id "STRG.22903.2"; gene_id "STRG.22903";
chr3A	StringTie	transcript	680508840	680512985	1000	+	.	transcript_id "STRG.22904.1"; gene_id "STRG.22904"
chr3A	StringTie	exon	680508840	680509286	1000	+	.	transcript_id "STRG.22904.1"; gene_id "STRG.22904";
chr3A	StringTie	exon	680512188	680512250	1000	+	.	transcript_id "STRG.22904.1"; gene_id "STRG.22904";
chr3A	StringTie	exon	680512354	680512425	1000	+	.	transcript_id "STRG.22904.1"; gene_id "STRG.22904";
chr3A	StringTie	exon	680512508	680512985	1000	+	.	transcript_id "STRG.22904.1"; gene_id "STRG.22904";
chr3A	StringTie	transcript	680521509	680526159	1000	-	.	transcript_id "STRG.22906.1"; gene_id "STRG.22906"
chr3A	StringTie	exon	680521509	680522133	1000	-	.	transcript_id "STRG.22906.1"; gene_id "STRG.22906";
chr3A	StringTie	exon	680522324	680522447	1000	-	.	transcript_id "STRG.22906.1"; gene_id "STRG.22906";
chr3A	StringTie	exon	680522532	680522632	1000	-	.	transcript_id "STRG.22906.1"; gene_id "STRG.22906";
chr3A	StringTie	exon	680522897	680523112	1000	-	.	transcript_id "STRG.22906.1"; gene_id "STRG.22906";
chr3A	StringTie	exon	680523192	680523509	1000	-	.	transcript_id "STRG.22906.1"; gene_id "STRG.22906";
chr3A	StringTie	exon	680524723	680525028	1000	-	.	transcript_id "STRG.22906.1"; gene_id "STRG.22906";
chr3A	StringTie	exon	680525701	680526159	1000	-	.	transcript_id "STRG.22906.1"; gene_id "STRG.22906";
chr3A	StringTie	transcript	680555118	680560008	1000	-	.	transcript_id "STRG.22905.1"; gene_id "STRG.22905"
chr3A	StringTie	exon	680555118	680555450	1000	-	.	transcript_id "STRG.22905.1"; gene_id "STRG.22905";
chr3A	StringTie	exon	680555535	680555624	1000	-	.	transcript_id "STRG.22905.1"; gene_id "STRG.22905";
chr3A	StringTie	exon	680557943	680558102	1000	-	.	transcript_id "STRG.22905.1"; gene_id "STRG.22905";
chr3A	StringTie	exon	680558530	680558578	1000	-	.	transcript_id "STRG.22905.1"; gene_id "STRG.22905";
chr3A	StringTie	exon	680559541	680560008	1000	-	.	transcript_id "STRG.22905.1"; gene_id "STRG.22905";
chr3A	StringTie	transcript	681141845	681145197	1000	+	.	transcript_id "STRG.22908.10"; gene_id "STRG.22908"
chr3A	StringTie	exon	681141845	681143431	1000	+	.	transcript_id "STRG.22908.10"; gene_id "STRG.22908";
chr3A	StringTie	exon	681144160	681144332	1000	+	.	transcript_id "STRG.22908.10"; gene_id "STRG.22908";
chr3A	StringTie	exon	681144992	681145197	1000	+	.	transcript_id "STRG.22908.10"; gene_id "STRG.22908";
chr3A	StringTie	transcript	681141845	681145197	1000	+	.	transcript_id "STRG.22908.11"; gene_id "STRG.22908"
chr3A	StringTie	exon	681141845	681143242	1000	+	.	transcript_id "STRG.22908.11"; gene_id "STRG.22908";
chr3A	StringTie	exon	681143310	681143431	1000	+	.	transcript_id "STRG.22908.11"; gene_id "STRG.22908";
chr3A	StringTie	exon	681143732	681143787	1000	+	.	transcript_id "STRG.22908.11"; gene_id "STRG.22908";
chr3A	StringTie	exon	681144160	681144332	1000	+	.	transcript_id "STRG.22908.11"; gene_id "STRG.22908";
chr3A	StringTie	exon	681144992	681145197	1000	+	.	transcript_id "STRG.22908.11"; gene_id "STRG.22908";
chr3A	StringTie	transcript	681141845	681145197	1000	+	.	transcript_id "STRG.22908.13"; gene_id "STRG.22908"
chr3A	StringTie	exon	681141845	681143431	1000	+	.	transcript_id "STRG.22908.13"; gene_id "STRG.22908";
chr3A	StringTie	exon	681144160	681144892	1000	+	.	transcript_id "STRG.22908.13"; gene_id "STRG.22908";
chr3A	StringTie	exon	681144992	681145197	1000	+	.	transcript_id "STRG.22908.13"; gene_id "STRG.22908";
chr3A	StringTie	transcript	681141845	681145197	1000	+	.	transcript_id "STRG.22908.21"; gene_id "STRG.22908"
chr3A	StringTie	exon	681141845	681142866	1000	+	.	transcript_id "STRG.22908.21"; gene_id "STRG.22908";
chr3A	StringTie	exon	681143150	681143242	1000	+	.	transcript_id "STRG.22908.21"; gene_id "STRG.22908";
chr3A	StringTie	exon	681143310	681143431	1000	+	.	transcript_id "STRG.22908.21"; gene_id "STRG.22908";
chr3A	StringTie	exon	681144160	681144332	1000	+	.	transcript_id "STRG.22908.21"; gene_id "STRG.22908";
chr3A	StringTie	exon	681144992	681145197	1000	+	.	transcript_id "STRG.22908.21"; gene_id "STRG.22908";
chr3A	StringTie	transcript	681141845	681145197	1000	+	.	transcript_id "STRG.22908.26"; gene_id "STRG.22908"
chr3A	StringTie	exon	681141845	681143787	1000	+	.	transcript_id "STRG.22908.26"; gene_id "STRG.22908";
chr3A	StringTie	exon	681144160	681144892	1000	+	.	transcript_id "STRG.22908.26"; gene_id "STRG.22908";
chr3A	StringTie	exon	681144992	681145197	1000	+	.	transcript_id "STRG.22908.26"; gene_id "STRG.22908";
chr3A	StringTie	transcript	681141845	681145197	1000	+	.	transcript_id "STRG.22908.3"; gene_id "STRG.22908"
chr3A	StringTie	exon	681141845	681143242	1000	+	.	transcript_id "STRG.22908.3"; gene_id "STRG.22908";
chr3A	StringTie	exon	681143310	681143431	1000	+	.	transcript_id "STRG.22908.3"; gene_id "STRG.22908";
chr3A	StringTie	exon	681144160	681144332	1000	+	.	transcript_id "STRG.22908.3"; gene_id "STRG.22908";
chr3A	StringTie	exon	681144992	681145197	1000	+	.	transcript_id "STRG.22908.3"; gene_id "STRG.22908";
chr3A	StringTie	transcript	681141845	681145197	1000	+	.	transcript_id "STRG.22908.30"; gene_id "STRG.22908"
chr3A	StringTie	exon	681141845	681142450	1000	+	.	transcript_id "STRG.22908.30"; gene_id "STRG.22908";
chr3A	StringTie	exon	681142738	681143242	1000	+	.	transcript_id "STRG.22908.30"; gene_id "STRG.22908";
chr3A	StringTie	exon	681143310	681143431	1000	+	.	transcript_id "STRG.22908.30"; gene_id "STRG.22908";
chr3A	StringTie	exon	681143732	681143787	1000	+	.	transcript_id "STRG.22908.30"; gene_id "STRG.22908";
chr3A	StringTie	exon	681144160	681144332	1000	+	.	transcript_id "STRG.22908.30"; gene_id "STRG.22908";
chr3A	StringTie	exon	681144992	681145197	1000	+	.	transcript_id "STRG.22908.30"; gene_id "STRG.22908";
chr3A	StringTie	transcript	681141845	681145197	1000	+	.	transcript_id "STRG.22908.6"; gene_id "STRG.22908"
chr3A	StringTie	exon	681141845	681144332	1000	+	.	transcript_id "STRG.22908.6"; gene_id "STRG.22908";
chr3A	StringTie	exon	681144992	681145197	1000	+	.	transcript_id "STRG.22908.6"; gene_id "STRG.22908";
chr3A	StringTie	transcript	681141845	681145197	1000	+	.	transcript_id "STRG.22908.8"; gene_id "STRG.22908"
chr3A	StringTie	exon	681141845	681142450	1000	+	.	transcript_id "STRG.22908.8"; gene_id "STRG.22908";
chr3A	StringTie	exon	681142738	681142866	1000	+	.	transcript_id "STRG.22908.8"; gene_id "STRG.22908";
chr3A	StringTie	exon	681143150	681143242	1000	+	.	transcript_id "STRG.22908.8"; gene_id "STRG.22908";
chr3A	StringTie	exon	681143310	681143431	1000	+	.	transcript_id "STRG.22908.8"; gene_id "STRG.22908";
chr3A	StringTie	exon	681144160	681144332	1000	+	.	transcript_id "STRG.22908.8"; gene_id "STRG.22908";
chr3A	StringTie	exon	681144741	681144892	1000	+	.	transcript_id "STRG.22908.8"; gene_id "STRG.22908";
chr3A	StringTie	exon	681144992	681145197	1000	+	.	transcript_id "STRG.22908.8"; gene_id "STRG.22908";
chr3A	StringTie	transcript	681141845	681145197	1000	+	.	transcript_id "STRG.22908.9"; gene_id "STRG.22908"
chr3A	StringTie	exon	681141845	681143431	1000	+	.	transcript_id "STRG.22908.9"; gene_id "STRG.22908";
chr3A	StringTie	exon	681143732	681143787	1000	+	.	transcript_id "STRG.22908.9"; gene_id "STRG.22908";
chr3A	StringTie	exon	681144160	681144332	1000	+	.	transcript_id "STRG.22908.9"; gene_id "STRG.22908";
chr3A	StringTie	exon	681144992	681145197	1000	+	.	transcript_id "STRG.22908.9"; gene_id "STRG.22908";
chr3A	StringTie	transcript	681141845	681145839	1000	+	.	transcript_id "STRG.22908.1"; gene_id "STRG.22908"
chr3A	StringTie	exon	681141845	681143242	1000	+	.	transcript_id "STRG.22908.1"; gene_id "STRG.22908";
chr3A	StringTie	exon	681143310	681143431	1000	+	.	transcript_id "STRG.22908.1"; gene_id "STRG.22908";
chr3A	StringTie	exon	681144160	681144332	1000	+	.	transcript_id "STRG.22908.1"; gene_id "STRG.22908";
chr3A	StringTie	exon	681144992	681145071	1000	+	.	transcript_id "STRG.22908.1"; gene_id "STRG.22908";
chr3A	StringTie	exon	681145345	681145839	1000	+	.	transcript_id "STRG.22908.1"; gene_id "STRG.22908";
chr3A	StringTie	transcript	681141845	681145839	1000	+	.	transcript_id "STRG.22908.12"; gene_id "STRG.22908"
chr3A	StringTie	exon	681141845	681142866	1000	+	.	transcript_id "STRG.22908.12"; gene_id "STRG.22908";
chr3A	StringTie	exon	681143150	681143242	1000	+	.	transcript_id "STRG.22908.12"; gene_id "STRG.22908";
chr3A	StringTie	exon	681143310	681143431	1000	+	.	transcript_id "STRG.22908.12"; gene_id "STRG.22908";
chr3A	StringTie	exon	681144160	681144332	1000	+	.	transcript_id "STRG.22908.12"; gene_id "STRG.22908";
chr3A	StringTie	exon	681144992	681145071	1000	+	.	transcript_id "STRG.22908.12"; gene_id "STRG.22908";
chr3A	StringTie	exon	681145345	681145839	1000	+	.	transcript_id "STRG.22908.12"; gene_id "STRG.22908";
chr3A	StringTie	transcript	681141845	681145839	1000	+	.	transcript_id "STRG.22908.14"; gene_id "STRG.22908"
chr3A	StringTie	exon	681141845	681143787	1000	+	.	transcript_id "STRG.22908.14"; gene_id "STRG.22908";
chr3A	StringTie	exon	681144160	681144892	1000	+	.	transcript_id "STRG.22908.14"; gene_id "STRG.22908";
chr3A	StringTie	exon	681144992	681145071	1000	+	.	transcript_id "STRG.22908.14"; gene_id "STRG.22908";
chr3A	StringTie	exon	681145345	681145839	1000	+	.	transcript_id "STRG.22908.14"; gene_id "STRG.22908";
chr3A	StringTie	transcript	681141845	681145839	1000	+	.	transcript_id "STRG.22908.15"; gene_id "STRG.22908"
chr3A	StringTie	exon	681141845	681143242	1000	+	.	transcript_id "STRG.22908.15"; gene_id "STRG.22908";
chr3A	StringTie	exon	681143310	681143431	1000	+	.	transcript_id "STRG.22908.15"; gene_id "STRG.22908";
chr3A	StringTie	exon	681143732	681143787	1000	+	.	transcript_id "STRG.22908.15"; gene_id "STRG.22908";
chr3A	StringTie	exon	681144160	681144332	1000	+	.	transcript_id "STRG.22908.15"; gene_id "STRG.22908";
chr3A	StringTie	exon	681144713	681144892	1000	+	.	transcript_id "STRG.22908.15"; gene_id "STRG.22908";
chr3A	StringTie	exon	681144992	681145071	1000	+	.	transcript_id "STRG.22908.15"; gene_id "STRG.22908";
chr3A	StringTie	exon	681145345	681145839	1000	+	.	transcript_id "STRG.22908.15"; gene_id "STRG.22908";
chr3A	StringTie	transcript	681141845	681145839	1000	+	.	transcript_id "STRG.22908.16"; gene_id "STRG.22908"
chr3A	StringTie	exon	681141845	681145071	1000	+	.	transcript_id "STRG.22908.16"; gene_id "STRG.22908";
chr3A	StringTie	exon	681145345	681145839	1000	+	.	transcript_id "STRG.22908.16"; gene_id "STRG.22908";
chr3A	StringTie	transcript	681141845	681145839	1000	+	.	transcript_id "STRG.22908.17"; gene_id "STRG.22908"
chr3A	StringTie	exon	681141845	681143242	1000	+	.	transcript_id "STRG.22908.17"; gene_id "STRG.22908";
chr3A	StringTie	exon	681143310	681143431	1000	+	.	transcript_id "STRG.22908.17"; gene_id "STRG.22908";
chr3A	StringTie	exon	681144160	681144332	1000	+	.	transcript_id "STRG.22908.17"; gene_id "STRG.22908";
chr3A	StringTie	exon	681144992	681145071	1000	+	.	transcript_id "STRG.22908.17"; gene_id "STRG.22908";
chr3A	StringTie	exon	681145288	681145839	1000	+	.	transcript_id "STRG.22908.17"; gene_id "STRG.22908";
chr3A	StringTie	transcript	681141845	681145839	1000	+	.	transcript_id "STRG.22908.18"; gene_id "STRG.22908"
chr3A	StringTie	exon	681141845	681144892	1000	+	.	transcript_id "STRG.22908.18"; gene_id "STRG.22908";
chr3A	StringTie	exon	681144992	681145839	1000	+	.	transcript_id "STRG.22908.18"; gene_id "STRG.22908";
chr3A	StringTie	transcript	681141845	681145839	1000	+	.	transcript_id "STRG.22908.19"; gene_id "STRG.22908"
chr3A	StringTie	exon	681141845	681142866	1000	+	.	transcript_id "STRG.22908.19"; gene_id "STRG.22908";
chr3A	StringTie	exon	681143150	681143242	1000	+	.	transcript_id "STRG.22908.19"; gene_id "STRG.22908";
chr3A	StringTie	exon	681143310	681143431	1000	+	.	transcript_id "STRG.22908.19"; gene_id "STRG.22908";
chr3A	StringTie	exon	681143732	681143787	1000	+	.	transcript_id "STRG.22908.19"; gene_id "STRG.22908";
chr3A	StringTie	exon	681144160	681144332	1000	+	.	transcript_id "STRG.22908.19"; gene_id "STRG.22908";
chr3A	StringTie	exon	681144992	681145071	1000	+	.	transcript_id "STRG.22908.19"; gene_id "STRG.22908";
chr3A	StringTie	exon	681145345	681145839	1000	+	.	transcript_id "STRG.22908.19"; gene_id "STRG.22908";
chr3A	StringTie	transcript	681141845	681145839	1000	+	.	transcript_id "STRG.22908.2"; gene_id "STRG.22908"
chr3A	StringTie	exon	681141845	681143242	1000	+	.	transcript_id "STRG.22908.2"; gene_id "STRG.22908";
chr3A	StringTie	exon	681143310	681143431	1000	+	.	transcript_id "STRG.22908.2"; gene_id "STRG.22908";
chr3A	StringTie	exon	681143732	681143787	1000	+	.	transcript_id "STRG.22908.2"; gene_id "STRG.22908";
chr3A	StringTie	exon	681144160	681144332	1000	+	.	transcript_id "STRG.22908.2"; gene_id "STRG.22908";
chr3A	StringTie	exon	681144992	681145071	1000	+	.	transcript_id "STRG.22908.2"; gene_id "STRG.22908";
chr3A	StringTie	exon	681145345	681145839	1000	+	.	transcript_id "STRG.22908.2"; gene_id "STRG.22908";
chr3A	StringTie	transcript	681141845	681145839	1000	+	.	transcript_id "STRG.22908.20"; gene_id "STRG.22908"
chr3A	StringTie	exon	681141845	681143787	1000	+	.	transcript_id "STRG.22908.20"; gene_id "STRG.22908";
chr3A	StringTie	exon	681144160	681144332	1000	+	.	transcript_id "STRG.22908.20"; gene_id "STRG.22908";
chr3A	StringTie	exon	681144992	681145071	1000	+	.	transcript_id "STRG.22908.20"; gene_id "STRG.22908";
chr3A	StringTie	exon	681145345	681145839	1000	+	.	transcript_id "STRG.22908.20"; gene_id "STRG.22908";
chr3A	StringTie	transcript	681141845	681145839	1000	+	.	transcript_id "STRG.22908.22"; gene_id "STRG.22908"
chr3A	StringTie	exon	681141845	681143431	1000	+	.	transcript_id "STRG.22908.22"; gene_id "STRG.22908";
chr3A	StringTie	exon	681144160	681144892	1000	+	.	transcript_id "STRG.22908.22"; gene_id "STRG.22908";
chr3A	StringTie	exon	681144992	681145071	1000	+	.	transcript_id "STRG.22908.22"; gene_id "STRG.22908";
chr3A	StringTie	exon	681145345	681145839	1000	+	.	transcript_id "STRG.22908.22"; gene_id "STRG.22908";
chr3A	StringTie	transcript	681141845	681145839	1000	+	.	transcript_id "STRG.22908.23"; gene_id "STRG.22908"
chr3A	StringTie	exon	681141845	681142866	1000	+	.	transcript_id "STRG.22908.23"; gene_id "STRG.22908";
chr3A	StringTie	exon	681143150	681143242	1000	+	.	transcript_id "STRG.22908.23"; gene_id "STRG.22908";
chr3A	StringTie	exon	681143310	681143431	1000	+	.	transcript_id "STRG.22908.23"; gene_id "STRG.22908";
chr3A	StringTie	exon	681144160	681144332	1000	+	.	transcript_id "STRG.22908.23"; gene_id "STRG.22908";
chr3A	StringTie	exon	681144992	681145071	1000	+	.	transcript_id "STRG.22908.23"; gene_id "STRG.22908";
chr3A	StringTie	exon	681145288	681145839	1000	+	.	transcript_id "STRG.22908.23"; gene_id "STRG.22908";
chr3A	StringTie	transcript	681141845	681145839	1000	+	.	transcript_id "STRG.22908.24"; gene_id "STRG.22908"
chr3A	StringTie	exon	681141845	681143431	1000	+	.	transcript_id "STRG.22908.24"; gene_id "STRG.22908";
chr3A	StringTie	exon	681143732	681143787	1000	+	.	transcript_id "STRG.22908.24"; gene_id "STRG.22908";
chr3A	StringTie	exon	681144160	681144332	1000	+	.	transcript_id "STRG.22908.24"; gene_id "STRG.22908";
chr3A	StringTie	exon	681145288	681145839	1000	+	.	transcript_id "STRG.22908.24"; gene_id "STRG.22908";
chr3A	StringTie	transcript	681141845	681145839	1000	+	.	transcript_id "STRG.22908.25"; gene_id "STRG.22908"
chr3A	StringTie	exon	681141845	681142866	1000	+	.	transcript_id "STRG.22908.25"; gene_id "STRG.22908";
chr3A	StringTie	exon	681143150	681143242	1000	+	.	transcript_id "STRG.22908.25"; gene_id "STRG.22908";
chr3A	StringTie	exon	681143310	681143431	1000	+	.	transcript_id "STRG.22908.25"; gene_id "STRG.22908";
chr3A	StringTie	exon	681144160	681144332	1000	+	.	transcript_id "STRG.22908.25"; gene_id "STRG.22908";
chr3A	StringTie	exon	681144713	681144892	1000	+	.	transcript_id "STRG.22908.25"; gene_id "STRG.22908";
chr3A	StringTie	exon	681144992	681145071	1000	+	.	transcript_id "STRG.22908.25"; gene_id "STRG.22908";
chr3A	StringTie	exon	681145345	681145839	1000	+	.	transcript_id "STRG.22908.25"; gene_id "STRG.22908";
chr3A	StringTie	transcript	681141845	681145839	1000	+	.	transcript_id "STRG.22908.27"; gene_id "STRG.22908"
chr3A	StringTie	exon	681141845	681142450	1000	+	.	transcript_id "STRG.22908.27"; gene_id "STRG.22908";
chr3A	StringTie	exon	681142738	681142866	1000	+	.	transcript_id "STRG.22908.27"; gene_id "STRG.22908";
chr3A	StringTie	exon	681143150	681143242	1000	+	.	transcript_id "STRG.22908.27"; gene_id "STRG.22908";
chr3A	StringTie	exon	681143310	681143431	1000	+	.	transcript_id "STRG.22908.27"; gene_id "STRG.22908";
chr3A	StringTie	exon	681144160	681144332	1000	+	.	transcript_id "STRG.22908.27"; gene_id "STRG.22908";
chr3A	StringTie	exon	681145345	681145839	1000	+	.	transcript_id "STRG.22908.27"; gene_id "STRG.22908";
chr3A	StringTie	transcript	681141845	681145839	1000	+	.	transcript_id "STRG.22908.28"; gene_id "STRG.22908"
chr3A	StringTie	exon	681141845	681142450	1000	+	.	transcript_id "STRG.22908.28"; gene_id "STRG.22908";
chr3A	StringTie	exon	681142738	681142866	1000	+	.	transcript_id "STRG.22908.28"; gene_id "STRG.22908";
chr3A	StringTie	exon	681143150	681143242	1000	+	.	transcript_id "STRG.22908.28"; gene_id "STRG.22908";
chr3A	StringTie	exon	681143310	681143431	1000	+	.	transcript_id "STRG.22908.28"; gene_id "STRG.22908";
chr3A	StringTie	exon	681143732	681143787	1000	+	.	transcript_id "STRG.22908.28"; gene_id "STRG.22908";
chr3A	StringTie	exon	681144160	681144332	1000	+	.	transcript_id "STRG.22908.28"; gene_id "STRG.22908";
chr3A	StringTie	exon	681144992	681145071	1000	+	.	transcript_id "STRG.22908.28"; gene_id "STRG.22908";
chr3A	StringTie	exon	681145345	681145839	1000	+	.	transcript_id "STRG.22908.28"; gene_id "STRG.22908";
chr3A	StringTie	transcript	681141845	681145839	1000	+	.	transcript_id "STRG.22908.29"; gene_id "STRG.22908"
chr3A	StringTie	exon	681141845	681143787	1000	+	.	transcript_id "STRG.22908.29"; gene_id "STRG.22908";
chr3A	StringTie	exon	681144160	681145839	1000	+	.	transcript_id "STRG.22908.29"; gene_id "STRG.22908";
chr3A	StringTie	transcript	681141845	681145839	1000	+	.	transcript_id "STRG.22908.31"; gene_id "STRG.22908"
chr3A	StringTie	exon	681141845	681143242	1000	+	.	transcript_id "STRG.22908.31"; gene_id "STRG.22908";
chr3A	StringTie	exon	681143310	681143431	1000	+	.	transcript_id "STRG.22908.31"; gene_id "STRG.22908";
chr3A	StringTie	exon	681143732	681144332	1000	+	.	transcript_id "STRG.22908.31"; gene_id "STRG.22908";
chr3A	StringTie	exon	681144992	681145071	1000	+	.	transcript_id "STRG.22908.31"; gene_id "STRG.22908";
chr3A	StringTie	exon	681145345	681145839	1000	+	.	transcript_id "STRG.22908.31"; gene_id "STRG.22908";
chr3A	StringTie	transcript	681141845	681145839	1000	+	.	transcript_id "STRG.22908.32"; gene_id "STRG.22908"
chr3A	StringTie	exon	681141845	681142866	1000	+	.	transcript_id "STRG.22908.32"; gene_id "STRG.22908";
chr3A	StringTie	exon	681143150	681143431	1000	+	.	transcript_id "STRG.22908.32"; gene_id "STRG.22908";
chr3A	StringTie	exon	681143732	681143787	1000	+	.	transcript_id "STRG.22908.32"; gene_id "STRG.22908";
chr3A	StringTie	exon	681144160	681144892	1000	+	.	transcript_id "STRG.22908.32"; gene_id "STRG.22908";
chr3A	StringTie	exon	681144992	681145071	1000	+	.	transcript_id "STRG.22908.32"; gene_id "STRG.22908";
chr3A	StringTie	exon	681145345	681145839	1000	+	.	transcript_id "STRG.22908.32"; gene_id "STRG.22908";
chr3A	StringTie	transcript	681141845	681145839	1000	+	.	transcript_id "STRG.22908.33"; gene_id "STRG.22908"
chr3A	StringTie	exon	681141845	681142866	1000	+	.	transcript_id "STRG.22908.33"; gene_id "STRG.22908";
chr3A	StringTie	exon	681143150	681143242	1000	+	.	transcript_id "STRG.22908.33"; gene_id "STRG.22908";
chr3A	StringTie	exon	681143310	681143787	1000	+	.	transcript_id "STRG.22908.33"; gene_id "STRG.22908";
chr3A	StringTie	exon	681144160	681144332	1000	+	.	transcript_id "STRG.22908.33"; gene_id "STRG.22908";
chr3A	StringTie	exon	681144741	681144892	1000	+	.	transcript_id "STRG.22908.33"; gene_id "STRG.22908";
chr3A	StringTie	exon	681144992	681145071	1000	+	.	transcript_id "STRG.22908.33"; gene_id "STRG.22908";
chr3A	StringTie	exon	681145345	681145839	1000	+	.	transcript_id "STRG.22908.33"; gene_id "STRG.22908";
chr3A	StringTie	transcript	681141845	681145839	1000	+	.	transcript_id "STRG.22908.34"; gene_id "STRG.22908"
chr3A	StringTie	exon	681141845	681143242	1000	+	.	transcript_id "STRG.22908.34"; gene_id "STRG.22908";
chr3A	StringTie	exon	681143310	681143431	1000	+	.	transcript_id "STRG.22908.34"; gene_id "STRG.22908";
chr3A	StringTie	exon	681144160	681144332	1000	+	.	transcript_id "STRG.22908.34"; gene_id "STRG.22908";
chr3A	StringTie	exon	681144741	681144892	1000	+	.	transcript_id "STRG.22908.34"; gene_id "STRG.22908";
chr3A	StringTie	exon	681144992	681145071	1000	+	.	transcript_id "STRG.22908.34"; gene_id "STRG.22908";
chr3A	StringTie	exon	681145345	681145839	1000	+	.	transcript_id "STRG.22908.34"; gene_id "STRG.22908";
chr3A	StringTie	transcript	681141845	681145839	1000	+	.	transcript_id "STRG.22908.35"; gene_id "STRG.22908"
chr3A	StringTie	exon	681141845	681143242	1000	+	.	transcript_id "STRG.22908.35"; gene_id "STRG.22908";
chr3A	StringTie	exon	681143310	681143431	1000	+	.	transcript_id "STRG.22908.35"; gene_id "STRG.22908";
chr3A	StringTie	exon	681144160	681144332	1000	+	.	transcript_id "STRG.22908.35"; gene_id "STRG.22908";
chr3A	StringTie	exon	681144713	681144892	1000	+	.	transcript_id "STRG.22908.35"; gene_id "STRG.22908";
chr3A	StringTie	exon	681144992	681145071	1000	+	.	transcript_id "STRG.22908.35"; gene_id "STRG.22908";
chr3A	StringTie	exon	681145345	681145839	1000	+	.	transcript_id "STRG.22908.35"; gene_id "STRG.22908";
chr3A	StringTie	transcript	681141845	681145839	1000	+	.	transcript_id "STRG.22908.36"; gene_id "STRG.22908"
chr3A	StringTie	exon	681141845	681142450	1000	+	.	transcript_id "STRG.22908.36"; gene_id "STRG.22908";
chr3A	StringTie	exon	681142738	681143242	1000	+	.	transcript_id "STRG.22908.36"; gene_id "STRG.22908";
chr3A	StringTie	exon	681143310	681143431	1000	+	.	transcript_id "STRG.22908.36"; gene_id "STRG.22908";
chr3A	StringTie	exon	681143732	681143787	1000	+	.	transcript_id "STRG.22908.36"; gene_id "STRG.22908";
chr3A	StringTie	exon	681144160	681144332	1000	+	.	transcript_id "STRG.22908.36"; gene_id "STRG.22908";
chr3A	StringTie	exon	681144741	681144892	1000	+	.	transcript_id "STRG.22908.36"; gene_id "STRG.22908";
chr3A	StringTie	exon	681144992	681145071	1000	+	.	transcript_id "STRG.22908.36"; gene_id "STRG.22908";
chr3A	StringTie	exon	681145345	681145839	1000	+	.	transcript_id "STRG.22908.36"; gene_id "STRG.22908";
chr3A	StringTie	transcript	681141845	681145839	1000	+	.	transcript_id "STRG.22908.37"; gene_id "STRG.22908"
chr3A	StringTie	exon	681141845	681142450	1000	+	.	transcript_id "STRG.22908.37"; gene_id "STRG.22908";
chr3A	StringTie	exon	681142738	681143431	1000	+	.	transcript_id "STRG.22908.37"; gene_id "STRG.22908";
chr3A	StringTie	exon	681143732	681143787	1000	+	.	transcript_id "STRG.22908.37"; gene_id "STRG.22908";
chr3A	StringTie	exon	681144160	681144892	1000	+	.	transcript_id "STRG.22908.37"; gene_id "STRG.22908";
chr3A	StringTie	exon	681144992	681145071	1000	+	.	transcript_id "STRG.22908.37"; gene_id "STRG.22908";
chr3A	StringTie	exon	681145345	681145839	1000	+	.	transcript_id "STRG.22908.37"; gene_id "STRG.22908";
chr3A	StringTie	transcript	681141845	681145839	1000	+	.	transcript_id "STRG.22908.4"; gene_id "STRG.22908"
chr3A	StringTie	exon	681141845	681144332	1000	+	.	transcript_id "STRG.22908.4"; gene_id "STRG.22908";
chr3A	StringTie	exon	681144992	681145071	1000	+	.	transcript_id "STRG.22908.4"; gene_id "STRG.22908";
chr3A	StringTie	exon	681145345	681145839	1000	+	.	transcript_id "STRG.22908.4"; gene_id "STRG.22908";
chr3A	StringTie	transcript	681141845	681145839	1000	+	.	transcript_id "STRG.22908.5"; gene_id "STRG.22908"
chr3A	StringTie	exon	681141845	681143431	1000	+	.	transcript_id "STRG.22908.5"; gene_id "STRG.22908";
chr3A	StringTie	exon	681143732	681143787	1000	+	.	transcript_id "STRG.22908.5"; gene_id "STRG.22908";
chr3A	StringTie	exon	681144160	681144332	1000	+	.	transcript_id "STRG.22908.5"; gene_id "STRG.22908";
chr3A	StringTie	exon	681144992	681145071	1000	+	.	transcript_id "STRG.22908.5"; gene_id "STRG.22908";
chr3A	StringTie	exon	681145345	681145839	1000	+	.	transcript_id "STRG.22908.5"; gene_id "STRG.22908";
chr3A	StringTie	transcript	681141845	681145839	1000	+	.	transcript_id "STRG.22908.7"; gene_id "STRG.22908"
chr3A	StringTie	exon	681141845	681143431	1000	+	.	transcript_id "STRG.22908.7"; gene_id "STRG.22908";
chr3A	StringTie	exon	681144160	681145839	1000	+	.	transcript_id "STRG.22908.7"; gene_id "STRG.22908";
chr3A	StringTie	transcript	681161218	681164494	1000	+	.	transcript_id "STRG.22907.1"; gene_id "STRG.22907"
chr3A	StringTie	exon	681161218	681161453	1000	+	.	transcript_id "STRG.22907.1"; gene_id "STRG.22907";
chr3A	StringTie	exon	681162439	681162564	1000	+	.	transcript_id "STRG.22907.1"; gene_id "STRG.22907";
chr3A	StringTie	exon	681163141	681163573	1000	+	.	transcript_id "STRG.22907.1"; gene_id "STRG.22907";
chr3A	StringTie	exon	681163659	681163768	1000	+	.	transcript_id "STRG.22907.1"; gene_id "STRG.22907";
chr3A	StringTie	exon	681163864	681164494	1000	+	.	transcript_id "STRG.22907.1"; gene_id "STRG.22907";
chr3A	StringTie	transcript	681165189	681168290	1000	-	.	transcript_id "STRG.22910.1"; gene_id "STRG.22910"
chr3A	StringTie	exon	681165189	681165771	1000	-	.	transcript_id "STRG.22910.1"; gene_id "STRG.22910";
chr3A	StringTie	exon	681165897	681166079	1000	-	.	transcript_id "STRG.22910.1"; gene_id "STRG.22910";
chr3A	StringTie	exon	681166176	681166364	1000	-	.	transcript_id "STRG.22910.1"; gene_id "STRG.22910";
chr3A	StringTie	exon	681166547	681166897	1000	-	.	transcript_id "STRG.22910.1"; gene_id "STRG.22910";
chr3A	StringTie	exon	681167005	681167176	1000	-	.	transcript_id "STRG.22910.1"; gene_id "STRG.22910";
chr3A	StringTie	exon	681168003	681168290	1000	-	.	transcript_id "STRG.22910.1"; gene_id "STRG.22910";
chr3A	StringTie	transcript	681173270	681177022	1000	-	.	transcript_id "STRG.22911.1"; gene_id "STRG.22911"
chr3A	StringTie	exon	681173270	681174118	1000	-	.	transcript_id "STRG.22911.1"; gene_id "STRG.22911";
chr3A	StringTie	exon	681174216	681174457	1000	-	.	transcript_id "STRG.22911.1"; gene_id "STRG.22911";
chr3A	StringTie	exon	681174572	681174960	1000	-	.	transcript_id "STRG.22911.1"; gene_id "STRG.22911";
chr3A	StringTie	exon	681176341	681177022	1000	-	.	transcript_id "STRG.22911.1"; gene_id "STRG.22911";
chr3A	StringTie	transcript	681254617	681257077	1000	-	.	transcript_id "STRG.22909.1"; gene_id "STRG.22909"
chr3A	StringTie	exon	681254617	681255820	1000	-	.	transcript_id "STRG.22909.1"; gene_id "STRG.22909";
chr3A	StringTie	exon	681256695	681257077	1000	-	.	transcript_id "STRG.22909.1"; gene_id "STRG.22909";
chr3A	StringTie	transcript	681370139	681373298	1000	-	.	transcript_id "STRG.22912.1"; gene_id "STRG.22912"
chr3A	StringTie	exon	681370139	681371002	1000	-	.	transcript_id "STRG.22912.1"; gene_id "STRG.22912";
chr3A	StringTie	exon	681371110	681371351	1000	-	.	transcript_id "STRG.22912.1"; gene_id "STRG.22912";
chr3A	StringTie	exon	681371677	681372065	1000	-	.	transcript_id "STRG.22912.1"; gene_id "STRG.22912";
chr3A	StringTie	exon	681372705	681373298	1000	-	.	transcript_id "STRG.22912.1"; gene_id "STRG.22912";
chr3A	StringTie	transcript	681375868	681379663	1000	-	.	transcript_id "STRG.22915.1"; gene_id "STRG.22915"
chr3A	StringTie	exon	681375868	681376346	1000	-	.	transcript_id "STRG.22915.1"; gene_id "STRG.22915";
chr3A	StringTie	exon	681377512	681377740	1000	-	.	transcript_id "STRG.22915.1"; gene_id "STRG.22915";
chr3A	StringTie	exon	681378088	681379663	1000	-	.	transcript_id "STRG.22915.1"; gene_id "STRG.22915";
chr3A	StringTie	transcript	681375868	681379663	1000	-	.	transcript_id "STRG.22915.2"; gene_id "STRG.22915"
chr3A	StringTie	exon	681375868	681376346	1000	-	.	transcript_id "STRG.22915.2"; gene_id "STRG.22915";
chr3A	StringTie	exon	681377591	681377740	1000	-	.	transcript_id "STRG.22915.2"; gene_id "STRG.22915";
chr3A	StringTie	exon	681378088	681379663	1000	-	.	transcript_id "STRG.22915.2"; gene_id "STRG.22915";
chr3A	StringTie	transcript	681377368	681379663	1000	-	.	transcript_id "STRG.22915.3"; gene_id "STRG.22915"
chr3A	StringTie	exon	681377368	681377740	1000	-	.	transcript_id "STRG.22915.3"; gene_id "STRG.22915";
chr3A	StringTie	exon	681378088	681379663	1000	-	.	transcript_id "STRG.22915.3"; gene_id "STRG.22915";
chr3A	StringTie	transcript	681394953	681397641	1000	+	.	transcript_id "STRG.22913.1"; gene_id "STRG.22913"
chr3A	StringTie	exon	681394953	681395889	1000	+	.	transcript_id "STRG.22913.1"; gene_id "STRG.22913";
chr3A	StringTie	exon	681396865	681397641	1000	+	.	transcript_id "STRG.22913.1"; gene_id "STRG.22913";
chr3A	StringTie	transcript	681431696	681433268	1000	-	.	transcript_id "STRG.22914.1"; gene_id "STRG.22914"
chr3A	StringTie	exon	681431696	681432542	1000	-	.	transcript_id "STRG.22914.1"; gene_id "STRG.22914";
chr3A	StringTie	exon	681433119	681433268	1000	-	.	transcript_id "STRG.22914.1"; gene_id "STRG.22914";
chr3A	StringTie	transcript	681431696	681433268	1000	-	.	transcript_id "STRG.22914.2"; gene_id "STRG.22914"
chr3A	StringTie	exon	681431696	681432998	1000	-	.	transcript_id "STRG.22914.2"; gene_id "STRG.22914";
chr3A	StringTie	exon	681433119	681433268	1000	-	.	transcript_id "STRG.22914.2"; gene_id "STRG.22914";
chr3A	StringTie	transcript	681433681	681436646	1000	-	.	transcript_id "STRG.22916.1"; gene_id "STRG.22916"
chr3A	StringTie	exon	681433681	681434509	1000	-	.	transcript_id "STRG.22916.1"; gene_id "STRG.22916";
chr3A	StringTie	exon	681434618	681434859	1000	-	.	transcript_id "STRG.22916.1"; gene_id "STRG.22916";
chr3A	StringTie	exon	681435285	681435673	1000	-	.	transcript_id "STRG.22916.1"; gene_id "STRG.22916";
chr3A	StringTie	exon	681436263	681436646	1000	-	.	transcript_id "STRG.22916.1"; gene_id "STRG.22916";
chr3A	StringTie	transcript	681528226	681535595	1000	+	.	transcript_id "STRG.22917.1"; gene_id "STRG.22917"
chr3A	StringTie	exon	681528226	681528447	1000	+	.	transcript_id "STRG.22917.1"; gene_id "STRG.22917";
chr3A	StringTie	exon	681534502	681534769	1000	+	.	transcript_id "STRG.22917.1"; gene_id "STRG.22917";
chr3A	StringTie	exon	681534862	681535115	1000	+	.	transcript_id "STRG.22917.1"; gene_id "STRG.22917";
chr3A	StringTie	exon	681535207	681535595	1000	+	.	transcript_id "STRG.22917.1"; gene_id "STRG.22917";
chr3A	StringTie	transcript	681537839	681542202	1000	+	.	transcript_id "STRG.22919.1"; gene_id "STRG.22919"
chr3A	StringTie	exon	681537839	681538041	1000	+	.	transcript_id "STRG.22919.1"; gene_id "STRG.22919";
chr3A	StringTie	exon	681541243	681541510	1000	+	.	transcript_id "STRG.22919.1"; gene_id "STRG.22919";
chr3A	StringTie	exon	681541613	681542202	1000	+	.	transcript_id "STRG.22919.1"; gene_id "STRG.22919";
chr3A	StringTie	transcript	681542973	681546010	1000	+	.	transcript_id "STRG.22920.1"; gene_id "STRG.22920"
chr3A	StringTie	exon	681542973	681543410	1000	+	.	transcript_id "STRG.22920.1"; gene_id "STRG.22920";
chr3A	StringTie	exon	681544101	681544359	1000	+	.	transcript_id "STRG.22920.1"; gene_id "STRG.22920";
chr3A	StringTie	exon	681544800	681544836	1000	+	.	transcript_id "STRG.22920.1"; gene_id "STRG.22920";
chr3A	StringTie	exon	681544926	681545142	1000	+	.	transcript_id "STRG.22920.1"; gene_id "STRG.22920";
chr3A	StringTie	exon	681545320	681546010	1000	+	.	transcript_id "STRG.22920.1"; gene_id "STRG.22920";
chr3A	StringTie	transcript	681615792	681622076	1000	+	.	transcript_id "STRG.22921.1"; gene_id "STRG.22921"
chr3A	StringTie	exon	681615792	681615971	1000	+	.	transcript_id "STRG.22921.1"; gene_id "STRG.22921";
chr3A	StringTie	exon	681616265	681616363	1000	+	.	transcript_id "STRG.22921.1"; gene_id "STRG.22921";
chr3A	StringTie	exon	681616844	681616942	1000	+	.	transcript_id "STRG.22921.1"; gene_id "STRG.22921";
chr3A	StringTie	exon	681617350	681617399	1000	+	.	transcript_id "STRG.22921.1"; gene_id "STRG.22921";
chr3A	StringTie	exon	681617561	681617649	1000	+	.	transcript_id "STRG.22921.1"; gene_id "STRG.22921";
chr3A	StringTie	exon	681619588	681619750	1000	+	.	transcript_id "STRG.22921.1"; gene_id "STRG.22921";
chr3A	StringTie	exon	681619826	681619931	1000	+	.	transcript_id "STRG.22921.1"; gene_id "STRG.22921";
chr3A	StringTie	exon	681621043	681621225	1000	+	.	transcript_id "STRG.22921.1"; gene_id "STRG.22921";
chr3A	StringTie	exon	681621351	681621581	1000	+	.	transcript_id "STRG.22921.1"; gene_id "STRG.22921";
chr3A	StringTie	exon	681621672	681622076	1000	+	.	transcript_id "STRG.22921.1"; gene_id "STRG.22921";
chr3A	StringTie	transcript	681622725	681624237	1000	+	.	transcript_id "STRG.22918.1"; gene_id "STRG.22918"
chr3A	StringTie	exon	681622725	681623419	1000	+	.	transcript_id "STRG.22918.1"; gene_id "STRG.22918";
chr3A	StringTie	exon	681623508	681624237	1000	+	.	transcript_id "STRG.22918.1"; gene_id "STRG.22918";
chr3A	StringTie	transcript	681628435	681630159	1000	-	.	transcript_id "STRG.22922.1"; gene_id "STRG.22922"
chr3A	StringTie	exon	681628435	681630159	1000	-	.	transcript_id "STRG.22922.1"; gene_id "STRG.22922";
chr3A	StringTie	transcript	681694524	681698937	1000	-	.	transcript_id "STRG.22924.1"; gene_id "STRG.22924"
chr3A	StringTie	exon	681694524	681695527	1000	-	.	transcript_id "STRG.22924.1"; gene_id "STRG.22924";
chr3A	StringTie	exon	681695622	681695703	1000	-	.	transcript_id "STRG.22924.1"; gene_id "STRG.22924";
chr3A	StringTie	exon	681698243	681698543	1000	-	.	transcript_id "STRG.22924.1"; gene_id "STRG.22924";
chr3A	StringTie	exon	681698635	681698937	1000	-	.	transcript_id "STRG.22924.1"; gene_id "STRG.22924";
chr3A	StringTie	transcript	681706017	681710346	1000	-	.	transcript_id "STRG.22925.1"; gene_id "STRG.22925"
chr3A	StringTie	exon	681706017	681710074	1000	-	.	transcript_id "STRG.22925.1"; gene_id "STRG.22925";
chr3A	StringTie	exon	681710154	681710346	1000	-	.	transcript_id "STRG.22925.1"; gene_id "STRG.22925";
chr3A	StringTie	transcript	681706017	681710346	1000	-	.	transcript_id "STRG.22925.2"; gene_id "STRG.22925"
chr3A	StringTie	exon	681706017	681709490	1000	-	.	transcript_id "STRG.22925.2"; gene_id "STRG.22925";
chr3A	StringTie	exon	681709662	681710074	1000	-	.	transcript_id "STRG.22925.2"; gene_id "STRG.22925";
chr3A	StringTie	exon	681710154	681710346	1000	-	.	transcript_id "STRG.22925.2"; gene_id "STRG.22925";
chr3A	StringTie	transcript	681722492	681726684	1000	+	.	transcript_id "STRG.22923.1"; gene_id "STRG.22923"
chr3A	StringTie	exon	681722492	681724174	1000	+	.	transcript_id "STRG.22923.1"; gene_id "STRG.22923";
chr3A	StringTie	exon	681725666	681726684	1000	+	.	transcript_id "STRG.22923.1"; gene_id "STRG.22923";
chr3A	StringTie	transcript	681722492	681726684	1000	+	.	transcript_id "STRG.22923.2"; gene_id "STRG.22923"
chr3A	StringTie	exon	681722492	681723172	1000	+	.	transcript_id "STRG.22923.2"; gene_id "STRG.22923";
chr3A	StringTie	exon	681723693	681724174	1000	+	.	transcript_id "STRG.22923.2"; gene_id "STRG.22923";
chr3A	StringTie	exon	681725666	681726684	1000	+	.	transcript_id "STRG.22923.2"; gene_id "STRG.22923";
chr3A	StringTie	transcript	682240070	682245078	1000	+	.	transcript_id "STRG.22926.1"; gene_id "STRG.22926"
chr3A	StringTie	exon	682240070	682240318	1000	+	.	transcript_id "STRG.22926.1"; gene_id "STRG.22926";
chr3A	StringTie	exon	682240407	682240513	1000	+	.	transcript_id "STRG.22926.1"; gene_id "STRG.22926";
chr3A	StringTie	exon	682240650	682240745	1000	+	.	transcript_id "STRG.22926.1"; gene_id "STRG.22926";
chr3A	StringTie	exon	682240883	682240939	1000	+	.	transcript_id "STRG.22926.1"; gene_id "STRG.22926";
chr3A	StringTie	exon	682241039	682241200	1000	+	.	transcript_id "STRG.22926.1"; gene_id "STRG.22926";
chr3A	StringTie	exon	682241287	682241371	1000	+	.	transcript_id "STRG.22926.1"; gene_id "STRG.22926";
chr3A	StringTie	exon	682241609	682241699	1000	+	.	transcript_id "STRG.22926.1"; gene_id "STRG.22926";
chr3A	StringTie	exon	682241774	682241938	1000	+	.	transcript_id "STRG.22926.1"; gene_id "STRG.22926";
chr3A	StringTie	exon	682242043	682242162	1000	+	.	transcript_id "STRG.22926.1"; gene_id "STRG.22926";
chr3A	StringTie	exon	682242267	682242339	1000	+	.	transcript_id "STRG.22926.1"; gene_id "STRG.22926";
chr3A	StringTie	exon	682242419	682242587	1000	+	.	transcript_id "STRG.22926.1"; gene_id "STRG.22926";
chr3A	StringTie	exon	682242676	682243547	1000	+	.	transcript_id "STRG.22926.1"; gene_id "STRG.22926";
chr3A	StringTie	exon	682243850	682244040	1000	+	.	transcript_id "STRG.22926.1"; gene_id "STRG.22926";
chr3A	StringTie	exon	682244132	682244302	1000	+	.	transcript_id "STRG.22926.1"; gene_id "STRG.22926";
chr3A	StringTie	exon	682244504	682245078	1000	+	.	transcript_id "STRG.22926.1"; gene_id "STRG.22926";
chr3A	StringTie	transcript	682247374	682252121	1000	-	.	transcript_id "STRG.22928.1"; gene_id "STRG.22928"
chr3A	StringTie	exon	682247374	682247989	1000	-	.	transcript_id "STRG.22928.1"; gene_id "STRG.22928";
chr3A	StringTie	exon	682248107	682248169	1000	-	.	transcript_id "STRG.22928.1"; gene_id "STRG.22928";
chr3A	StringTie	exon	682248255	682248371	1000	-	.	transcript_id "STRG.22928.1"; gene_id "STRG.22928";
chr3A	StringTie	exon	682248612	682248728	1000	-	.	transcript_id "STRG.22928.1"; gene_id "STRG.22928";
chr3A	StringTie	exon	682248814	682248906	1000	-	.	transcript_id "STRG.22928.1"; gene_id "STRG.22928";
chr3A	StringTie	exon	682248997	682249116	1000	-	.	transcript_id "STRG.22928.1"; gene_id "STRG.22928";
chr3A	StringTie	exon	682249762	682249878	1000	-	.	transcript_id "STRG.22928.1"; gene_id "STRG.22928";
chr3A	StringTie	exon	682250050	682250145	1000	-	.	transcript_id "STRG.22928.1"; gene_id "STRG.22928";
chr3A	StringTie	exon	682250220	682250369	1000	-	.	transcript_id "STRG.22928.1"; gene_id "STRG.22928";
chr3A	StringTie	exon	682250811	682250965	1000	-	.	transcript_id "STRG.22928.1"; gene_id "STRG.22928";
chr3A	StringTie	exon	682251055	682251095	1000	-	.	transcript_id "STRG.22928.1"; gene_id "STRG.22928";
chr3A	StringTie	exon	682251178	682251260	1000	-	.	transcript_id "STRG.22928.1"; gene_id "STRG.22928";
chr3A	StringTie	exon	682251627	682252121	1000	-	.	transcript_id "STRG.22928.1"; gene_id "STRG.22928";
chr3A	StringTie	transcript	682487238	682490663	1000	-	.	transcript_id "STRG.22927.1"; gene_id "STRG.22927"
chr3A	StringTie	exon	682487238	682487886	1000	-	.	transcript_id "STRG.22927.1"; gene_id "STRG.22927";
chr3A	StringTie	exon	682488065	682488235	1000	-	.	transcript_id "STRG.22927.1"; gene_id "STRG.22927";
chr3A	StringTie	exon	682488359	682488595	1000	-	.	transcript_id "STRG.22927.1"; gene_id "STRG.22927";
chr3A	StringTie	exon	682489919	682490663	1000	-	.	transcript_id "STRG.22927.1"; gene_id "STRG.22927";
chr3A	StringTie	transcript	682494627	682502579	1000	-	.	transcript_id "STRG.22929.1"; gene_id "STRG.22929"
chr3A	StringTie	exon	682494627	682495175	1000	-	.	transcript_id "STRG.22929.1"; gene_id "STRG.22929";
chr3A	StringTie	exon	682495535	682495661	1000	-	.	transcript_id "STRG.22929.1"; gene_id "STRG.22929";
chr3A	StringTie	exon	682495749	682495789	1000	-	.	transcript_id "STRG.22929.1"; gene_id "STRG.22929";
chr3A	StringTie	exon	682495920	682495961	1000	-	.	transcript_id "STRG.22929.1"; gene_id "STRG.22929";
chr3A	StringTie	exon	682496530	682496599	1000	-	.	transcript_id "STRG.22929.1"; gene_id "STRG.22929";
chr3A	StringTie	exon	682497105	682497226	1000	-	.	transcript_id "STRG.22929.1"; gene_id "STRG.22929";
chr3A	StringTie	exon	682497318	682497437	1000	-	.	transcript_id "STRG.22929.1"; gene_id "STRG.22929";
chr3A	StringTie	exon	682498661	682498721	1000	-	.	transcript_id "STRG.22929.1"; gene_id "STRG.22929";
chr3A	StringTie	exon	682498802	682498912	1000	-	.	transcript_id "STRG.22929.1"; gene_id "STRG.22929";
chr3A	StringTie	exon	682499000	682499074	1000	-	.	transcript_id "STRG.22929.1"; gene_id "STRG.22929";
chr3A	StringTie	exon	682499391	682499418	1000	-	.	transcript_id "STRG.22929.1"; gene_id "STRG.22929";
chr3A	StringTie	exon	682499497	682499546	1000	-	.	transcript_id "STRG.22929.1"; gene_id "STRG.22929";
chr3A	StringTie	exon	682499716	682499778	1000	-	.	transcript_id "STRG.22929.1"; gene_id "STRG.22929";
chr3A	StringTie	exon	682499867	682499908	1000	-	.	transcript_id "STRG.22929.1"; gene_id "STRG.22929";
chr3A	StringTie	exon	682500336	682500405	1000	-	.	transcript_id "STRG.22929.1"; gene_id "STRG.22929";
chr3A	StringTie	exon	682501495	682501682	1000	-	.	transcript_id "STRG.22929.1"; gene_id "STRG.22929";
chr3A	StringTie	exon	682502015	682502579	1000	-	.	transcript_id "STRG.22929.1"; gene_id "STRG.22929";
chr3A	StringTie	transcript	682715955	682718270	1000	-	.	transcript_id "STRG.22930.1"; gene_id "STRG.22930"
chr3A	StringTie	exon	682715955	682716351	1000	-	.	transcript_id "STRG.22930.1"; gene_id "STRG.22930";
chr3A	StringTie	exon	682717121	682717291	1000	-	.	transcript_id "STRG.22930.1"; gene_id "STRG.22930";
chr3A	StringTie	exon	682717505	682717789	1000	-	.	transcript_id "STRG.22930.1"; gene_id "STRG.22930";
chr3A	StringTie	exon	682717876	682718270	1000	-	.	transcript_id "STRG.22930.1"; gene_id "STRG.22930";
chr3A	StringTie	transcript	682788175	682791314	1000	-	.	transcript_id "STRG.22931.1"; gene_id "STRG.22931"
chr3A	StringTie	exon	682788175	682788627	1000	-	.	transcript_id "STRG.22931.1"; gene_id "STRG.22931";
chr3A	StringTie	exon	682788715	682788769	1000	-	.	transcript_id "STRG.22931.1"; gene_id "STRG.22931";
chr3A	StringTie	exon	682788878	682788905	1000	-	.	transcript_id "STRG.22931.1"; gene_id "STRG.22931";
chr3A	StringTie	exon	682789043	682789113	1000	-	.	transcript_id "STRG.22931.1"; gene_id "STRG.22931";
chr3A	StringTie	exon	682789604	682789701	1000	-	.	transcript_id "STRG.22931.1"; gene_id "STRG.22931";
chr3A	StringTie	exon	682789783	682789900	1000	-	.	transcript_id "STRG.22931.1"; gene_id "STRG.22931";
chr3A	StringTie	exon	682790137	682790200	1000	-	.	transcript_id "STRG.22931.1"; gene_id "STRG.22931";
chr3A	StringTie	exon	682790317	682790381	1000	-	.	transcript_id "STRG.22931.1"; gene_id "STRG.22931";
chr3A	StringTie	exon	682790478	682790513	1000	-	.	transcript_id "STRG.22931.1"; gene_id "STRG.22931";
chr3A	StringTie	exon	682790828	682790884	1000	-	.	transcript_id "STRG.22931.1"; gene_id "STRG.22931";
chr3A	StringTie	exon	682790972	682791314	1000	-	.	transcript_id "STRG.22931.1"; gene_id "STRG.22931";
chr3A	StringTie	transcript	682942789	682947567	1000	+	.	transcript_id "STRG.22932.1"; gene_id "STRG.22932"
chr3A	StringTie	exon	682942789	682943241	1000	+	.	transcript_id "STRG.22932.1"; gene_id "STRG.22932";
chr3A	StringTie	exon	682943338	682943397	1000	+	.	transcript_id "STRG.22932.1"; gene_id "STRG.22932";
chr3A	StringTie	exon	682943507	682943674	1000	+	.	transcript_id "STRG.22932.1"; gene_id "STRG.22932";
chr3A	StringTie	exon	682944199	682944265	1000	+	.	transcript_id "STRG.22932.1"; gene_id "STRG.22932";
chr3A	StringTie	exon	682944738	682945015	1000	+	.	transcript_id "STRG.22932.1"; gene_id "STRG.22932";
chr3A	StringTie	exon	682945106	682945183	1000	+	.	transcript_id "STRG.22932.1"; gene_id "STRG.22932";
chr3A	StringTie	exon	682945302	682945338	1000	+	.	transcript_id "STRG.22932.1"; gene_id "STRG.22932";
chr3A	StringTie	exon	682945548	682945612	1000	+	.	transcript_id "STRG.22932.1"; gene_id "STRG.22932";
chr3A	StringTie	exon	682946421	682946465	1000	+	.	transcript_id "STRG.22932.1"; gene_id "STRG.22932";
chr3A	StringTie	exon	682946544	682946621	1000	+	.	transcript_id "STRG.22932.1"; gene_id "STRG.22932";
chr3A	StringTie	exon	682946720	682947567	1000	+	.	transcript_id "STRG.22932.1"; gene_id "STRG.22932";
chr3A	StringTie	transcript	683102239	683105985	1000	-	.	transcript_id "STRG.22933.1"; gene_id "STRG.22933"
chr3A	StringTie	exon	683102239	683102640	1000	-	.	transcript_id "STRG.22933.1"; gene_id "STRG.22933";
chr3A	StringTie	exon	683102812	683102919	1000	-	.	transcript_id "STRG.22933.1"; gene_id "STRG.22933";
chr3A	StringTie	exon	683103067	683103233	1000	-	.	transcript_id "STRG.22933.1"; gene_id "STRG.22933";
chr3A	StringTie	exon	683103321	683103447	1000	-	.	transcript_id "STRG.22933.1"; gene_id "STRG.22933";
chr3A	StringTie	exon	683103532	683103693	1000	-	.	transcript_id "STRG.22933.1"; gene_id "STRG.22933";
chr3A	StringTie	exon	683103972	683104135	1000	-	.	transcript_id "STRG.22933.1"; gene_id "STRG.22933";
chr3A	StringTie	exon	683104219	683104312	1000	-	.	transcript_id "STRG.22933.1"; gene_id "STRG.22933";
chr3A	StringTie	exon	683104391	683104515	1000	-	.	transcript_id "STRG.22933.1"; gene_id "STRG.22933";
chr3A	StringTie	exon	683104610	683104755	1000	-	.	transcript_id "STRG.22933.1"; gene_id "STRG.22933";
chr3A	StringTie	exon	683104854	683104942	1000	-	.	transcript_id "STRG.22933.1"; gene_id "STRG.22933";
chr3A	StringTie	exon	683105520	683105585	1000	-	.	transcript_id "STRG.22933.1"; gene_id "STRG.22933";
chr3A	StringTie	exon	683105661	683105985	1000	-	.	transcript_id "STRG.22933.1"; gene_id "STRG.22933";
chr3A	StringTie	transcript	683344998	683346473	1000	+	.	transcript_id "STRG.22934.1"; gene_id "STRG.22934"
chr3A	StringTie	exon	683344998	683345287	1000	+	.	transcript_id "STRG.22934.1"; gene_id "STRG.22934";
chr3A	StringTie	exon	683345375	683345429	1000	+	.	transcript_id "STRG.22934.1"; gene_id "STRG.22934";
chr3A	StringTie	exon	683345540	683345608	1000	+	.	transcript_id "STRG.22934.1"; gene_id "STRG.22934";
chr3A	StringTie	exon	683345700	683345758	1000	+	.	transcript_id "STRG.22934.1"; gene_id "STRG.22934";
chr3A	StringTie	exon	683345865	683346473	1000	+	.	transcript_id "STRG.22934.1"; gene_id "STRG.22934";
chr3A	StringTie	transcript	683593310	683598121	1000	+	.	transcript_id "STRG.22936.1"; gene_id "STRG.22936"
chr3A	StringTie	exon	683593310	683593666	1000	+	.	transcript_id "STRG.22936.1"; gene_id "STRG.22936";
chr3A	StringTie	exon	683595201	683595589	1000	+	.	transcript_id "STRG.22936.1"; gene_id "STRG.22936";
chr3A	StringTie	exon	683596610	683596845	1000	+	.	transcript_id "STRG.22936.1"; gene_id "STRG.22936";
chr3A	StringTie	exon	683597379	683598121	1000	+	.	transcript_id "STRG.22936.1"; gene_id "STRG.22936";
chr3A	StringTie	transcript	683593310	683598121	1000	+	.	transcript_id "STRG.22936.2"; gene_id "STRG.22936"
chr3A	StringTie	exon	683593310	683593666	1000	+	.	transcript_id "STRG.22936.2"; gene_id "STRG.22936";
chr3A	StringTie	exon	683596610	683596845	1000	+	.	transcript_id "STRG.22936.2"; gene_id "STRG.22936";
chr3A	StringTie	exon	683597379	683598121	1000	+	.	transcript_id "STRG.22936.2"; gene_id "STRG.22936";
chr3A	StringTie	transcript	683593310	683598121	1000	+	.	transcript_id "STRG.22936.3"; gene_id "STRG.22936"
chr3A	StringTie	exon	683593310	683593666	1000	+	.	transcript_id "STRG.22936.3"; gene_id "STRG.22936";
chr3A	StringTie	exon	683595201	683595589	1000	+	.	transcript_id "STRG.22936.3"; gene_id "STRG.22936";
chr3A	StringTie	exon	683597379	683598121	1000	+	.	transcript_id "STRG.22936.3"; gene_id "STRG.22936";
chr3A	StringTie	transcript	683600158	683601616	1000	-	.	transcript_id "STRG.22935.1"; gene_id "STRG.22935"
chr3A	StringTie	exon	683600158	683601277	1000	-	.	transcript_id "STRG.22935.1"; gene_id "STRG.22935";
chr3A	StringTie	exon	683601351	683601616	1000	-	.	transcript_id "STRG.22935.1"; gene_id "STRG.22935";
chr3A	StringTie	transcript	684347186	684349825	1000	-	.	transcript_id "STRG.22937.1"; gene_id "STRG.22937"
chr3A	StringTie	exon	684347186	684348691	1000	-	.	transcript_id "STRG.22937.1"; gene_id "STRG.22937";
chr3A	StringTie	exon	684348781	684348975	1000	-	.	transcript_id "STRG.22937.1"; gene_id "STRG.22937";
chr3A	StringTie	exon	684349377	684349825	1000	-	.	transcript_id "STRG.22937.1"; gene_id "STRG.22937";
chr3A	StringTie	transcript	684362017	684368969	1000	-	.	transcript_id "STRG.22938.1"; gene_id "STRG.22938"
chr3A	StringTie	exon	684362017	684362314	1000	-	.	transcript_id "STRG.22938.1"; gene_id "STRG.22938";
chr3A	StringTie	exon	684362670	684362762	1000	-	.	transcript_id "STRG.22938.1"; gene_id "STRG.22938";
chr3A	StringTie	exon	684363074	684363222	1000	-	.	transcript_id "STRG.22938.1"; gene_id "STRG.22938";
chr3A	StringTie	exon	684363309	684363440	1000	-	.	transcript_id "STRG.22938.1"; gene_id "STRG.22938";
chr3A	StringTie	exon	684363594	684363925	1000	-	.	transcript_id "STRG.22938.1"; gene_id "STRG.22938";
chr3A	StringTie	exon	684364018	684364084	1000	-	.	transcript_id "STRG.22938.1"; gene_id "STRG.22938";
chr3A	StringTie	exon	684364362	684364416	1000	-	.	transcript_id "STRG.22938.1"; gene_id "STRG.22938";
chr3A	StringTie	exon	684364508	684364581	1000	-	.	transcript_id "STRG.22938.1"; gene_id "STRG.22938";
chr3A	StringTie	exon	684364671	684364694	1000	-	.	transcript_id "STRG.22938.1"; gene_id "STRG.22938";
chr3A	StringTie	exon	684364886	684365263	1000	-	.	transcript_id "STRG.22938.1"; gene_id "STRG.22938";
chr3A	StringTie	exon	684365471	684365635	1000	-	.	transcript_id "STRG.22938.1"; gene_id "STRG.22938";
chr3A	StringTie	exon	684367392	684367512	1000	-	.	transcript_id "STRG.22938.1"; gene_id "STRG.22938";
chr3A	StringTie	exon	684367616	684367838	1000	-	.	transcript_id "STRG.22938.1"; gene_id "STRG.22938";
chr3A	StringTie	exon	684367989	684368241	1000	-	.	transcript_id "STRG.22938.1"; gene_id "STRG.22938";
chr3A	StringTie	exon	684368329	684368512	1000	-	.	transcript_id "STRG.22938.1"; gene_id "STRG.22938";
chr3A	StringTie	exon	684368673	684368969	1000	-	.	transcript_id "STRG.22938.1"; gene_id "STRG.22938";
chr3A	StringTie	transcript	684390720	684391983	1000	-	.	transcript_id "STRG.22939.1"; gene_id "STRG.22939"
chr3A	StringTie	exon	684390720	684391983	1000	-	.	transcript_id "STRG.22939.1"; gene_id "STRG.22939";
chr3A	StringTie	transcript	684411381	684415086	1000	+	.	transcript_id "STRG.22940.1"; gene_id "STRG.22940"
chr3A	StringTie	exon	684411381	684412611	1000	+	.	transcript_id "STRG.22940.1"; gene_id "STRG.22940";
chr3A	StringTie	exon	684413454	684413549	1000	+	.	transcript_id "STRG.22940.1"; gene_id "STRG.22940";
chr3A	StringTie	exon	684414448	684415086	1000	+	.	transcript_id "STRG.22940.1"; gene_id "STRG.22940";
chr3A	StringTie	transcript	684451117	684455247	1000	+	.	transcript_id "STRG.22941.1"; gene_id "STRG.22941"
chr3A	StringTie	exon	684451117	684451319	1000	+	.	transcript_id "STRG.22941.1"; gene_id "STRG.22941";
chr3A	StringTie	exon	684451401	684451566	1000	+	.	transcript_id "STRG.22941.1"; gene_id "STRG.22941";
chr3A	StringTie	exon	684451719	684451851	1000	+	.	transcript_id "STRG.22941.1"; gene_id "STRG.22941";
chr3A	StringTie	exon	684452449	684452619	1000	+	.	transcript_id "STRG.22941.1"; gene_id "STRG.22941";
chr3A	StringTie	exon	684452752	684452830	1000	+	.	transcript_id "STRG.22941.1"; gene_id "STRG.22941";
chr3A	StringTie	exon	684452918	684453031	1000	+	.	transcript_id "STRG.22941.1"; gene_id "STRG.22941";
chr3A	StringTie	exon	684453152	684453218	1000	+	.	transcript_id "STRG.22941.1"; gene_id "STRG.22941";
chr3A	StringTie	exon	684453322	684453427	1000	+	.	transcript_id "STRG.22941.1"; gene_id "STRG.22941";
chr3A	StringTie	exon	684453502	684453560	1000	+	.	transcript_id "STRG.22941.1"; gene_id "STRG.22941";
chr3A	StringTie	exon	684453827	684453930	1000	+	.	transcript_id "STRG.22941.1"; gene_id "STRG.22941";
chr3A	StringTie	exon	684454007	684454128	1000	+	.	transcript_id "STRG.22941.1"; gene_id "STRG.22941";
chr3A	StringTie	exon	684454235	684454317	1000	+	.	transcript_id "STRG.22941.1"; gene_id "STRG.22941";
chr3A	StringTie	exon	684454466	684454555	1000	+	.	transcript_id "STRG.22941.1"; gene_id "STRG.22941";
chr3A	StringTie	exon	684454729	684455247	1000	+	.	transcript_id "STRG.22941.1"; gene_id "STRG.22941";
chr3A	StringTie	transcript	684465003	684466942	1000	+	.	transcript_id "STRG.22942.1"; gene_id "STRG.22942"
chr3A	StringTie	exon	684465003	684466543	1000	+	.	transcript_id "STRG.22942.1"; gene_id "STRG.22942";
chr3A	StringTie	exon	684466689	684466942	1000	+	.	transcript_id "STRG.22942.1"; gene_id "STRG.22942";
chr3A	StringTie	transcript	684943246	684944849	1000	-	.	transcript_id "STRG.22943.1"; gene_id "STRG.22943"
chr3A	StringTie	exon	684943246	684943728	1000	-	.	transcript_id "STRG.22943.1"; gene_id "STRG.22943";
chr3A	StringTie	exon	684943838	684944145	1000	-	.	transcript_id "STRG.22943.1"; gene_id "STRG.22943";
chr3A	StringTie	exon	684944290	684944849	1000	-	.	transcript_id "STRG.22943.1"; gene_id "STRG.22943";
chr3A	StringTie	transcript	684947123	684949773	1000	-	.	transcript_id "STRG.22944.1"; gene_id "STRG.22944"
chr3A	StringTie	exon	684947123	684949773	1000	-	.	transcript_id "STRG.22944.1"; gene_id "STRG.22944";
chr3A	StringTie	transcript	684981273	684986668	1000	+	.	transcript_id "STRG.22945.1"; gene_id "STRG.22945"
chr3A	StringTie	exon	684981273	684981662	1000	+	.	transcript_id "STRG.22945.1"; gene_id "STRG.22945";
chr3A	StringTie	exon	684983702	684983778	1000	+	.	transcript_id "STRG.22945.1"; gene_id "STRG.22945";
chr3A	StringTie	exon	684983879	684984001	1000	+	.	transcript_id "STRG.22945.1"; gene_id "STRG.22945";
chr3A	StringTie	exon	684984089	684984191	1000	+	.	transcript_id "STRG.22945.1"; gene_id "STRG.22945";
chr3A	StringTie	exon	684984281	684984318	1000	+	.	transcript_id "STRG.22945.1"; gene_id "STRG.22945";
chr3A	StringTie	exon	684984420	684984521	1000	+	.	transcript_id "STRG.22945.1"; gene_id "STRG.22945";
chr3A	StringTie	exon	684984631	684984711	1000	+	.	transcript_id "STRG.22945.1"; gene_id "STRG.22945";
chr3A	StringTie	exon	684984797	684985033	1000	+	.	transcript_id "STRG.22945.1"; gene_id "STRG.22945";
chr3A	StringTie	exon	684985190	684985255	1000	+	.	transcript_id "STRG.22945.1"; gene_id "STRG.22945";
chr3A	StringTie	exon	684985335	684985456	1000	+	.	transcript_id "STRG.22945.1"; gene_id "STRG.22945";
chr3A	StringTie	exon	684985708	684985821	1000	+	.	transcript_id "STRG.22945.1"; gene_id "STRG.22945";
chr3A	StringTie	exon	684986047	684986092	1000	+	.	transcript_id "STRG.22945.1"; gene_id "STRG.22945";
chr3A	StringTie	exon	684986207	684986668	1000	+	.	transcript_id "STRG.22945.1"; gene_id "STRG.22945";
chr3A	StringTie	transcript	684994567	684999927	1000	-	.	transcript_id "STRG.22946.1"; gene_id "STRG.22946"
chr3A	StringTie	exon	684994567	684995369	1000	-	.	transcript_id "STRG.22946.1"; gene_id "STRG.22946";
chr3A	StringTie	exon	684995461	684995766	1000	-	.	transcript_id "STRG.22946.1"; gene_id "STRG.22946";
chr3A	StringTie	exon	684996114	684996409	1000	-	.	transcript_id "STRG.22946.1"; gene_id "STRG.22946";
chr3A	StringTie	exon	684996516	684996618	1000	-	.	transcript_id "STRG.22946.1"; gene_id "STRG.22946";
chr3A	StringTie	exon	684996706	684996809	1000	-	.	transcript_id "STRG.22946.1"; gene_id "STRG.22946";
chr3A	StringTie	exon	684997696	684997762	1000	-	.	transcript_id "STRG.22946.1"; gene_id "STRG.22946";
chr3A	StringTie	exon	684997864	684997986	1000	-	.	transcript_id "STRG.22946.1"; gene_id "STRG.22946";
chr3A	StringTie	exon	684998843	684999927	1000	-	.	transcript_id "STRG.22946.1"; gene_id "STRG.22946";
chr3A	StringTie	transcript	685002767	685006386	1000	-	.	transcript_id "STRG.22947.1"; gene_id "STRG.22947"
chr3A	StringTie	exon	685002767	685003728	1000	-	.	transcript_id "STRG.22947.1"; gene_id "STRG.22947";
chr3A	StringTie	exon	685003942	685004810	1000	-	.	transcript_id "STRG.22947.1"; gene_id "STRG.22947";
chr3A	StringTie	exon	685004899	685004962	1000	-	.	transcript_id "STRG.22947.1"; gene_id "STRG.22947";
chr3A	StringTie	exon	685006203	685006386	1000	-	.	transcript_id "STRG.22947.1"; gene_id "STRG.22947";
chr3A	StringTie	transcript	685025793	685027407	1000	+	.	transcript_id "STRG.22948.1"; gene_id "STRG.22948"
chr3A	StringTie	exon	685025793	685026237	1000	+	.	transcript_id "STRG.22948.1"; gene_id "STRG.22948";
chr3A	StringTie	exon	685026366	685027407	1000	+	.	transcript_id "STRG.22948.1"; gene_id "STRG.22948";
chr3A	StringTie	transcript	685052370	685057447	1000	+	.	transcript_id "STRG.22949.1"; gene_id "STRG.22949"
chr3A	StringTie	exon	685052370	685052590	1000	+	.	transcript_id "STRG.22949.1"; gene_id "STRG.22949";
chr3A	StringTie	exon	685053050	685053272	1000	+	.	transcript_id "STRG.22949.1"; gene_id "STRG.22949";
chr3A	StringTie	exon	685053498	685053746	1000	+	.	transcript_id "STRG.22949.1"; gene_id "STRG.22949";
chr3A	StringTie	exon	685054111	685054161	1000	+	.	transcript_id "STRG.22949.1"; gene_id "STRG.22949";
chr3A	StringTie	exon	685054267	685054527	1000	+	.	transcript_id "STRG.22949.1"; gene_id "STRG.22949";
chr3A	StringTie	exon	685054694	685054746	1000	+	.	transcript_id "STRG.22949.1"; gene_id "STRG.22949";
chr3A	StringTie	exon	685054998	685055112	1000	+	.	transcript_id "STRG.22949.1"; gene_id "STRG.22949";
chr3A	StringTie	exon	685055203	685055457	1000	+	.	transcript_id "STRG.22949.1"; gene_id "STRG.22949";
chr3A	StringTie	exon	685056028	685057447	1000	+	.	transcript_id "STRG.22949.1"; gene_id "STRG.22949";
chr3A	StringTie	transcript	685052370	685057447	1000	+	.	transcript_id "STRG.22949.2"; gene_id "STRG.22949"
chr3A	StringTie	exon	685052370	685052590	1000	+	.	transcript_id "STRG.22949.2"; gene_id "STRG.22949";
chr3A	StringTie	exon	685053050	685053272	1000	+	.	transcript_id "STRG.22949.2"; gene_id "STRG.22949";
chr3A	StringTie	exon	685053498	685053825	1000	+	.	transcript_id "STRG.22949.2"; gene_id "STRG.22949";
chr3A	StringTie	exon	685054111	685054161	1000	+	.	transcript_id "STRG.22949.2"; gene_id "STRG.22949";
chr3A	StringTie	exon	685054267	685054527	1000	+	.	transcript_id "STRG.22949.2"; gene_id "STRG.22949";
chr3A	StringTie	exon	685054694	685054746	1000	+	.	transcript_id "STRG.22949.2"; gene_id "STRG.22949";
chr3A	StringTie	exon	685054998	685055112	1000	+	.	transcript_id "STRG.22949.2"; gene_id "STRG.22949";
chr3A	StringTie	exon	685055203	685055457	1000	+	.	transcript_id "STRG.22949.2"; gene_id "STRG.22949";
chr3A	StringTie	exon	685056028	685057447	1000	+	.	transcript_id "STRG.22949.2"; gene_id "STRG.22949";
chr3A	StringTie	transcript	685694779	685696992	1000	+	.	transcript_id "STRG.22950.1"; gene_id "STRG.22950"
chr3A	StringTie	exon	685694779	685696992	1000	+	.	transcript_id "STRG.22950.1"; gene_id "STRG.22950";
chr3A	StringTie	transcript	685734015	685735931	1000	+	.	transcript_id "STRG.22953.1"; gene_id "STRG.22953"
chr3A	StringTie	exon	685734015	685735931	1000	+	.	transcript_id "STRG.22953.1"; gene_id "STRG.22953";
chr3A	StringTie	transcript	685736311	685741551	1000	+	.	transcript_id "STRG.22954.1"; gene_id "STRG.22954"
chr3A	StringTie	exon	685736311	685736494	1000	+	.	transcript_id "STRG.22954.1"; gene_id "STRG.22954";
chr3A	StringTie	exon	685738034	685738097	1000	+	.	transcript_id "STRG.22954.1"; gene_id "STRG.22954";
chr3A	StringTie	exon	685738213	685738271	1000	+	.	transcript_id "STRG.22954.1"; gene_id "STRG.22954";
chr3A	StringTie	exon	685738472	685738547	1000	+	.	transcript_id "STRG.22954.1"; gene_id "STRG.22954";
chr3A	StringTie	exon	685738637	685738708	1000	+	.	transcript_id "STRG.22954.1"; gene_id "STRG.22954";
chr3A	StringTie	exon	685738882	685738969	1000	+	.	transcript_id "STRG.22954.1"; gene_id "STRG.22954";
chr3A	StringTie	exon	685739133	685739391	1000	+	.	transcript_id "STRG.22954.1"; gene_id "STRG.22954";
chr3A	StringTie	exon	685739723	685739838	1000	+	.	transcript_id "STRG.22954.1"; gene_id "STRG.22954";
chr3A	StringTie	exon	685739928	685740142	1000	+	.	transcript_id "STRG.22954.1"; gene_id "STRG.22954";
chr3A	StringTie	exon	685740363	685740391	1000	+	.	transcript_id "STRG.22954.1"; gene_id "STRG.22954";
chr3A	StringTie	exon	685740585	685740687	1000	+	.	transcript_id "STRG.22954.1"; gene_id "STRG.22954";
chr3A	StringTie	exon	685740838	685740922	1000	+	.	transcript_id "STRG.22954.1"; gene_id "STRG.22954";
chr3A	StringTie	exon	685741035	685741551	1000	+	.	transcript_id "STRG.22954.1"; gene_id "STRG.22954";
chr3A	StringTie	transcript	685804062	685808542	1000	+	.	transcript_id "STRG.22952.1"; gene_id "STRG.22952"
chr3A	StringTie	exon	685804062	685804423	1000	+	.	transcript_id "STRG.22952.1"; gene_id "STRG.22952";
chr3A	StringTie	exon	685804579	685804678	1000	+	.	transcript_id "STRG.22952.1"; gene_id "STRG.22952";
chr3A	StringTie	exon	685805531	685808542	1000	+	.	transcript_id "STRG.22952.1"; gene_id "STRG.22952";
chr3A	StringTie	transcript	685885158	685888870	1000	+	.	transcript_id "STRG.22951.1"; gene_id "STRG.22951"
chr3A	StringTie	exon	685885158	685885527	1000	+	.	transcript_id "STRG.22951.1"; gene_id "STRG.22951";
chr3A	StringTie	exon	685885627	685885690	1000	+	.	transcript_id "STRG.22951.1"; gene_id "STRG.22951";
chr3A	StringTie	exon	685885803	685885861	1000	+	.	transcript_id "STRG.22951.1"; gene_id "STRG.22951";
chr3A	StringTie	exon	685886066	685886141	1000	+	.	transcript_id "STRG.22951.1"; gene_id "STRG.22951";
chr3A	StringTie	exon	685886234	685886305	1000	+	.	transcript_id "STRG.22951.1"; gene_id "STRG.22951";
chr3A	StringTie	exon	685887496	685887581	1000	+	.	transcript_id "STRG.22951.1"; gene_id "STRG.22951";
chr3A	StringTie	exon	685887699	685887744	1000	+	.	transcript_id "STRG.22951.1"; gene_id "STRG.22951";
chr3A	StringTie	exon	685887893	685887921	1000	+	.	transcript_id "STRG.22951.1"; gene_id "STRG.22951";
chr3A	StringTie	exon	685888032	685888134	1000	+	.	transcript_id "STRG.22951.1"; gene_id "STRG.22951";
chr3A	StringTie	exon	685888246	685888333	1000	+	.	transcript_id "STRG.22951.1"; gene_id "STRG.22951";
chr3A	StringTie	exon	685888417	685888870	1000	+	.	transcript_id "STRG.22951.1"; gene_id "STRG.22951";
chr3A	StringTie	transcript	686542996	686546976	1000	+	.	transcript_id "STRG.22959.1"; gene_id "STRG.22959"
chr3A	StringTie	exon	686542996	686543250	1000	+	.	transcript_id "STRG.22959.1"; gene_id "STRG.22959";
chr3A	StringTie	exon	686543357	686543420	1000	+	.	transcript_id "STRG.22959.1"; gene_id "STRG.22959";
chr3A	StringTie	exon	686543556	686543614	1000	+	.	transcript_id "STRG.22959.1"; gene_id "STRG.22959";
chr3A	StringTie	exon	686543904	686543979	1000	+	.	transcript_id "STRG.22959.1"; gene_id "STRG.22959";
chr3A	StringTie	exon	686544074	686544145	1000	+	.	transcript_id "STRG.22959.1"; gene_id "STRG.22959";
chr3A	StringTie	exon	686544306	686544393	1000	+	.	transcript_id "STRG.22959.1"; gene_id "STRG.22959";
chr3A	StringTie	exon	686544517	686544775	1000	+	.	transcript_id "STRG.22959.1"; gene_id "STRG.22959";
chr3A	StringTie	exon	686545138	686545253	1000	+	.	transcript_id "STRG.22959.1"; gene_id "STRG.22959";
chr3A	StringTie	exon	686545320	686545534	1000	+	.	transcript_id "STRG.22959.1"; gene_id "STRG.22959";
chr3A	StringTie	exon	686545759	686545787	1000	+	.	transcript_id "STRG.22959.1"; gene_id "STRG.22959";
chr3A	StringTie	exon	686545989	686546091	1000	+	.	transcript_id "STRG.22959.1"; gene_id "STRG.22959";
chr3A	StringTie	exon	686546258	686546345	1000	+	.	transcript_id "STRG.22959.1"; gene_id "STRG.22959";
chr3A	StringTie	exon	686546476	686546976	1000	+	.	transcript_id "STRG.22959.1"; gene_id "STRG.22959";
chr3A	StringTie	transcript	686551185	686556492	1000	+	.	transcript_id "STRG.22957.1"; gene_id "STRG.22957"
chr3A	StringTie	exon	686551185	686551501	1000	+	.	transcript_id "STRG.22957.1"; gene_id "STRG.22957";
chr3A	StringTie	exon	686551610	686551673	1000	+	.	transcript_id "STRG.22957.1"; gene_id "STRG.22957";
chr3A	StringTie	exon	686551819	686551877	1000	+	.	transcript_id "STRG.22957.1"; gene_id "STRG.22957";
chr3A	StringTie	exon	686555520	686555635	1000	+	.	transcript_id "STRG.22957.1"; gene_id "STRG.22957";
chr3A	StringTie	exon	686555702	686555916	1000	+	.	transcript_id "STRG.22957.1"; gene_id "STRG.22957";
chr3A	StringTie	exon	686556356	686556492	1000	+	.	transcript_id "STRG.22957.1"; gene_id "STRG.22957";
chr3A	StringTie	transcript	686551185	686556492	1000	+	.	transcript_id "STRG.22957.10"; gene_id "STRG.22957"
chr3A	StringTie	exon	686551185	686551501	1000	+	.	transcript_id "STRG.22957.10"; gene_id "STRG.22957";
chr3A	StringTie	exon	686551610	686556492	1000	+	.	transcript_id "STRG.22957.10"; gene_id "STRG.22957";
chr3A	StringTie	transcript	686551185	686556492	1000	+	.	transcript_id "STRG.22957.11"; gene_id "STRG.22957"
chr3A	StringTie	exon	686551185	686551501	1000	+	.	transcript_id "STRG.22957.11"; gene_id "STRG.22957";
chr3A	StringTie	exon	686551610	686551877	1000	+	.	transcript_id "STRG.22957.11"; gene_id "STRG.22957";
chr3A	StringTie	exon	686555379	686555635	1000	+	.	transcript_id "STRG.22957.11"; gene_id "STRG.22957";
chr3A	StringTie	exon	686555702	686555916	1000	+	.	transcript_id "STRG.22957.11"; gene_id "STRG.22957";
chr3A	StringTie	exon	686556126	686556154	1000	+	.	transcript_id "STRG.22957.11"; gene_id "STRG.22957";
chr3A	StringTie	exon	686556356	686556492	1000	+	.	transcript_id "STRG.22957.11"; gene_id "STRG.22957";
chr3A	StringTie	transcript	686551185	686556492	1000	+	.	transcript_id "STRG.22957.2"; gene_id "STRG.22957"
chr3A	StringTie	exon	686551185	686551501	1000	+	.	transcript_id "STRG.22957.2"; gene_id "STRG.22957";
chr3A	StringTie	exon	686551610	686555635	1000	+	.	transcript_id "STRG.22957.2"; gene_id "STRG.22957";
chr3A	StringTie	exon	686555702	686555916	1000	+	.	transcript_id "STRG.22957.2"; gene_id "STRG.22957";
chr3A	StringTie	exon	686556356	686556492	1000	+	.	transcript_id "STRG.22957.2"; gene_id "STRG.22957";
chr3A	StringTie	transcript	686551185	686556492	1000	+	.	transcript_id "STRG.22957.3"; gene_id "STRG.22957"
chr3A	StringTie	exon	686551185	686551501	1000	+	.	transcript_id "STRG.22957.3"; gene_id "STRG.22957";
chr3A	StringTie	exon	686551610	686555635	1000	+	.	transcript_id "STRG.22957.3"; gene_id "STRG.22957";
chr3A	StringTie	exon	686555702	686556492	1000	+	.	transcript_id "STRG.22957.3"; gene_id "STRG.22957";
chr3A	StringTie	transcript	686551185	686556492	1000	+	.	transcript_id "STRG.22957.4"; gene_id "STRG.22957"
chr3A	StringTie	exon	686551185	686551501	1000	+	.	transcript_id "STRG.22957.4"; gene_id "STRG.22957";
chr3A	StringTie	exon	686551610	686555635	1000	+	.	transcript_id "STRG.22957.4"; gene_id "STRG.22957";
chr3A	StringTie	exon	686555702	686555916	1000	+	.	transcript_id "STRG.22957.4"; gene_id "STRG.22957";
chr3A	StringTie	exon	686556126	686556154	1000	+	.	transcript_id "STRG.22957.4"; gene_id "STRG.22957";
chr3A	StringTie	exon	686556356	686556492	1000	+	.	transcript_id "STRG.22957.4"; gene_id "STRG.22957";
chr3A	StringTie	transcript	686551185	686556492	1000	+	.	transcript_id "STRG.22957.5"; gene_id "STRG.22957"
chr3A	StringTie	exon	686551185	686551501	1000	+	.	transcript_id "STRG.22957.5"; gene_id "STRG.22957";
chr3A	StringTie	exon	686551610	686551673	1000	+	.	transcript_id "STRG.22957.5"; gene_id "STRG.22957";
chr3A	StringTie	exon	686551819	686551877	1000	+	.	transcript_id "STRG.22957.5"; gene_id "STRG.22957";
chr3A	StringTie	exon	686555379	686555635	1000	+	.	transcript_id "STRG.22957.5"; gene_id "STRG.22957";
chr3A	StringTie	exon	686555702	686555916	1000	+	.	transcript_id "STRG.22957.5"; gene_id "STRG.22957";
chr3A	StringTie	exon	686556356	686556492	1000	+	.	transcript_id "STRG.22957.5"; gene_id "STRG.22957";
chr3A	StringTie	transcript	686551185	686556492	1000	+	.	transcript_id "STRG.22957.6"; gene_id "STRG.22957"
chr3A	StringTie	exon	686551185	686551501	1000	+	.	transcript_id "STRG.22957.6"; gene_id "STRG.22957";
chr3A	StringTie	exon	686551610	686551673	1000	+	.	transcript_id "STRG.22957.6"; gene_id "STRG.22957";
chr3A	StringTie	exon	686555520	686555635	1000	+	.	transcript_id "STRG.22957.6"; gene_id "STRG.22957";
chr3A	StringTie	exon	686555702	686555916	1000	+	.	transcript_id "STRG.22957.6"; gene_id "STRG.22957";
chr3A	StringTie	exon	686556356	686556492	1000	+	.	transcript_id "STRG.22957.6"; gene_id "STRG.22957";
chr3A	StringTie	transcript	686551185	686556492	1000	+	.	transcript_id "STRG.22957.7"; gene_id "STRG.22957"
chr3A	StringTie	exon	686551185	686551501	1000	+	.	transcript_id "STRG.22957.7"; gene_id "STRG.22957";
chr3A	StringTie	exon	686551610	686551877	1000	+	.	transcript_id "STRG.22957.7"; gene_id "STRG.22957";
chr3A	StringTie	exon	686555379	686555635	1000	+	.	transcript_id "STRG.22957.7"; gene_id "STRG.22957";
chr3A	StringTie	exon	686555702	686555916	1000	+	.	transcript_id "STRG.22957.7"; gene_id "STRG.22957";
chr3A	StringTie	exon	686556356	686556492	1000	+	.	transcript_id "STRG.22957.7"; gene_id "STRG.22957";
chr3A	StringTie	transcript	686551185	686556492	1000	+	.	transcript_id "STRG.22957.8"; gene_id "STRG.22957"
chr3A	StringTie	exon	686551185	686551501	1000	+	.	transcript_id "STRG.22957.8"; gene_id "STRG.22957";
chr3A	StringTie	exon	686551610	686551673	1000	+	.	transcript_id "STRG.22957.8"; gene_id "STRG.22957";
chr3A	StringTie	exon	686551819	686551877	1000	+	.	transcript_id "STRG.22957.8"; gene_id "STRG.22957";
chr3A	StringTie	exon	686555520	686555635	1000	+	.	transcript_id "STRG.22957.8"; gene_id "STRG.22957";
chr3A	StringTie	exon	686555702	686555916	1000	+	.	transcript_id "STRG.22957.8"; gene_id "STRG.22957";
chr3A	StringTie	exon	686556126	686556154	1000	+	.	transcript_id "STRG.22957.8"; gene_id "STRG.22957";
chr3A	StringTie	exon	686556356	686556492	1000	+	.	transcript_id "STRG.22957.8"; gene_id "STRG.22957";
chr3A	StringTie	transcript	686551185	686556611	1000	+	.	transcript_id "STRG.22957.9"; gene_id "STRG.22957"
chr3A	StringTie	exon	686551185	686551501	1000	+	.	transcript_id "STRG.22957.9"; gene_id "STRG.22957";
chr3A	StringTie	exon	686551610	686551673	1000	+	.	transcript_id "STRG.22957.9"; gene_id "STRG.22957";
chr3A	StringTie	exon	686551819	686551877	1000	+	.	transcript_id "STRG.22957.9"; gene_id "STRG.22957";
chr3A	StringTie	exon	686555379	686555635	1000	+	.	transcript_id "STRG.22957.9"; gene_id "STRG.22957";
chr3A	StringTie	exon	686555702	686555916	1000	+	.	transcript_id "STRG.22957.9"; gene_id "STRG.22957";
chr3A	StringTie	exon	686556126	686556154	1000	+	.	transcript_id "STRG.22957.9"; gene_id "STRG.22957";
chr3A	StringTie	exon	686556356	686556611	1000	+	.	transcript_id "STRG.22957.9"; gene_id "STRG.22957";
chr3A	StringTie	transcript	686772087	686774890	1000	+	.	transcript_id "STRG.22955.1"; gene_id "STRG.22955"
chr3A	StringTie	exon	686772087	686772224	1000	+	.	transcript_id "STRG.22955.1"; gene_id "STRG.22955";
chr3A	StringTie	exon	686772478	686772580	1000	+	.	transcript_id "STRG.22955.1"; gene_id "STRG.22955";
chr3A	StringTie	exon	686772863	686772976	1000	+	.	transcript_id "STRG.22955.1"; gene_id "STRG.22955";
chr3A	StringTie	exon	686773130	686773357	1000	+	.	transcript_id "STRG.22955.1"; gene_id "STRG.22955";
chr3A	StringTie	exon	686773489	686773774	1000	+	.	transcript_id "STRG.22955.1"; gene_id "STRG.22955";
chr3A	StringTie	exon	686774016	686774166	1000	+	.	transcript_id "STRG.22955.1"; gene_id "STRG.22955";
chr3A	StringTie	exon	686774420	686774890	1000	+	.	transcript_id "STRG.22955.1"; gene_id "STRG.22955";
chr3A	StringTie	transcript	686784409	686785761	1000	-	.	transcript_id "STRG.22956.1"; gene_id "STRG.22956"
chr3A	StringTie	exon	686784409	686785140	1000	-	.	transcript_id "STRG.22956.1"; gene_id "STRG.22956";
chr3A	StringTie	exon	686785230	686785761	1000	-	.	transcript_id "STRG.22956.1"; gene_id "STRG.22956";
chr3A	StringTie	transcript	686784409	686785761	1000	-	.	transcript_id "STRG.22956.2"; gene_id "STRG.22956"
chr3A	StringTie	exon	686784409	686785140	1000	-	.	transcript_id "STRG.22956.2"; gene_id "STRG.22956";
chr3A	StringTie	exon	686785230	686785484	1000	-	.	transcript_id "STRG.22956.2"; gene_id "STRG.22956";
chr3A	StringTie	exon	686785539	686785761	1000	-	.	transcript_id "STRG.22956.2"; gene_id "STRG.22956";
chr3A	StringTie	transcript	686808810	686812729	1000	+	.	transcript_id "STRG.22958.1"; gene_id "STRG.22958"
chr3A	StringTie	exon	686808810	686809110	1000	+	.	transcript_id "STRG.22958.1"; gene_id "STRG.22958";
chr3A	StringTie	exon	686809579	686809699	1000	+	.	transcript_id "STRG.22958.1"; gene_id "STRG.22958";
chr3A	StringTie	exon	686810078	686810191	1000	+	.	transcript_id "STRG.22958.1"; gene_id "STRG.22958";
chr3A	StringTie	exon	686810337	686810564	1000	+	.	transcript_id "STRG.22958.1"; gene_id "STRG.22958";
chr3A	StringTie	exon	686810706	686810991	1000	+	.	transcript_id "STRG.22958.1"; gene_id "STRG.22958";
chr3A	StringTie	exon	686811811	686811961	1000	+	.	transcript_id "STRG.22958.1"; gene_id "STRG.22958";
chr3A	StringTie	exon	686812184	686812729	1000	+	.	transcript_id "STRG.22958.1"; gene_id "STRG.22958";
chr3A	StringTie	transcript	686808810	686812729	1000	+	.	transcript_id "STRG.22958.2"; gene_id "STRG.22958"
chr3A	StringTie	exon	686808810	686809106	1000	+	.	transcript_id "STRG.22958.2"; gene_id "STRG.22958";
chr3A	StringTie	exon	686809579	686809699	1000	+	.	transcript_id "STRG.22958.2"; gene_id "STRG.22958";
chr3A	StringTie	exon	686810078	686810191	1000	+	.	transcript_id "STRG.22958.2"; gene_id "STRG.22958";
chr3A	StringTie	exon	686810337	686810564	1000	+	.	transcript_id "STRG.22958.2"; gene_id "STRG.22958";
chr3A	StringTie	exon	686810706	686810991	1000	+	.	transcript_id "STRG.22958.2"; gene_id "STRG.22958";
chr3A	StringTie	exon	686811811	686811961	1000	+	.	transcript_id "STRG.22958.2"; gene_id "STRG.22958";
chr3A	StringTie	exon	686812184	686812729	1000	+	.	transcript_id "STRG.22958.2"; gene_id "STRG.22958";
chr3A	StringTie	transcript	686808810	686812729	1000	+	.	transcript_id "STRG.22958.3"; gene_id "STRG.22958"
chr3A	StringTie	exon	686808810	686809110	1000	+	.	transcript_id "STRG.22958.3"; gene_id "STRG.22958";
chr3A	StringTie	exon	686809584	686809699	1000	+	.	transcript_id "STRG.22958.3"; gene_id "STRG.22958";
chr3A	StringTie	exon	686810078	686810191	1000	+	.	transcript_id "STRG.22958.3"; gene_id "STRG.22958";
chr3A	StringTie	exon	686810337	686810564	1000	+	.	transcript_id "STRG.22958.3"; gene_id "STRG.22958";
chr3A	StringTie	exon	686810706	686810991	1000	+	.	transcript_id "STRG.22958.3"; gene_id "STRG.22958";
chr3A	StringTie	exon	686811811	686811961	1000	+	.	transcript_id "STRG.22958.3"; gene_id "STRG.22958";
chr3A	StringTie	exon	686812184	686812729	1000	+	.	transcript_id "STRG.22958.3"; gene_id "STRG.22958";
chr3A	StringTie	transcript	686808810	686812729	1000	+	.	transcript_id "STRG.22958.4"; gene_id "STRG.22958"
chr3A	StringTie	exon	686808810	686809473	1000	+	.	transcript_id "STRG.22958.4"; gene_id "STRG.22958";
chr3A	StringTie	exon	686809579	686809699	1000	+	.	transcript_id "STRG.22958.4"; gene_id "STRG.22958";
chr3A	StringTie	exon	686810078	686810191	1000	+	.	transcript_id "STRG.22958.4"; gene_id "STRG.22958";
chr3A	StringTie	exon	686810337	686810564	1000	+	.	transcript_id "STRG.22958.4"; gene_id "STRG.22958";
chr3A	StringTie	exon	686810706	686810991	1000	+	.	transcript_id "STRG.22958.4"; gene_id "STRG.22958";
chr3A	StringTie	exon	686811811	686811961	1000	+	.	transcript_id "STRG.22958.4"; gene_id "STRG.22958";
chr3A	StringTie	exon	686812184	686812729	1000	+	.	transcript_id "STRG.22958.4"; gene_id "STRG.22958";
chr3A	StringTie	transcript	686864714	686869219	1000	-	.	transcript_id "STRG.22960.1"; gene_id "STRG.22960"
chr3A	StringTie	exon	686864714	686865632	1000	-	.	transcript_id "STRG.22960.1"; gene_id "STRG.22960";
chr3A	StringTie	exon	686865714	686865857	1000	-	.	transcript_id "STRG.22960.1"; gene_id "STRG.22960";
chr3A	StringTie	exon	686866101	686866192	1000	-	.	transcript_id "STRG.22960.1"; gene_id "STRG.22960";
chr3A	StringTie	exon	686866293	686866374	1000	-	.	transcript_id "STRG.22960.1"; gene_id "STRG.22960";
chr3A	StringTie	exon	686866458	686866524	1000	-	.	transcript_id "STRG.22960.1"; gene_id "STRG.22960";
chr3A	StringTie	exon	686866627	686866718	1000	-	.	transcript_id "STRG.22960.1"; gene_id "STRG.22960";
chr3A	StringTie	exon	686866822	686866938	1000	-	.	transcript_id "STRG.22960.1"; gene_id "STRG.22960";
chr3A	StringTie	exon	686867479	686867596	1000	-	.	transcript_id "STRG.22960.1"; gene_id "STRG.22960";
chr3A	StringTie	exon	686867696	686867814	1000	-	.	transcript_id "STRG.22960.1"; gene_id "STRG.22960";
chr3A	StringTie	exon	686867897	686867973	1000	-	.	transcript_id "STRG.22960.1"; gene_id "STRG.22960";
chr3A	StringTie	exon	686868148	686868229	1000	-	.	transcript_id "STRG.22960.1"; gene_id "STRG.22960";
chr3A	StringTie	exon	686868425	686868562	1000	-	.	transcript_id "STRG.22960.1"; gene_id "STRG.22960";
chr3A	StringTie	exon	686868667	686869219	1000	-	.	transcript_id "STRG.22960.1"; gene_id "STRG.22960";
chr3A	StringTie	transcript	686869241	686870759	1000	-	.	transcript_id "STRG.22961.1"; gene_id "STRG.22961"
chr3A	StringTie	exon	686869241	686869759	1000	-	.	transcript_id "STRG.22961.1"; gene_id "STRG.22961";
chr3A	StringTie	exon	686869852	686870191	1000	-	.	transcript_id "STRG.22961.1"; gene_id "STRG.22961";
chr3A	StringTie	exon	686870290	686870759	1000	-	.	transcript_id "STRG.22961.1"; gene_id "STRG.22961";
chr3A	StringTie	transcript	686871436	686874892	1000	-	.	transcript_id "STRG.22963.1"; gene_id "STRG.22963"
chr3A	StringTie	exon	686871436	686872242	1000	-	.	transcript_id "STRG.22963.1"; gene_id "STRG.22963";
chr3A	StringTie	exon	686872328	686872433	1000	-	.	transcript_id "STRG.22963.1"; gene_id "STRG.22963";
chr3A	StringTie	exon	686872605	686872723	1000	-	.	transcript_id "STRG.22963.1"; gene_id "STRG.22963";
chr3A	StringTie	exon	686873262	686873459	1000	-	.	transcript_id "STRG.22963.1"; gene_id "STRG.22963";
chr3A	StringTie	exon	686873747	686873812	1000	-	.	transcript_id "STRG.22963.1"; gene_id "STRG.22963";
chr3A	StringTie	exon	686873896	686874014	1000	-	.	transcript_id "STRG.22963.1"; gene_id "STRG.22963";
chr3A	StringTie	exon	686874414	686874892	1000	-	.	transcript_id "STRG.22963.1"; gene_id "STRG.22963";
chr3A	StringTie	transcript	686871436	686874892	1000	-	.	transcript_id "STRG.22963.2"; gene_id "STRG.22963"
chr3A	StringTie	exon	686871436	686872242	1000	-	.	transcript_id "STRG.22963.2"; gene_id "STRG.22963";
chr3A	StringTie	exon	686872328	686872433	1000	-	.	transcript_id "STRG.22963.2"; gene_id "STRG.22963";
chr3A	StringTie	exon	686872605	686872723	1000	-	.	transcript_id "STRG.22963.2"; gene_id "STRG.22963";
chr3A	StringTie	exon	686873262	686873654	1000	-	.	transcript_id "STRG.22963.2"; gene_id "STRG.22963";
chr3A	StringTie	exon	686873747	686873812	1000	-	.	transcript_id "STRG.22963.2"; gene_id "STRG.22963";
chr3A	StringTie	exon	686873896	686874014	1000	-	.	transcript_id "STRG.22963.2"; gene_id "STRG.22963";
chr3A	StringTie	exon	686874414	686874892	1000	-	.	transcript_id "STRG.22963.2"; gene_id "STRG.22963";
chr3A	StringTie	transcript	686875609	686879040	1000	-	.	transcript_id "STRG.22962.1"; gene_id "STRG.22962"
chr3A	StringTie	exon	686875609	686875965	1000	-	.	transcript_id "STRG.22962.1"; gene_id "STRG.22962";
chr3A	StringTie	exon	686876050	686876299	1000	-	.	transcript_id "STRG.22962.1"; gene_id "STRG.22962";
chr3A	StringTie	exon	686876391	686876492	1000	-	.	transcript_id "STRG.22962.1"; gene_id "STRG.22962";
chr3A	StringTie	exon	686877435	686877507	1000	-	.	transcript_id "STRG.22962.1"; gene_id "STRG.22962";
chr3A	StringTie	exon	686878422	686878518	1000	-	.	transcript_id "STRG.22962.1"; gene_id "STRG.22962";
chr3A	StringTie	exon	686878665	686879040	1000	-	.	transcript_id "STRG.22962.1"; gene_id "STRG.22962";
chr3A	StringTie	transcript	686881074	686886081	1000	-	.	transcript_id "STRG.22964.1"; gene_id "STRG.22964"
chr3A	StringTie	exon	686881074	686881598	1000	-	.	transcript_id "STRG.22964.1"; gene_id "STRG.22964";
chr3A	StringTie	exon	686881750	686881919	1000	-	.	transcript_id "STRG.22964.1"; gene_id "STRG.22964";
chr3A	StringTie	exon	686881994	686882184	1000	-	.	transcript_id "STRG.22964.1"; gene_id "STRG.22964";
chr3A	StringTie	exon	686882596	686883506	1000	-	.	transcript_id "STRG.22964.1"; gene_id "STRG.22964";
chr3A	StringTie	exon	686883592	686883760	1000	-	.	transcript_id "STRG.22964.1"; gene_id "STRG.22964";
chr3A	StringTie	exon	686883840	686883912	1000	-	.	transcript_id "STRG.22964.1"; gene_id "STRG.22964";
chr3A	StringTie	exon	686884021	686884140	1000	-	.	transcript_id "STRG.22964.1"; gene_id "STRG.22964";
chr3A	StringTie	exon	686884251	686884415	1000	-	.	transcript_id "STRG.22964.1"; gene_id "STRG.22964";
chr3A	StringTie	exon	686884489	686884579	1000	-	.	transcript_id "STRG.22964.1"; gene_id "STRG.22964";
chr3A	StringTie	exon	686884813	686884897	1000	-	.	transcript_id "STRG.22964.1"; gene_id "STRG.22964";
chr3A	StringTie	exon	686884984	686885148	1000	-	.	transcript_id "STRG.22964.1"; gene_id "STRG.22964";
chr3A	StringTie	exon	686885250	686885306	1000	-	.	transcript_id "STRG.22964.1"; gene_id "STRG.22964";
chr3A	StringTie	exon	686885433	686885528	1000	-	.	transcript_id "STRG.22964.1"; gene_id "STRG.22964";
chr3A	StringTie	exon	686885659	686885765	1000	-	.	transcript_id "STRG.22964.1"; gene_id "STRG.22964";
chr3A	StringTie	exon	686885854	686886081	1000	-	.	transcript_id "STRG.22964.1"; gene_id "STRG.22964";
chr3A	StringTie	transcript	687073197	687077747	1000	-	.	transcript_id "STRG.22965.1"; gene_id "STRG.22965"
chr3A	StringTie	exon	687073197	687073861	1000	-	.	transcript_id "STRG.22965.1"; gene_id "STRG.22965";
chr3A	StringTie	exon	687076301	687077747	1000	-	.	transcript_id "STRG.22965.1"; gene_id "STRG.22965";
chr3A	StringTie	transcript	687536620	687541159	1000	+	.	transcript_id "STRG.22966.1"; gene_id "STRG.22966"
chr3A	StringTie	exon	687536620	687536929	1000	+	.	transcript_id "STRG.22966.1"; gene_id "STRG.22966";
chr3A	StringTie	exon	687537300	687537389	1000	+	.	transcript_id "STRG.22966.1"; gene_id "STRG.22966";
chr3A	StringTie	exon	687537676	687537770	1000	+	.	transcript_id "STRG.22966.1"; gene_id "STRG.22966";
chr3A	StringTie	exon	687540000	687540068	1000	+	.	transcript_id "STRG.22966.1"; gene_id "STRG.22966";
chr3A	StringTie	exon	687540155	687541159	1000	+	.	transcript_id "STRG.22966.1"; gene_id "STRG.22966";
chr3A	StringTie	transcript	687675178	687680851	1000	+	.	transcript_id "STRG.22967.1"; gene_id "STRG.22967"
chr3A	StringTie	exon	687675178	687675547	1000	+	.	transcript_id "STRG.22967.1"; gene_id "STRG.22967";
chr3A	StringTie	exon	687676376	687676559	1000	+	.	transcript_id "STRG.22967.1"; gene_id "STRG.22967";
chr3A	StringTie	exon	687676637	687676705	1000	+	.	transcript_id "STRG.22967.1"; gene_id "STRG.22967";
chr3A	StringTie	exon	687676817	687676915	1000	+	.	transcript_id "STRG.22967.1"; gene_id "STRG.22967";
chr3A	StringTie	exon	687677669	687677748	1000	+	.	transcript_id "STRG.22967.1"; gene_id "STRG.22967";
chr3A	StringTie	exon	687677825	687678107	1000	+	.	transcript_id "STRG.22967.1"; gene_id "STRG.22967";
chr3A	StringTie	exon	687678231	687678626	1000	+	.	transcript_id "STRG.22967.1"; gene_id "STRG.22967";
chr3A	StringTie	exon	687678704	687679365	1000	+	.	transcript_id "STRG.22967.1"; gene_id "STRG.22967";
chr3A	StringTie	exon	687679708	687679792	1000	+	.	transcript_id "STRG.22967.1"; gene_id "STRG.22967";
chr3A	StringTie	exon	687679874	687679925	1000	+	.	transcript_id "STRG.22967.1"; gene_id "STRG.22967";
chr3A	StringTie	exon	687680019	687680068	1000	+	.	transcript_id "STRG.22967.1"; gene_id "STRG.22967";
chr3A	StringTie	exon	687680137	687680184	1000	+	.	transcript_id "STRG.22967.1"; gene_id "STRG.22967";
chr3A	StringTie	exon	687680267	687680851	1000	+	.	transcript_id "STRG.22967.1"; gene_id "STRG.22967";
chr3A	StringTie	transcript	688361160	688363377	1000	-	.	transcript_id "STRG.22969.1"; gene_id "STRG.22969"
chr3A	StringTie	exon	688361160	688362726	1000	-	.	transcript_id "STRG.22969.1"; gene_id "STRG.22969";
chr3A	StringTie	exon	688362936	688363011	1000	-	.	transcript_id "STRG.22969.1"; gene_id "STRG.22969";
chr3A	StringTie	exon	688363222	688363377	1000	-	.	transcript_id "STRG.22969.1"; gene_id "STRG.22969";
chr3A	StringTie	transcript	688535910	688538161	1000	-	.	transcript_id "STRG.22968.1"; gene_id "STRG.22968"
chr3A	StringTie	exon	688535910	688537937	1000	-	.	transcript_id "STRG.22968.1"; gene_id "STRG.22968";
chr3A	StringTie	exon	688538072	688538161	1000	-	.	transcript_id "STRG.22968.1"; gene_id "STRG.22968";
chr3A	StringTie	transcript	688889669	688892195	1000	+	.	transcript_id "STRG.22970.1"; gene_id "STRG.22970"
chr3A	StringTie	exon	688889669	688889853	1000	+	.	transcript_id "STRG.22970.1"; gene_id "STRG.22970";
chr3A	StringTie	exon	688890220	688892195	1000	+	.	transcript_id "STRG.22970.1"; gene_id "STRG.22970";
chr3A	StringTie	transcript	688962303	688964521	1000	+	.	transcript_id "STRG.22971.1"; gene_id "STRG.22971"
chr3A	StringTie	exon	688962303	688962491	1000	+	.	transcript_id "STRG.22971.1"; gene_id "STRG.22971";
chr3A	StringTie	exon	688962588	688964521	1000	+	.	transcript_id "STRG.22971.1"; gene_id "STRG.22971";
chr3A	StringTie	transcript	689072668	689074074	1000	-	.	transcript_id "STRG.22972.1"; gene_id "STRG.22972"
chr3A	StringTie	exon	689072668	689073307	1000	-	.	transcript_id "STRG.22972.1"; gene_id "STRG.22972";
chr3A	StringTie	exon	689073726	689073774	1000	-	.	transcript_id "STRG.22972.1"; gene_id "STRG.22972";
chr3A	StringTie	exon	689073870	689074074	1000	-	.	transcript_id "STRG.22972.1"; gene_id "STRG.22972";
chr3A	StringTie	transcript	689135714	689140664	1000	-	.	transcript_id "STRG.22973.1"; gene_id "STRG.22973"
chr3A	StringTie	exon	689135714	689138204	1000	-	.	transcript_id "STRG.22973.1"; gene_id "STRG.22973";
chr3A	StringTie	exon	689140413	689140664	1000	-	.	transcript_id "STRG.22973.1"; gene_id "STRG.22973";
chr3A	StringTie	transcript	689201343	689206515	1000	-	.	transcript_id "STRG.22977.1"; gene_id "STRG.22977"
chr3A	StringTie	exon	689201343	689201853	1000	-	.	transcript_id "STRG.22977.1"; gene_id "STRG.22977";
chr3A	StringTie	exon	689201947	689202073	1000	-	.	transcript_id "STRG.22977.1"; gene_id "STRG.22977";
chr3A	StringTie	exon	689202892	689203093	1000	-	.	transcript_id "STRG.22977.1"; gene_id "STRG.22977";
chr3A	StringTie	exon	689205384	689206515	1000	-	.	transcript_id "STRG.22977.1"; gene_id "STRG.22977";
chr3A	StringTie	transcript	689409682	689412052	1000	-	.	transcript_id "STRG.22975.1"; gene_id "STRG.22975"
chr3A	StringTie	exon	689409682	689411276	1000	-	.	transcript_id "STRG.22975.1"; gene_id "STRG.22975";
chr3A	StringTie	exon	689411813	689412052	1000	-	.	transcript_id "STRG.22975.1"; gene_id "STRG.22975";
chr3A	StringTie	transcript	689409682	689412052	1000	-	.	transcript_id "STRG.22975.2"; gene_id "STRG.22975"
chr3A	StringTie	exon	689409682	689410919	1000	-	.	transcript_id "STRG.22975.2"; gene_id "STRG.22975";
chr3A	StringTie	exon	689411057	689411276	1000	-	.	transcript_id "STRG.22975.2"; gene_id "STRG.22975";
chr3A	StringTie	exon	689411813	689412052	1000	-	.	transcript_id "STRG.22975.2"; gene_id "STRG.22975";
chr3A	StringTie	transcript	690154243	690156010	1000	-	.	transcript_id "STRG.22974.1"; gene_id "STRG.22974"
chr3A	StringTie	exon	690154243	690155739	1000	-	.	transcript_id "STRG.22974.1"; gene_id "STRG.22974";
chr3A	StringTie	exon	690155823	690156010	1000	-	.	transcript_id "STRG.22974.1"; gene_id "STRG.22974";
chr3A	StringTie	transcript	690405152	690406914	1000	-	.	transcript_id "STRG.22976.1"; gene_id "STRG.22976"
chr3A	StringTie	exon	690405152	690406672	1000	-	.	transcript_id "STRG.22976.1"; gene_id "STRG.22976";
chr3A	StringTie	exon	690406750	690406914	1000	-	.	transcript_id "STRG.22976.1"; gene_id "STRG.22976";
chr3A	StringTie	transcript	690694850	690696383	1000	-	.	transcript_id "STRG.22978.1"; gene_id "STRG.22978"
chr3A	StringTie	exon	690694850	690696383	1000	-	.	transcript_id "STRG.22978.1"; gene_id "STRG.22978";
chr3A	StringTie	transcript	690706425	690712726	1000	+	.	transcript_id "STRG.22979.1"; gene_id "STRG.22979"
chr3A	StringTie	exon	690706425	690706755	1000	+	.	transcript_id "STRG.22979.1"; gene_id "STRG.22979";
chr3A	StringTie	exon	690707859	690707975	1000	+	.	transcript_id "STRG.22979.1"; gene_id "STRG.22979";
chr3A	StringTie	exon	690708983	690709094	1000	+	.	transcript_id "STRG.22979.1"; gene_id "STRG.22979";
chr3A	StringTie	exon	690709370	690709497	1000	+	.	transcript_id "STRG.22979.1"; gene_id "STRG.22979";
chr3A	StringTie	exon	690710753	690710905	1000	+	.	transcript_id "STRG.22979.1"; gene_id "STRG.22979";
chr3A	StringTie	exon	690711410	690711547	1000	+	.	transcript_id "STRG.22979.1"; gene_id "STRG.22979";
chr3A	StringTie	exon	690711722	690711918	1000	+	.	transcript_id "STRG.22979.1"; gene_id "STRG.22979";
chr3A	StringTie	exon	690712292	690712726	1000	+	.	transcript_id "STRG.22979.1"; gene_id "STRG.22979";
chr3A	StringTie	transcript	690706425	690712726	1000	+	.	transcript_id "STRG.22979.2"; gene_id "STRG.22979"
chr3A	StringTie	exon	690706425	690706755	1000	+	.	transcript_id "STRG.22979.2"; gene_id "STRG.22979";
chr3A	StringTie	exon	690707859	690707975	1000	+	.	transcript_id "STRG.22979.2"; gene_id "STRG.22979";
chr3A	StringTie	exon	690708983	690709094	1000	+	.	transcript_id "STRG.22979.2"; gene_id "STRG.22979";
chr3A	StringTie	exon	690709370	690709497	1000	+	.	transcript_id "STRG.22979.2"; gene_id "STRG.22979";
chr3A	StringTie	exon	690710753	690710905	1000	+	.	transcript_id "STRG.22979.2"; gene_id "STRG.22979";
chr3A	StringTie	exon	690711410	690711547	1000	+	.	transcript_id "STRG.22979.2"; gene_id "STRG.22979";
chr3A	StringTie	exon	690711722	690712115	1000	+	.	transcript_id "STRG.22979.2"; gene_id "STRG.22979";
chr3A	StringTie	exon	690712292	690712726	1000	+	.	transcript_id "STRG.22979.2"; gene_id "STRG.22979";
chr3A	StringTie	transcript	690813413	690822658	1000	+	.	transcript_id "STRG.22982.1"; gene_id "STRG.22982"
chr3A	StringTie	exon	690813413	690813799	1000	+	.	transcript_id "STRG.22982.1"; gene_id "STRG.22982";
chr3A	StringTie	exon	690814738	690814765	1000	+	.	transcript_id "STRG.22982.1"; gene_id "STRG.22982";
chr3A	StringTie	exon	690815061	690815191	1000	+	.	transcript_id "STRG.22982.1"; gene_id "STRG.22982";
chr3A	StringTie	exon	690815510	690816039	1000	+	.	transcript_id "STRG.22982.1"; gene_id "STRG.22982";
chr3A	StringTie	exon	690816121	690816214	1000	+	.	transcript_id "STRG.22982.1"; gene_id "STRG.22982";
chr3A	StringTie	exon	690816291	690816384	1000	+	.	transcript_id "STRG.22982.1"; gene_id "STRG.22982";
chr3A	StringTie	exon	690816667	690816769	1000	+	.	transcript_id "STRG.22982.1"; gene_id "STRG.22982";
chr3A	StringTie	exon	690816840	690816891	1000	+	.	transcript_id "STRG.22982.1"; gene_id "STRG.22982";
chr3A	StringTie	exon	690816969	690817009	1000	+	.	transcript_id "STRG.22982.1"; gene_id "STRG.22982";
chr3A	StringTie	exon	690817140	690817219	1000	+	.	transcript_id "STRG.22982.1"; gene_id "STRG.22982";
chr3A	StringTie	exon	690817816	690818262	1000	+	.	transcript_id "STRG.22982.1"; gene_id "STRG.22982";
chr3A	StringTie	exon	690820146	690820744	1000	+	.	transcript_id "STRG.22982.1"; gene_id "STRG.22982";
chr3A	StringTie	exon	690820835	690822658	1000	+	.	transcript_id "STRG.22982.1"; gene_id "STRG.22982";
chr3A	StringTie	transcript	691058563	691061537	1000	+	.	transcript_id "STRG.22980.1"; gene_id "STRG.22980"
chr3A	StringTie	exon	691058563	691059226	1000	+	.	transcript_id "STRG.22980.1"; gene_id "STRG.22980";
chr3A	StringTie	exon	691060530	691060752	1000	+	.	transcript_id "STRG.22980.1"; gene_id "STRG.22980";
chr3A	StringTie	exon	691060977	691061537	1000	+	.	transcript_id "STRG.22980.1"; gene_id "STRG.22980";
chr3A	StringTie	transcript	691061514	691063579	1000	-	.	transcript_id "STRG.22981.1"; gene_id "STRG.22981"
chr3A	StringTie	exon	691061514	691062133	1000	-	.	transcript_id "STRG.22981.1"; gene_id "STRG.22981";
chr3A	StringTie	exon	691062220	691063282	1000	-	.	transcript_id "STRG.22981.1"; gene_id "STRG.22981";
chr3A	StringTie	exon	691063389	691063579	1000	-	.	transcript_id "STRG.22981.1"; gene_id "STRG.22981";
chr3A	StringTie	transcript	691261965	691275158	1000	-	.	transcript_id "STRG.22983.1"; gene_id "STRG.22983"
chr3A	StringTie	exon	691261965	691262437	1000	-	.	transcript_id "STRG.22983.1"; gene_id "STRG.22983";
chr3A	StringTie	exon	691262595	691262797	1000	-	.	transcript_id "STRG.22983.1"; gene_id "STRG.22983";
chr3A	StringTie	exon	691262925	691263129	1000	-	.	transcript_id "STRG.22983.1"; gene_id "STRG.22983";
chr3A	StringTie	exon	691263436	691263521	1000	-	.	transcript_id "STRG.22983.1"; gene_id "STRG.22983";
chr3A	StringTie	exon	691263594	691263710	1000	-	.	transcript_id "STRG.22983.1"; gene_id "STRG.22983";
chr3A	StringTie	exon	691263791	691263949	1000	-	.	transcript_id "STRG.22983.1"; gene_id "STRG.22983";
chr3A	StringTie	exon	691264642	691264793	1000	-	.	transcript_id "STRG.22983.1"; gene_id "STRG.22983";
chr3A	StringTie	exon	691265120	691265267	1000	-	.	transcript_id "STRG.22983.1"; gene_id "STRG.22983";
chr3A	StringTie	exon	691266016	691266288	1000	-	.	transcript_id "STRG.22983.1"; gene_id "STRG.22983";
chr3A	StringTie	exon	691266383	691266586	1000	-	.	transcript_id "STRG.22983.1"; gene_id "STRG.22983";
chr3A	StringTie	exon	691267306	691267404	1000	-	.	transcript_id "STRG.22983.1"; gene_id "STRG.22983";
chr3A	StringTie	exon	691267948	691268139	1000	-	.	transcript_id "STRG.22983.1"; gene_id "STRG.22983";
chr3A	StringTie	exon	691268653	691268887	1000	-	.	transcript_id "STRG.22983.1"; gene_id "STRG.22983";
chr3A	StringTie	exon	691269316	691269409	1000	-	.	transcript_id "STRG.22983.1"; gene_id "STRG.22983";
chr3A	StringTie	exon	691270952	691271186	1000	-	.	transcript_id "STRG.22983.1"; gene_id "STRG.22983";
chr3A	StringTie	exon	691271500	691271688	1000	-	.	transcript_id "STRG.22983.1"; gene_id "STRG.22983";
chr3A	StringTie	exon	691271783	691271923	1000	-	.	transcript_id "STRG.22983.1"; gene_id "STRG.22983";
chr3A	StringTie	exon	691272081	691272222	1000	-	.	transcript_id "STRG.22983.1"; gene_id "STRG.22983";
chr3A	StringTie	exon	691272297	691272445	1000	-	.	transcript_id "STRG.22983.1"; gene_id "STRG.22983";
chr3A	StringTie	exon	691272596	691272796	1000	-	.	transcript_id "STRG.22983.1"; gene_id "STRG.22983";
chr3A	StringTie	exon	691273420	691273519	1000	-	.	transcript_id "STRG.22983.1"; gene_id "STRG.22983";
chr3A	StringTie	exon	691273604	691273722	1000	-	.	transcript_id "STRG.22983.1"; gene_id "STRG.22983";
chr3A	StringTie	exon	691273843	691274024	1000	-	.	transcript_id "STRG.22983.1"; gene_id "STRG.22983";
chr3A	StringTie	exon	691274126	691274282	1000	-	.	transcript_id "STRG.22983.1"; gene_id "STRG.22983";
chr3A	StringTie	exon	691274373	691274522	1000	-	.	transcript_id "STRG.22983.1"; gene_id "STRG.22983";
chr3A	StringTie	exon	691274672	691274801	1000	-	.	transcript_id "STRG.22983.1"; gene_id "STRG.22983";
chr3A	StringTie	exon	691274877	691275158	1000	-	.	transcript_id "STRG.22983.1"; gene_id "STRG.22983";
chr3A	StringTie	transcript	691280518	691286089	1000	+	.	transcript_id "STRG.22984.1"; gene_id "STRG.22984"
chr3A	StringTie	exon	691280518	691282292	1000	+	.	transcript_id "STRG.22984.1"; gene_id "STRG.22984";
chr3A	StringTie	exon	691285148	691286089	1000	+	.	transcript_id "STRG.22984.1"; gene_id "STRG.22984";
chr3A	StringTie	transcript	691280518	691286089	1000	+	.	transcript_id "STRG.22984.2"; gene_id "STRG.22984"
chr3A	StringTie	exon	691280518	691280923	1000	+	.	transcript_id "STRG.22984.2"; gene_id "STRG.22984";
chr3A	StringTie	exon	691280978	691282292	1000	+	.	transcript_id "STRG.22984.2"; gene_id "STRG.22984";
chr3A	StringTie	exon	691285148	691286089	1000	+	.	transcript_id "STRG.22984.2"; gene_id "STRG.22984";
chr3A	StringTie	transcript	691480188	691482101	1000	+	.	transcript_id "STRG.22985.1"; gene_id "STRG.22985"
chr3A	StringTie	exon	691480188	691482101	1000	+	.	transcript_id "STRG.22985.1"; gene_id "STRG.22985";
chr3A	StringTie	transcript	691547817	691549206	1000	-	.	transcript_id "STRG.22986.1"; gene_id "STRG.22986"
chr3A	StringTie	exon	691547817	691548346	1000	-	.	transcript_id "STRG.22986.1"; gene_id "STRG.22986";
chr3A	StringTie	exon	691548448	691548585	1000	-	.	transcript_id "STRG.22986.1"; gene_id "STRG.22986";
chr3A	StringTie	exon	691548698	691549206	1000	-	.	transcript_id "STRG.22986.1"; gene_id "STRG.22986";
chr3A	StringTie	transcript	691554057	691555493	1000	-	.	transcript_id "STRG.22987.1"; gene_id "STRG.22987"
chr3A	StringTie	exon	691554057	691554637	1000	-	.	transcript_id "STRG.22987.1"; gene_id "STRG.22987";
chr3A	StringTie	exon	691554715	691554852	1000	-	.	transcript_id "STRG.22987.1"; gene_id "STRG.22987";
chr3A	StringTie	exon	691554954	691555493	1000	-	.	transcript_id "STRG.22987.1"; gene_id "STRG.22987";
chr3A	StringTie	transcript	691571140	691573182	1000	+	.	transcript_id "STRG.22988.1"; gene_id "STRG.22988"
chr3A	StringTie	exon	691571140	691571738	1000	+	.	transcript_id "STRG.22988.1"; gene_id "STRG.22988";
chr3A	StringTie	exon	691571807	691571944	1000	+	.	transcript_id "STRG.22988.1"; gene_id "STRG.22988";
chr3A	StringTie	exon	691572055	691573182	1000	+	.	transcript_id "STRG.22988.1"; gene_id "STRG.22988";
chr3A	StringTie	transcript	691588721	691592397	1000	+	.	transcript_id "STRG.22989.1"; gene_id "STRG.22989"
chr3A	StringTie	exon	691588721	691589331	1000	+	.	transcript_id "STRG.22989.1"; gene_id "STRG.22989";
chr3A	StringTie	exon	691589445	691590050	1000	+	.	transcript_id "STRG.22989.1"; gene_id "STRG.22989";
chr3A	StringTie	exon	691591725	691592397	1000	+	.	transcript_id "STRG.22989.1"; gene_id "STRG.22989";
chr3A	StringTie	transcript	691588721	691592397	1000	+	.	transcript_id "STRG.22989.2"; gene_id "STRG.22989"
chr3A	StringTie	exon	691588721	691590050	1000	+	.	transcript_id "STRG.22989.2"; gene_id "STRG.22989";
chr3A	StringTie	exon	691591725	691592397	1000	+	.	transcript_id "STRG.22989.2"; gene_id "STRG.22989";
chr3A	StringTie	transcript	691588721	691592397	1000	+	.	transcript_id "STRG.22989.3"; gene_id "STRG.22989"
chr3A	StringTie	exon	691588721	691589331	1000	+	.	transcript_id "STRG.22989.3"; gene_id "STRG.22989";
chr3A	StringTie	exon	691589445	691592397	1000	+	.	transcript_id "STRG.22989.3"; gene_id "STRG.22989";
chr3A	StringTie	transcript	691751749	691756001	1000	+	.	transcript_id "STRG.22990.1"; gene_id "STRG.22990"
chr3A	StringTie	exon	691751749	691752020	1000	+	.	transcript_id "STRG.22990.1"; gene_id "STRG.22990";
chr3A	StringTie	exon	691752349	691752669	1000	+	.	transcript_id "STRG.22990.1"; gene_id "STRG.22990";
chr3A	StringTie	exon	691752941	691753908	1000	+	.	transcript_id "STRG.22990.1"; gene_id "STRG.22990";
chr3A	StringTie	exon	691755672	691756001	1000	+	.	transcript_id "STRG.22990.1"; gene_id "STRG.22990";
chr3A	StringTie	transcript	693952820	693965742	1000	-	.	transcript_id "STRG.22991.1"; gene_id "STRG.22991"
chr3A	StringTie	exon	693952820	693953326	1000	-	.	transcript_id "STRG.22991.1"; gene_id "STRG.22991";
chr3A	StringTie	exon	693953458	693953522	1000	-	.	transcript_id "STRG.22991.1"; gene_id "STRG.22991";
chr3A	StringTie	exon	693962255	693963717	1000	-	.	transcript_id "STRG.22991.1"; gene_id "STRG.22991";
chr3A	StringTie	exon	693963823	693963881	1000	-	.	transcript_id "STRG.22991.1"; gene_id "STRG.22991";
chr3A	StringTie	exon	693964025	693964208	1000	-	.	transcript_id "STRG.22991.1"; gene_id "STRG.22991";
chr3A	StringTie	exon	693965301	693965742	1000	-	.	transcript_id "STRG.22991.1"; gene_id "STRG.22991";
chr3A	StringTie	transcript	693962027	693965742	1000	-	.	transcript_id "STRG.22991.2"; gene_id "STRG.22991"
chr3A	StringTie	exon	693962027	693963717	1000	-	.	transcript_id "STRG.22991.2"; gene_id "STRG.22991";
chr3A	StringTie	exon	693963823	693963881	1000	-	.	transcript_id "STRG.22991.2"; gene_id "STRG.22991";
chr3A	StringTie	exon	693964025	693964208	1000	-	.	transcript_id "STRG.22991.2"; gene_id "STRG.22991";
chr3A	StringTie	exon	693965301	693965742	1000	-	.	transcript_id "STRG.22991.2"; gene_id "STRG.22991";
chr3A	StringTie	transcript	693970062	693974867	1000	+	.	transcript_id "STRG.22992.1"; gene_id "STRG.22992"
chr3A	StringTie	exon	693970062	693970229	1000	+	.	transcript_id "STRG.22992.1"; gene_id "STRG.22992";
chr3A	StringTie	exon	693971502	693971655	1000	+	.	transcript_id "STRG.22992.1"; gene_id "STRG.22992";
chr3A	StringTie	exon	693971755	693971848	1000	+	.	transcript_id "STRG.22992.1"; gene_id "STRG.22992";
chr3A	StringTie	exon	693972771	693972956	1000	+	.	transcript_id "STRG.22992.1"; gene_id "STRG.22992";
chr3A	StringTie	exon	693973072	693973119	1000	+	.	transcript_id "STRG.22992.1"; gene_id "STRG.22992";
chr3A	StringTie	exon	693973197	693973382	1000	+	.	transcript_id "STRG.22992.1"; gene_id "STRG.22992";
chr3A	StringTie	exon	693973473	693973559	1000	+	.	transcript_id "STRG.22992.1"; gene_id "STRG.22992";
chr3A	StringTie	exon	693973910	693973996	1000	+	.	transcript_id "STRG.22992.1"; gene_id "STRG.22992";
chr3A	StringTie	exon	693974089	693974867	1000	+	.	transcript_id "STRG.22992.1"; gene_id "STRG.22992";
chr3A	StringTie	transcript	693970062	693974867	1000	+	.	transcript_id "STRG.22992.2"; gene_id "STRG.22992"
chr3A	StringTie	exon	693970062	693970656	1000	+	.	transcript_id "STRG.22992.2"; gene_id "STRG.22992";
chr3A	StringTie	exon	693971502	693971655	1000	+	.	transcript_id "STRG.22992.2"; gene_id "STRG.22992";
chr3A	StringTie	exon	693971755	693971848	1000	+	.	transcript_id "STRG.22992.2"; gene_id "STRG.22992";
chr3A	StringTie	exon	693972771	693972956	1000	+	.	transcript_id "STRG.22992.2"; gene_id "STRG.22992";
chr3A	StringTie	exon	693973072	693973119	1000	+	.	transcript_id "STRG.22992.2"; gene_id "STRG.22992";
chr3A	StringTie	exon	693973197	693973382	1000	+	.	transcript_id "STRG.22992.2"; gene_id "STRG.22992";
chr3A	StringTie	exon	693973473	693973559	1000	+	.	transcript_id "STRG.22992.2"; gene_id "STRG.22992";
chr3A	StringTie	exon	693973910	693973996	1000	+	.	transcript_id "STRG.22992.2"; gene_id "STRG.22992";
chr3A	StringTie	exon	693974089	693974867	1000	+	.	transcript_id "STRG.22992.2"; gene_id "STRG.22992";
chr3A	StringTie	transcript	694047290	694048800	1000	-	.	transcript_id "STRG.22993.1"; gene_id "STRG.22993"
chr3A	StringTie	exon	694047290	694048407	1000	-	.	transcript_id "STRG.22993.1"; gene_id "STRG.22993";
chr3A	StringTie	exon	694048483	694048800	1000	-	.	transcript_id "STRG.22993.1"; gene_id "STRG.22993";
chr3A	StringTie	transcript	694497177	694503093	1000	+	.	transcript_id "STRG.22994.1"; gene_id "STRG.22994"
chr3A	StringTie	exon	694497177	694497375	1000	+	.	transcript_id "STRG.22994.1"; gene_id "STRG.22994";
chr3A	StringTie	exon	694498079	694498316	1000	+	.	transcript_id "STRG.22994.1"; gene_id "STRG.22994";
chr3A	StringTie	exon	694498482	694498730	1000	+	.	transcript_id "STRG.22994.1"; gene_id "STRG.22994";
chr3A	StringTie	exon	694498837	694498887	1000	+	.	transcript_id "STRG.22994.1"; gene_id "STRG.22994";
chr3A	StringTie	exon	694499345	694499605	1000	+	.	transcript_id "STRG.22994.1"; gene_id "STRG.22994";
chr3A	StringTie	exon	694499683	694499735	1000	+	.	transcript_id "STRG.22994.1"; gene_id "STRG.22994";
chr3A	StringTie	exon	694500230	694500344	1000	+	.	transcript_id "STRG.22994.1"; gene_id "STRG.22994";
chr3A	StringTie	exon	694500429	694500683	1000	+	.	transcript_id "STRG.22994.1"; gene_id "STRG.22994";
chr3A	StringTie	exon	694500801	694501941	1000	+	.	transcript_id "STRG.22994.1"; gene_id "STRG.22994";
chr3A	StringTie	exon	694502688	694503093	1000	+	.	transcript_id "STRG.22994.1"; gene_id "STRG.22994";
chr3A	StringTie	transcript	694503033	694509238	1000	-	.	transcript_id "STRG.22995.1"; gene_id "STRG.22995"
chr3A	StringTie	exon	694503033	694503555	1000	-	.	transcript_id "STRG.22995.1"; gene_id "STRG.22995";
chr3A	StringTie	exon	694503647	694503823	1000	-	.	transcript_id "STRG.22995.1"; gene_id "STRG.22995";
chr3A	StringTie	exon	694504002	694504205	1000	-	.	transcript_id "STRG.22995.1"; gene_id "STRG.22995";
chr3A	StringTie	exon	694504292	694504516	1000	-	.	transcript_id "STRG.22995.1"; gene_id "STRG.22995";
chr3A	StringTie	exon	694505015	694505125	1000	-	.	transcript_id "STRG.22995.1"; gene_id "STRG.22995";
chr3A	StringTie	exon	694505202	694505465	1000	-	.	transcript_id "STRG.22995.1"; gene_id "STRG.22995";
chr3A	StringTie	exon	694506322	694506563	1000	-	.	transcript_id "STRG.22995.1"; gene_id "STRG.22995";
chr3A	StringTie	exon	694506645	694506885	1000	-	.	transcript_id "STRG.22995.1"; gene_id "STRG.22995";
chr3A	StringTie	exon	694507204	694507360	1000	-	.	transcript_id "STRG.22995.1"; gene_id "STRG.22995";
chr3A	StringTie	exon	694507439	694507587	1000	-	.	transcript_id "STRG.22995.1"; gene_id "STRG.22995";
chr3A	StringTie	exon	694507736	694507768	1000	-	.	transcript_id "STRG.22995.1"; gene_id "STRG.22995";
chr3A	StringTie	exon	694507899	694507977	1000	-	.	transcript_id "STRG.22995.1"; gene_id "STRG.22995";
chr3A	StringTie	exon	694508489	694508561	1000	-	.	transcript_id "STRG.22995.1"; gene_id "STRG.22995";
chr3A	StringTie	exon	694508937	694509238	1000	-	.	transcript_id "STRG.22995.1"; gene_id "STRG.22995";
chr3A	StringTie	transcript	694503033	694509238	1000	-	.	transcript_id "STRG.22995.2"; gene_id "STRG.22995"
chr3A	StringTie	exon	694503033	694503555	1000	-	.	transcript_id "STRG.22995.2"; gene_id "STRG.22995";
chr3A	StringTie	exon	694503647	694503823	1000	-	.	transcript_id "STRG.22995.2"; gene_id "STRG.22995";
chr3A	StringTie	exon	694504002	694504205	1000	-	.	transcript_id "STRG.22995.2"; gene_id "STRG.22995";
chr3A	StringTie	exon	694504292	694504516	1000	-	.	transcript_id "STRG.22995.2"; gene_id "STRG.22995";
chr3A	StringTie	exon	694505015	694505125	1000	-	.	transcript_id "STRG.22995.2"; gene_id "STRG.22995";
chr3A	StringTie	exon	694505202	694505465	1000	-	.	transcript_id "STRG.22995.2"; gene_id "STRG.22995";
chr3A	StringTie	exon	694506322	694506563	1000	-	.	transcript_id "STRG.22995.2"; gene_id "STRG.22995";
chr3A	StringTie	exon	694506645	694506885	1000	-	.	transcript_id "STRG.22995.2"; gene_id "STRG.22995";
chr3A	StringTie	exon	694507204	694507360	1000	-	.	transcript_id "STRG.22995.2"; gene_id "STRG.22995";
chr3A	StringTie	exon	694507439	694507587	1000	-	.	transcript_id "STRG.22995.2"; gene_id "STRG.22995";
chr3A	StringTie	exon	694507736	694507768	1000	-	.	transcript_id "STRG.22995.2"; gene_id "STRG.22995";
chr3A	StringTie	exon	694507899	694507977	1000	-	.	transcript_id "STRG.22995.2"; gene_id "STRG.22995";
chr3A	StringTie	exon	694508066	694508087	1000	-	.	transcript_id "STRG.22995.2"; gene_id "STRG.22995";
chr3A	StringTie	exon	694508489	694508561	1000	-	.	transcript_id "STRG.22995.2"; gene_id "STRG.22995";
chr3A	StringTie	exon	694509177	694509238	1000	-	.	transcript_id "STRG.22995.2"; gene_id "STRG.22995";
chr3A	StringTie	transcript	694503033	694509238	1000	-	.	transcript_id "STRG.22995.3"; gene_id "STRG.22995"
chr3A	StringTie	exon	694503033	694503555	1000	-	.	transcript_id "STRG.22995.3"; gene_id "STRG.22995";
chr3A	StringTie	exon	694503647	694503823	1000	-	.	transcript_id "STRG.22995.3"; gene_id "STRG.22995";
chr3A	StringTie	exon	694504002	694504205	1000	-	.	transcript_id "STRG.22995.3"; gene_id "STRG.22995";
chr3A	StringTie	exon	694504292	694504516	1000	-	.	transcript_id "STRG.22995.3"; gene_id "STRG.22995";
chr3A	StringTie	exon	694505015	694505125	1000	-	.	transcript_id "STRG.22995.3"; gene_id "STRG.22995";
chr3A	StringTie	exon	694505202	694505465	1000	-	.	transcript_id "STRG.22995.3"; gene_id "STRG.22995";
chr3A	StringTie	exon	694506322	694506563	1000	-	.	transcript_id "STRG.22995.3"; gene_id "STRG.22995";
chr3A	StringTie	exon	694506645	694506885	1000	-	.	transcript_id "STRG.22995.3"; gene_id "STRG.22995";
chr3A	StringTie	exon	694507204	694507360	1000	-	.	transcript_id "STRG.22995.3"; gene_id "STRG.22995";
chr3A	StringTie	exon	694507439	694507587	1000	-	.	transcript_id "STRG.22995.3"; gene_id "STRG.22995";
chr3A	StringTie	exon	694507736	694507768	1000	-	.	transcript_id "STRG.22995.3"; gene_id "STRG.22995";
chr3A	StringTie	exon	694507899	694507977	1000	-	.	transcript_id "STRG.22995.3"; gene_id "STRG.22995";
chr3A	StringTie	exon	694508066	694508087	1000	-	.	transcript_id "STRG.22995.3"; gene_id "STRG.22995";
chr3A	StringTie	exon	694508489	694508561	1000	-	.	transcript_id "STRG.22995.3"; gene_id "STRG.22995";
chr3A	StringTie	exon	694508937	694509238	1000	-	.	transcript_id "STRG.22995.3"; gene_id "STRG.22995";
chr3A	StringTie	transcript	694503033	694509238	1000	-	.	transcript_id "STRG.22995.4"; gene_id "STRG.22995"
chr3A	StringTie	exon	694503033	694503555	1000	-	.	transcript_id "STRG.22995.4"; gene_id "STRG.22995";
chr3A	StringTie	exon	694503647	694503823	1000	-	.	transcript_id "STRG.22995.4"; gene_id "STRG.22995";
chr3A	StringTie	exon	694504002	694504205	1000	-	.	transcript_id "STRG.22995.4"; gene_id "STRG.22995";
chr3A	StringTie	exon	694504292	694504516	1000	-	.	transcript_id "STRG.22995.4"; gene_id "STRG.22995";
chr3A	StringTie	exon	694505015	694505125	1000	-	.	transcript_id "STRG.22995.4"; gene_id "STRG.22995";
chr3A	StringTie	exon	694505202	694505465	1000	-	.	transcript_id "STRG.22995.4"; gene_id "STRG.22995";
chr3A	StringTie	exon	694506322	694506563	1000	-	.	transcript_id "STRG.22995.4"; gene_id "STRG.22995";
chr3A	StringTie	exon	694506645	694506885	1000	-	.	transcript_id "STRG.22995.4"; gene_id "STRG.22995";
chr3A	StringTie	exon	694507204	694507360	1000	-	.	transcript_id "STRG.22995.4"; gene_id "STRG.22995";
chr3A	StringTie	exon	694507439	694507587	1000	-	.	transcript_id "STRG.22995.4"; gene_id "STRG.22995";
chr3A	StringTie	exon	694507736	694507768	1000	-	.	transcript_id "STRG.22995.4"; gene_id "STRG.22995";
chr3A	StringTie	exon	694507899	694507977	1000	-	.	transcript_id "STRG.22995.4"; gene_id "STRG.22995";
chr3A	StringTie	exon	694508489	694508561	1000	-	.	transcript_id "STRG.22995.4"; gene_id "STRG.22995";
chr3A	StringTie	exon	694509177	694509238	1000	-	.	transcript_id "STRG.22995.4"; gene_id "STRG.22995";
chr3A	StringTie	transcript	694503033	694509238	1000	-	.	transcript_id "STRG.22995.5"; gene_id "STRG.22995"
chr3A	StringTie	exon	694503033	694503555	1000	-	.	transcript_id "STRG.22995.5"; gene_id "STRG.22995";
chr3A	StringTie	exon	694503647	694503823	1000	-	.	transcript_id "STRG.22995.5"; gene_id "STRG.22995";
chr3A	StringTie	exon	694504002	694504205	1000	-	.	transcript_id "STRG.22995.5"; gene_id "STRG.22995";
chr3A	StringTie	exon	694504292	694504516	1000	-	.	transcript_id "STRG.22995.5"; gene_id "STRG.22995";
chr3A	StringTie	exon	694505015	694505125	1000	-	.	transcript_id "STRG.22995.5"; gene_id "STRG.22995";
chr3A	StringTie	exon	694505202	694505465	1000	-	.	transcript_id "STRG.22995.5"; gene_id "STRG.22995";
chr3A	StringTie	exon	694506322	694506563	1000	-	.	transcript_id "STRG.22995.5"; gene_id "STRG.22995";
chr3A	StringTie	exon	694506645	694506885	1000	-	.	transcript_id "STRG.22995.5"; gene_id "STRG.22995";
chr3A	StringTie	exon	694507204	694507360	1000	-	.	transcript_id "STRG.22995.5"; gene_id "STRG.22995";
chr3A	StringTie	exon	694507439	694507587	1000	-	.	transcript_id "STRG.22995.5"; gene_id "STRG.22995";
chr3A	StringTie	exon	694507736	694507977	1000	-	.	transcript_id "STRG.22995.5"; gene_id "STRG.22995";
chr3A	StringTie	exon	694508489	694508561	1000	-	.	transcript_id "STRG.22995.5"; gene_id "STRG.22995";
chr3A	StringTie	exon	694508937	694509238	1000	-	.	transcript_id "STRG.22995.5"; gene_id "STRG.22995";
chr3A	StringTie	transcript	694510866	694514762	1000	+	.	transcript_id "STRG.22996.1"; gene_id "STRG.22996"
chr3A	StringTie	exon	694510866	694511061	1000	+	.	transcript_id "STRG.22996.1"; gene_id "STRG.22996";
chr3A	StringTie	exon	694511405	694511464	1000	+	.	transcript_id "STRG.22996.1"; gene_id "STRG.22996";
chr3A	StringTie	exon	694512084	694512295	1000	+	.	transcript_id "STRG.22996.1"; gene_id "STRG.22996";
chr3A	StringTie	exon	694512553	694512832	1000	+	.	transcript_id "STRG.22996.1"; gene_id "STRG.22996";
chr3A	StringTie	exon	694512917	694512988	1000	+	.	transcript_id "STRG.22996.1"; gene_id "STRG.22996";
chr3A	StringTie	exon	694513501	694513617	1000	+	.	transcript_id "STRG.22996.1"; gene_id "STRG.22996";
chr3A	StringTie	exon	694513722	694513787	1000	+	.	transcript_id "STRG.22996.1"; gene_id "STRG.22996";
chr3A	StringTie	exon	694513883	694514762	1000	+	.	transcript_id "STRG.22996.1"; gene_id "STRG.22996";
chr3A	StringTie	transcript	694510866	694514762	1000	+	.	transcript_id "STRG.22996.2"; gene_id "STRG.22996"
chr3A	StringTie	exon	694510866	694511061	1000	+	.	transcript_id "STRG.22996.2"; gene_id "STRG.22996";
chr3A	StringTie	exon	694511213	694511464	1000	+	.	transcript_id "STRG.22996.2"; gene_id "STRG.22996";
chr3A	StringTie	exon	694512084	694512295	1000	+	.	transcript_id "STRG.22996.2"; gene_id "STRG.22996";
chr3A	StringTie	exon	694512553	694512832	1000	+	.	transcript_id "STRG.22996.2"; gene_id "STRG.22996";
chr3A	StringTie	exon	694512917	694512988	1000	+	.	transcript_id "STRG.22996.2"; gene_id "STRG.22996";
chr3A	StringTie	exon	694513501	694513617	1000	+	.	transcript_id "STRG.22996.2"; gene_id "STRG.22996";
chr3A	StringTie	exon	694513722	694513787	1000	+	.	transcript_id "STRG.22996.2"; gene_id "STRG.22996";
chr3A	StringTie	exon	694513883	694514762	1000	+	.	transcript_id "STRG.22996.2"; gene_id "STRG.22996";
chr3A	StringTie	transcript	694745501	694748884	1000	-	.	transcript_id "STRG.22997.1"; gene_id "STRG.22997"
chr3A	StringTie	exon	694745501	694746809	1000	-	.	transcript_id "STRG.22997.1"; gene_id "STRG.22997";
chr3A	StringTie	exon	694746887	694747027	1000	-	.	transcript_id "STRG.22997.1"; gene_id "STRG.22997";
chr3A	StringTie	exon	694747123	694747294	1000	-	.	transcript_id "STRG.22997.1"; gene_id "STRG.22997";
chr3A	StringTie	exon	694748288	694748391	1000	-	.	transcript_id "STRG.22997.1"; gene_id "STRG.22997";
chr3A	StringTie	exon	694748496	694748628	1000	-	.	transcript_id "STRG.22997.1"; gene_id "STRG.22997";
chr3A	StringTie	exon	694748735	694748884	1000	-	.	transcript_id "STRG.22997.1"; gene_id "STRG.22997";
chr3A	StringTie	transcript	695440120	695444873	1000	+	.	transcript_id "STRG.22999.1"; gene_id "STRG.22999"
chr3A	StringTie	exon	695440120	695440477	1000	+	.	transcript_id "STRG.22999.1"; gene_id "STRG.22999";
chr3A	StringTie	exon	695440911	695440986	1000	+	.	transcript_id "STRG.22999.1"; gene_id "STRG.22999";
chr3A	StringTie	exon	695441124	695441220	1000	+	.	transcript_id "STRG.22999.1"; gene_id "STRG.22999";
chr3A	StringTie	exon	695441661	695441763	1000	+	.	transcript_id "STRG.22999.1"; gene_id "STRG.22999";
chr3A	StringTie	exon	695441879	695442009	1000	+	.	transcript_id "STRG.22999.1"; gene_id "STRG.22999";
chr3A	StringTie	exon	695442216	695442393	1000	+	.	transcript_id "STRG.22999.1"; gene_id "STRG.22999";
chr3A	StringTie	exon	695442491	695442648	1000	+	.	transcript_id "STRG.22999.1"; gene_id "STRG.22999";
chr3A	StringTie	exon	695442866	695443075	1000	+	.	transcript_id "STRG.22999.1"; gene_id "STRG.22999";
chr3A	StringTie	exon	695443236	695443583	1000	+	.	transcript_id "STRG.22999.1"; gene_id "STRG.22999";
chr3A	StringTie	exon	695444207	695444333	1000	+	.	transcript_id "STRG.22999.1"; gene_id "STRG.22999";
chr3A	StringTie	exon	695444420	695444873	1000	+	.	transcript_id "STRG.22999.1"; gene_id "STRG.22999";
chr3A	StringTie	transcript	695488623	695490982	1000	-	.	transcript_id "STRG.22998.1"; gene_id "STRG.22998"
chr3A	StringTie	exon	695488623	695489383	1000	-	.	transcript_id "STRG.22998.1"; gene_id "STRG.22998";
chr3A	StringTie	exon	695489545	695489679	1000	-	.	transcript_id "STRG.22998.1"; gene_id "STRG.22998";
chr3A	StringTie	exon	695489767	695490982	1000	-	.	transcript_id "STRG.22998.1"; gene_id "STRG.22998";
chr3A	StringTie	transcript	695488623	695490982	1000	-	.	transcript_id "STRG.22998.2"; gene_id "STRG.22998"
chr3A	StringTie	exon	695488623	695489383	1000	-	.	transcript_id "STRG.22998.2"; gene_id "STRG.22998";
chr3A	StringTie	exon	695489545	695490982	1000	-	.	transcript_id "STRG.22998.2"; gene_id "STRG.22998";
chr3A	StringTie	transcript	695546306	695548587	1000	-	.	transcript_id "STRG.23000.1"; gene_id "STRG.23000"
chr3A	StringTie	exon	695546306	695548216	1000	-	.	transcript_id "STRG.23000.1"; gene_id "STRG.23000";
chr3A	StringTie	exon	695548307	695548587	1000	-	.	transcript_id "STRG.23000.1"; gene_id "STRG.23000";
chr3A	StringTie	transcript	695673199	695675632	1000	-	.	transcript_id "STRG.23001.1"; gene_id "STRG.23001"
chr3A	StringTie	exon	695673199	695674108	1000	-	.	transcript_id "STRG.23001.1"; gene_id "STRG.23001";
chr3A	StringTie	exon	695674302	695674436	1000	-	.	transcript_id "STRG.23001.1"; gene_id "STRG.23001";
chr3A	StringTie	exon	695674523	695675632	1000	-	.	transcript_id "STRG.23001.1"; gene_id "STRG.23001";
chr3A	StringTie	transcript	695860794	695865787	1000	-	.	transcript_id "STRG.23002.1"; gene_id "STRG.23002"
chr3A	StringTie	exon	695860794	695861620	1000	-	.	transcript_id "STRG.23002.1"; gene_id "STRG.23002";
chr3A	StringTie	exon	695861714	695861972	1000	-	.	transcript_id "STRG.23002.1"; gene_id "STRG.23002";
chr3A	StringTie	exon	695862175	695862632	1000	-	.	transcript_id "STRG.23002.1"; gene_id "STRG.23002";
chr3A	StringTie	exon	695862719	695863101	1000	-	.	transcript_id "STRG.23002.1"; gene_id "STRG.23002";
chr3A	StringTie	exon	695863205	695863695	1000	-	.	transcript_id "STRG.23002.1"; gene_id "STRG.23002";
chr3A	StringTie	exon	695864930	695865787	1000	-	.	transcript_id "STRG.23002.1"; gene_id "STRG.23002";
chr3A	StringTie	transcript	695860794	695865787	1000	-	.	transcript_id "STRG.23002.2"; gene_id "STRG.23002"
chr3A	StringTie	exon	695860794	695861620	1000	-	.	transcript_id "STRG.23002.2"; gene_id "STRG.23002";
chr3A	StringTie	exon	695861714	695861972	1000	-	.	transcript_id "STRG.23002.2"; gene_id "STRG.23002";
chr3A	StringTie	exon	695862175	695862632	1000	-	.	transcript_id "STRG.23002.2"; gene_id "STRG.23002";
chr3A	StringTie	exon	695862719	695863101	1000	-	.	transcript_id "STRG.23002.2"; gene_id "STRG.23002";
chr3A	StringTie	exon	695863205	695863695	1000	-	.	transcript_id "STRG.23002.2"; gene_id "STRG.23002";
chr3A	StringTie	exon	695864930	695865065	1000	-	.	transcript_id "STRG.23002.2"; gene_id "STRG.23002";
chr3A	StringTie	exon	695865559	695865787	1000	-	.	transcript_id "STRG.23002.2"; gene_id "STRG.23002";
chr3A	StringTie	transcript	696437501	696440609	1000	-	.	transcript_id "STRG.23003.1"; gene_id "STRG.23003"
chr3A	StringTie	exon	696437501	696438224	1000	-	.	transcript_id "STRG.23003.1"; gene_id "STRG.23003";
chr3A	StringTie	exon	696438340	696438432	1000	-	.	transcript_id "STRG.23003.1"; gene_id "STRG.23003";
chr3A	StringTie	exon	696440291	696440609	1000	-	.	transcript_id "STRG.23003.1"; gene_id "STRG.23003";
chr3A	StringTie	transcript	696573858	696577473	1000	-	.	transcript_id "STRG.23004.1"; gene_id "STRG.23004"
chr3A	StringTie	exon	696573858	696574425	1000	-	.	transcript_id "STRG.23004.1"; gene_id "STRG.23004";
chr3A	StringTie	exon	696576151	696577473	1000	-	.	transcript_id "STRG.23004.1"; gene_id "STRG.23004";
chr3A	StringTie	transcript	696621937	696623682	1000	-	.	transcript_id "STRG.23005.1"; gene_id "STRG.23005"
chr3A	StringTie	exon	696621937	696623682	1000	-	.	transcript_id "STRG.23005.1"; gene_id "STRG.23005";
chr3A	StringTie	transcript	696621937	696623682	1000	-	.	transcript_id "STRG.23005.2"; gene_id "STRG.23005"
chr3A	StringTie	exon	696621937	696622469	1000	-	.	transcript_id "STRG.23005.2"; gene_id "STRG.23005";
chr3A	StringTie	exon	696622574	696622698	1000	-	.	transcript_id "STRG.23005.2"; gene_id "STRG.23005";
chr3A	StringTie	exon	696622882	696623682	1000	-	.	transcript_id "STRG.23005.2"; gene_id "STRG.23005";
chr3A	StringTie	transcript	696621937	696623682	1000	-	.	transcript_id "STRG.23005.3"; gene_id "STRG.23005"
chr3A	StringTie	exon	696621937	696622698	1000	-	.	transcript_id "STRG.23005.3"; gene_id "STRG.23005";
chr3A	StringTie	exon	696622882	696623682	1000	-	.	transcript_id "STRG.23005.3"; gene_id "STRG.23005";
chr3A	StringTie	transcript	696621937	696623682	1000	-	.	transcript_id "STRG.23005.4"; gene_id "STRG.23005"
chr3A	StringTie	exon	696621937	696622469	1000	-	.	transcript_id "STRG.23005.4"; gene_id "STRG.23005";
chr3A	StringTie	exon	696622882	696623682	1000	-	.	transcript_id "STRG.23005.4"; gene_id "STRG.23005";
chr3A	StringTie	transcript	696631888	696634300	1000	-	.	transcript_id "STRG.23006.1"; gene_id "STRG.23006"
chr3A	StringTie	exon	696631888	696632420	1000	-	.	transcript_id "STRG.23006.1"; gene_id "STRG.23006";
chr3A	StringTie	exon	696632641	696632859	1000	-	.	transcript_id "STRG.23006.1"; gene_id "STRG.23006";
chr3A	StringTie	exon	696633105	696634300	1000	-	.	transcript_id "STRG.23006.1"; gene_id "STRG.23006";
chr3A	StringTie	transcript	696631888	696634300	1000	-	.	transcript_id "STRG.23006.2"; gene_id "STRG.23006"
chr3A	StringTie	exon	696631888	696632859	1000	-	.	transcript_id "STRG.23006.2"; gene_id "STRG.23006";
chr3A	StringTie	exon	696633105	696634300	1000	-	.	transcript_id "STRG.23006.2"; gene_id "STRG.23006";
chr3A	StringTie	transcript	696638276	696642833	1000	-	.	transcript_id "STRG.23007.1"; gene_id "STRG.23007"
chr3A	StringTie	exon	696638276	696638806	1000	-	.	transcript_id "STRG.23007.1"; gene_id "STRG.23007";
chr3A	StringTie	exon	696641469	696642833	1000	-	.	transcript_id "STRG.23007.1"; gene_id "STRG.23007";
chr3A	StringTie	transcript	696638276	696642833	1000	-	.	transcript_id "STRG.23007.2"; gene_id "STRG.23007"
chr3A	StringTie	exon	696638276	696638806	1000	-	.	transcript_id "STRG.23007.2"; gene_id "STRG.23007";
chr3A	StringTie	exon	696641469	696641756	1000	-	.	transcript_id "STRG.23007.2"; gene_id "STRG.23007";
chr3A	StringTie	exon	696641886	696642833	1000	-	.	transcript_id "STRG.23007.2"; gene_id "STRG.23007";
chr3A	StringTie	transcript	696742382	696745592	1000	-	.	transcript_id "STRG.23009.1"; gene_id "STRG.23009"
chr3A	StringTie	exon	696742382	696743233	1000	-	.	transcript_id "STRG.23009.1"; gene_id "STRG.23009";
chr3A	StringTie	exon	696743393	696743521	1000	-	.	transcript_id "STRG.23009.1"; gene_id "STRG.23009";
chr3A	StringTie	exon	696743706	696743837	1000	-	.	transcript_id "STRG.23009.1"; gene_id "STRG.23009";
chr3A	StringTie	exon	696744007	696744076	1000	-	.	transcript_id "STRG.23009.1"; gene_id "STRG.23009";
chr3A	StringTie	exon	696744400	696744481	1000	-	.	transcript_id "STRG.23009.1"; gene_id "STRG.23009";
chr3A	StringTie	exon	696745290	696745592	1000	-	.	transcript_id "STRG.23009.1"; gene_id "STRG.23009";
chr3A	StringTie	transcript	696811452	696813104	1000	+	.	transcript_id "STRG.23008.1"; gene_id "STRG.23008"
chr3A	StringTie	exon	696811452	696811959	1000	+	.	transcript_id "STRG.23008.1"; gene_id "STRG.23008";
chr3A	StringTie	exon	696812159	696813104	1000	+	.	transcript_id "STRG.23008.1"; gene_id "STRG.23008";
chr3A	StringTie	transcript	696856900	696860707	1000	+	.	transcript_id "STRG.23010.1"; gene_id "STRG.23010"
chr3A	StringTie	exon	696856900	696860707	1000	+	.	transcript_id "STRG.23010.1"; gene_id "STRG.23010";
chr3A	StringTie	transcript	696917807	696922407	1000	+	.	transcript_id "STRG.23011.1"; gene_id "STRG.23011"
chr3A	StringTie	exon	696917807	696918240	1000	+	.	transcript_id "STRG.23011.1"; gene_id "STRG.23011";
chr3A	StringTie	exon	696919705	696919904	1000	+	.	transcript_id "STRG.23011.1"; gene_id "STRG.23011";
chr3A	StringTie	exon	696920151	696920340	1000	+	.	transcript_id "STRG.23011.1"; gene_id "STRG.23011";
chr3A	StringTie	exon	696920520	696920911	1000	+	.	transcript_id "STRG.23011.1"; gene_id "STRG.23011";
chr3A	StringTie	exon	696921150	696922407	1000	+	.	transcript_id "STRG.23011.1"; gene_id "STRG.23011";
chr3A	StringTie	transcript	696922515	696926134	1000	-	.	transcript_id "STRG.23012.1"; gene_id "STRG.23012"
chr3A	StringTie	exon	696922515	696922988	1000	-	.	transcript_id "STRG.23012.1"; gene_id "STRG.23012";
chr3A	StringTie	exon	696923089	696923177	1000	-	.	transcript_id "STRG.23012.1"; gene_id "STRG.23012";
chr3A	StringTie	exon	696923392	696923586	1000	-	.	transcript_id "STRG.23012.1"; gene_id "STRG.23012";
chr3A	StringTie	exon	696923851	696924012	1000	-	.	transcript_id "STRG.23012.1"; gene_id "STRG.23012";
chr3A	StringTie	exon	696924087	696924159	1000	-	.	transcript_id "STRG.23012.1"; gene_id "STRG.23012";
chr3A	StringTie	exon	696924399	696924466	1000	-	.	transcript_id "STRG.23012.1"; gene_id "STRG.23012";
chr3A	StringTie	exon	696924562	696924609	1000	-	.	transcript_id "STRG.23012.1"; gene_id "STRG.23012";
chr3A	StringTie	exon	696924728	696924793	1000	-	.	transcript_id "STRG.23012.1"; gene_id "STRG.23012";
chr3A	StringTie	exon	696924974	696925053	1000	-	.	transcript_id "STRG.23012.1"; gene_id "STRG.23012";
chr3A	StringTie	exon	696925634	696925706	1000	-	.	transcript_id "STRG.23012.1"; gene_id "STRG.23012";
chr3A	StringTie	exon	696925791	696926134	1000	-	.	transcript_id "STRG.23012.1"; gene_id "STRG.23012";
chr3A	StringTie	transcript	696957577	696960646	1000	+	.	transcript_id "STRG.23014.1"; gene_id "STRG.23014"
chr3A	StringTie	exon	696957577	696957918	1000	+	.	transcript_id "STRG.23014.1"; gene_id "STRG.23014";
chr3A	StringTie	exon	696958008	696958107	1000	+	.	transcript_id "STRG.23014.1"; gene_id "STRG.23014";
chr3A	StringTie	exon	696958256	696958336	1000	+	.	transcript_id "STRG.23014.1"; gene_id "STRG.23014";
chr3A	StringTie	exon	696958433	696958537	1000	+	.	transcript_id "STRG.23014.1"; gene_id "STRG.23014";
chr3A	StringTie	exon	696958733	696958927	1000	+	.	transcript_id "STRG.23014.1"; gene_id "STRG.23014";
chr3A	StringTie	exon	696960172	696960646	1000	+	.	transcript_id "STRG.23014.1"; gene_id "STRG.23014";
chr3A	StringTie	transcript	697013773	697017401	1000	+	.	transcript_id "STRG.23013.1"; gene_id "STRG.23013"
chr3A	StringTie	exon	697013773	697014326	1000	+	.	transcript_id "STRG.23013.1"; gene_id "STRG.23013";
chr3A	StringTie	exon	697015662	697015833	1000	+	.	transcript_id "STRG.23013.1"; gene_id "STRG.23013";
chr3A	StringTie	exon	697015924	697016055	1000	+	.	transcript_id "STRG.23013.1"; gene_id "STRG.23013";
chr3A	StringTie	exon	697016377	697016506	1000	+	.	transcript_id "STRG.23013.1"; gene_id "STRG.23013";
chr3A	StringTie	exon	697016942	697017401	1000	+	.	transcript_id "STRG.23013.1"; gene_id "STRG.23013";
chr3A	StringTie	transcript	697013773	697017401	1000	+	.	transcript_id "STRG.23013.2"; gene_id "STRG.23013"
chr3A	StringTie	exon	697013773	697014326	1000	+	.	transcript_id "STRG.23013.2"; gene_id "STRG.23013";
chr3A	StringTie	exon	697015662	697016506	1000	+	.	transcript_id "STRG.23013.2"; gene_id "STRG.23013";
chr3A	StringTie	exon	697016942	697017401	1000	+	.	transcript_id "STRG.23013.2"; gene_id "STRG.23013";
chr3A	StringTie	transcript	697211187	697214280	1000	+	.	transcript_id "STRG.23016.1"; gene_id "STRG.23016"
chr3A	StringTie	exon	697211187	697211325	1000	+	.	transcript_id "STRG.23016.1"; gene_id "STRG.23016";
chr3A	StringTie	exon	697211449	697211576	1000	+	.	transcript_id "STRG.23016.1"; gene_id "STRG.23016";
chr3A	StringTie	exon	697211752	697212196	1000	+	.	transcript_id "STRG.23016.1"; gene_id "STRG.23016";
chr3A	StringTie	exon	697213235	697214280	1000	+	.	transcript_id "STRG.23016.1"; gene_id "STRG.23016";
chr3A	StringTie	transcript	697211187	697214280	1000	+	.	transcript_id "STRG.23016.2"; gene_id "STRG.23016"
chr3A	StringTie	exon	697211187	697211576	1000	+	.	transcript_id "STRG.23016.2"; gene_id "STRG.23016";
chr3A	StringTie	exon	697211752	697212196	1000	+	.	transcript_id "STRG.23016.2"; gene_id "STRG.23016";
chr3A	StringTie	exon	697213235	697214280	1000	+	.	transcript_id "STRG.23016.2"; gene_id "STRG.23016";
chr3A	StringTie	transcript	697211187	697214280	1000	+	.	transcript_id "STRG.23016.3"; gene_id "STRG.23016"
chr3A	StringTie	exon	697211187	697211325	1000	+	.	transcript_id "STRG.23016.3"; gene_id "STRG.23016";
chr3A	StringTie	exon	697211449	697211576	1000	+	.	transcript_id "STRG.23016.3"; gene_id "STRG.23016";
chr3A	StringTie	exon	697211752	697214280	1000	+	.	transcript_id "STRG.23016.3"; gene_id "STRG.23016";
chr3A	StringTie	transcript	697211326	697214280	1000	+	.	transcript_id "STRG.23016.4"; gene_id "STRG.23016"
chr3A	StringTie	exon	697211326	697211576	1000	+	.	transcript_id "STRG.23016.4"; gene_id "STRG.23016";
chr3A	StringTie	exon	697211752	697214280	1000	+	.	transcript_id "STRG.23016.4"; gene_id "STRG.23016";
chr3A	StringTie	transcript	697211326	697214280	1000	+	.	transcript_id "STRG.23016.5"; gene_id "STRG.23016"
chr3A	StringTie	exon	697211326	697211576	1000	+	.	transcript_id "STRG.23016.5"; gene_id "STRG.23016";
chr3A	StringTie	exon	697211752	697212587	1000	+	.	transcript_id "STRG.23016.5"; gene_id "STRG.23016";
chr3A	StringTie	exon	697213235	697214280	1000	+	.	transcript_id "STRG.23016.5"; gene_id "STRG.23016";
chr3A	StringTie	transcript	697211449	697214280	1000	+	.	transcript_id "STRG.23016.6"; gene_id "STRG.23016"
chr3A	StringTie	exon	697211449	697212196	1000	+	.	transcript_id "STRG.23016.6"; gene_id "STRG.23016";
chr3A	StringTie	exon	697213235	697214280	1000	+	.	transcript_id "STRG.23016.6"; gene_id "STRG.23016";
chr3A	StringTie	transcript	697211449	697214280	1000	+	.	transcript_id "STRG.23016.7"; gene_id "STRG.23016"
chr3A	StringTie	exon	697211449	697212196	1000	+	.	transcript_id "STRG.23016.7"; gene_id "STRG.23016";
chr3A	StringTie	exon	697212500	697212587	1000	+	.	transcript_id "STRG.23016.7"; gene_id "STRG.23016";
chr3A	StringTie	exon	697213235	697214280	1000	+	.	transcript_id "STRG.23016.7"; gene_id "STRG.23016";
chr3A	StringTie	transcript	697211449	697214280	1000	+	.	transcript_id "STRG.23016.8"; gene_id "STRG.23016"
chr3A	StringTie	exon	697211449	697211576	1000	+	.	transcript_id "STRG.23016.8"; gene_id "STRG.23016";
chr3A	StringTie	exon	697211752	697212196	1000	+	.	transcript_id "STRG.23016.8"; gene_id "STRG.23016";
chr3A	StringTie	exon	697212500	697212587	1000	+	.	transcript_id "STRG.23016.8"; gene_id "STRG.23016";
chr3A	StringTie	exon	697213235	697214280	1000	+	.	transcript_id "STRG.23016.8"; gene_id "STRG.23016";
chr3A	StringTie	transcript	697363490	697365312	1000	-	.	transcript_id "STRG.23015.1"; gene_id "STRG.23015"
chr3A	StringTie	exon	697363490	697365084	1000	-	.	transcript_id "STRG.23015.1"; gene_id "STRG.23015";
chr3A	StringTie	exon	697365175	697365312	1000	-	.	transcript_id "STRG.23015.1"; gene_id "STRG.23015";
chr3A	StringTie	transcript	698656881	698660620	1000	+	.	transcript_id "STRG.23017.1"; gene_id "STRG.23017"
chr3A	StringTie	exon	698656881	698660620	1000	+	.	transcript_id "STRG.23017.1"; gene_id "STRG.23017";
chr3A	StringTie	transcript	699562648	699568488	1000	+	.	transcript_id "STRG.23018.1"; gene_id "STRG.23018"
chr3A	StringTie	exon	699562648	699563785	1000	+	.	transcript_id "STRG.23018.1"; gene_id "STRG.23018";
chr3A	StringTie	exon	699563880	699564572	1000	+	.	transcript_id "STRG.23018.1"; gene_id "STRG.23018";
chr3A	StringTie	exon	699564647	699564703	1000	+	.	transcript_id "STRG.23018.1"; gene_id "STRG.23018";
chr3A	StringTie	exon	699565048	699565257	1000	+	.	transcript_id "STRG.23018.1"; gene_id "STRG.23018";
chr3A	StringTie	exon	699565434	699567552	1000	+	.	transcript_id "STRG.23018.1"; gene_id "STRG.23018";
chr3A	StringTie	exon	699567815	699567981	1000	+	.	transcript_id "STRG.23018.1"; gene_id "STRG.23018";
chr3A	StringTie	exon	699568150	699568488	1000	+	.	transcript_id "STRG.23018.1"; gene_id "STRG.23018";
chr3A	StringTie	transcript	699562648	699568488	1000	+	.	transcript_id "STRG.23018.2"; gene_id "STRG.23018"
chr3A	StringTie	exon	699562648	699563785	1000	+	.	transcript_id "STRG.23018.2"; gene_id "STRG.23018";
chr3A	StringTie	exon	699563880	699564703	1000	+	.	transcript_id "STRG.23018.2"; gene_id "STRG.23018";
chr3A	StringTie	exon	699565048	699567552	1000	+	.	transcript_id "STRG.23018.2"; gene_id "STRG.23018";
chr3A	StringTie	exon	699567815	699567981	1000	+	.	transcript_id "STRG.23018.2"; gene_id "STRG.23018";
chr3A	StringTie	exon	699568150	699568488	1000	+	.	transcript_id "STRG.23018.2"; gene_id "STRG.23018";
chr3A	StringTie	transcript	699562648	699568488	1000	+	.	transcript_id "STRG.23018.3"; gene_id "STRG.23018"
chr3A	StringTie	exon	699562648	699563785	1000	+	.	transcript_id "STRG.23018.3"; gene_id "STRG.23018";
chr3A	StringTie	exon	699563880	699564703	1000	+	.	transcript_id "STRG.23018.3"; gene_id "STRG.23018";
chr3A	StringTie	exon	699565048	699565257	1000	+	.	transcript_id "STRG.23018.3"; gene_id "STRG.23018";
chr3A	StringTie	exon	699565434	699567552	1000	+	.	transcript_id "STRG.23018.3"; gene_id "STRG.23018";
chr3A	StringTie	exon	699567815	699567981	1000	+	.	transcript_id "STRG.23018.3"; gene_id "STRG.23018";
chr3A	StringTie	exon	699568150	699568488	1000	+	.	transcript_id "STRG.23018.3"; gene_id "STRG.23018";
chr3A	StringTie	transcript	699571824	699576551	1000	-	.	transcript_id "STRG.23020.1"; gene_id "STRG.23020"
chr3A	StringTie	exon	699571824	699572412	1000	-	.	transcript_id "STRG.23020.1"; gene_id "STRG.23020";
chr3A	StringTie	exon	699572574	699572665	1000	-	.	transcript_id "STRG.23020.1"; gene_id "STRG.23020";
chr3A	StringTie	exon	699572761	699572954	1000	-	.	transcript_id "STRG.23020.1"; gene_id "STRG.23020";
chr3A	StringTie	exon	699573267	699573456	1000	-	.	transcript_id "STRG.23020.1"; gene_id "STRG.23020";
chr3A	StringTie	exon	699573534	699573731	1000	-	.	transcript_id "STRG.23020.1"; gene_id "STRG.23020";
chr3A	StringTie	exon	699573820	699573896	1000	-	.	transcript_id "STRG.23020.1"; gene_id "STRG.23020";
chr3A	StringTie	exon	699574017	699574149	1000	-	.	transcript_id "STRG.23020.1"; gene_id "STRG.23020";
chr3A	StringTie	exon	699574464	699574582	1000	-	.	transcript_id "STRG.23020.1"; gene_id "STRG.23020";
chr3A	StringTie	exon	699575255	699575543	1000	-	.	transcript_id "STRG.23020.1"; gene_id "STRG.23020";
chr3A	StringTie	exon	699575679	699575801	1000	-	.	transcript_id "STRG.23020.1"; gene_id "STRG.23020";
chr3A	StringTie	exon	699576359	699576551	1000	-	.	transcript_id "STRG.23020.1"; gene_id "STRG.23020";
chr3A	StringTie	transcript	700535634	700536653	1000	+	.	transcript_id "STRG.23019.1"; gene_id "STRG.23019"
chr3A	StringTie	exon	700535634	700536653	1000	+	.	transcript_id "STRG.23019.1"; gene_id "STRG.23019";
chr3A	StringTie	transcript	700535634	700536653	1000	+	.	transcript_id "STRG.23019.2"; gene_id "STRG.23019"
chr3A	StringTie	exon	700535634	700535745	1000	+	.	transcript_id "STRG.23019.2"; gene_id "STRG.23019";
chr3A	StringTie	exon	700535830	700536653	1000	+	.	transcript_id "STRG.23019.2"; gene_id "STRG.23019";
chr3A	StringTie	transcript	700779523	700783861	1000	-	.	transcript_id "STRG.23021.1"; gene_id "STRG.23021"
chr3A	StringTie	exon	700779523	700780423	1000	-	.	transcript_id "STRG.23021.1"; gene_id "STRG.23021";
chr3A	StringTie	exon	700780535	700780638	1000	-	.	transcript_id "STRG.23021.1"; gene_id "STRG.23021";
chr3A	StringTie	exon	700780714	700780769	1000	-	.	transcript_id "STRG.23021.1"; gene_id "STRG.23021";
chr3A	StringTie	exon	700780859	700781337	1000	-	.	transcript_id "STRG.23021.1"; gene_id "STRG.23021";
chr3A	StringTie	exon	700781462	700781581	1000	-	.	transcript_id "STRG.23021.1"; gene_id "STRG.23021";
chr3A	StringTie	exon	700781672	700781821	1000	-	.	transcript_id "STRG.23021.1"; gene_id "STRG.23021";
chr3A	StringTie	exon	700782253	700782300	1000	-	.	transcript_id "STRG.23021.1"; gene_id "STRG.23021";
chr3A	StringTie	exon	700783219	700783266	1000	-	.	transcript_id "STRG.23021.1"; gene_id "STRG.23021";
chr3A	StringTie	exon	700783371	700783861	1000	-	.	transcript_id "STRG.23021.1"; gene_id "STRG.23021";
chr3A	StringTie	transcript	700779523	700783861	1000	-	.	transcript_id "STRG.23021.2"; gene_id "STRG.23021"
chr3A	StringTie	exon	700779523	700780423	1000	-	.	transcript_id "STRG.23021.2"; gene_id "STRG.23021";
chr3A	StringTie	exon	700780535	700780769	1000	-	.	transcript_id "STRG.23021.2"; gene_id "STRG.23021";
chr3A	StringTie	exon	700780859	700781337	1000	-	.	transcript_id "STRG.23021.2"; gene_id "STRG.23021";
chr3A	StringTie	exon	700781462	700781581	1000	-	.	transcript_id "STRG.23021.2"; gene_id "STRG.23021";
chr3A	StringTie	exon	700781672	700781821	1000	-	.	transcript_id "STRG.23021.2"; gene_id "STRG.23021";
chr3A	StringTie	exon	700782253	700782300	1000	-	.	transcript_id "STRG.23021.2"; gene_id "STRG.23021";
chr3A	StringTie	exon	700783219	700783266	1000	-	.	transcript_id "STRG.23021.2"; gene_id "STRG.23021";
chr3A	StringTie	exon	700783371	700783861	1000	-	.	transcript_id "STRG.23021.2"; gene_id "STRG.23021";
chr3A	StringTie	transcript	700779523	700783861	1000	-	.	transcript_id "STRG.23021.3"; gene_id "STRG.23021"
chr3A	StringTie	exon	700779523	700780423	1000	-	.	transcript_id "STRG.23021.3"; gene_id "STRG.23021";
chr3A	StringTie	exon	700780535	700780638	1000	-	.	transcript_id "STRG.23021.3"; gene_id "STRG.23021";
chr3A	StringTie	exon	700780714	700780769	1000	-	.	transcript_id "STRG.23021.3"; gene_id "STRG.23021";
chr3A	StringTie	exon	700780859	700780941	1000	-	.	transcript_id "STRG.23021.3"; gene_id "STRG.23021";
chr3A	StringTie	exon	700781462	700781581	1000	-	.	transcript_id "STRG.23021.3"; gene_id "STRG.23021";
chr3A	StringTie	exon	700781672	700781821	1000	-	.	transcript_id "STRG.23021.3"; gene_id "STRG.23021";
chr3A	StringTie	exon	700782253	700782300	1000	-	.	transcript_id "STRG.23021.3"; gene_id "STRG.23021";
chr3A	StringTie	exon	700783219	700783266	1000	-	.	transcript_id "STRG.23021.3"; gene_id "STRG.23021";
chr3A	StringTie	exon	700783371	700783861	1000	-	.	transcript_id "STRG.23021.3"; gene_id "STRG.23021";
chr3A	StringTie	transcript	700792242	700793621	1000	-	.	transcript_id "STRG.23022.1"; gene_id "STRG.23022"
chr3A	StringTie	exon	700792242	700792743	1000	-	.	transcript_id "STRG.23022.1"; gene_id "STRG.23022";
chr3A	StringTie	exon	700792826	700792929	1000	-	.	transcript_id "STRG.23022.1"; gene_id "STRG.23022";
chr3A	StringTie	exon	700793006	700793061	1000	-	.	transcript_id "STRG.23022.1"; gene_id "STRG.23022";
chr3A	StringTie	exon	700793151	700793621	1000	-	.	transcript_id "STRG.23022.1"; gene_id "STRG.23022";
chr3A	StringTie	transcript	700866498	700885941	1000	+	.	transcript_id "STRG.23025.1"; gene_id "STRG.23025"
chr3A	StringTie	exon	700866498	700866711	1000	+	.	transcript_id "STRG.23025.1"; gene_id "STRG.23025";
chr3A	StringTie	exon	700866938	700867003	1000	+	.	transcript_id "STRG.23025.1"; gene_id "STRG.23025";
chr3A	StringTie	exon	700869299	700869389	1000	+	.	transcript_id "STRG.23025.1"; gene_id "STRG.23025";
chr3A	StringTie	exon	700872625	700872694	1000	+	.	transcript_id "STRG.23025.1"; gene_id "STRG.23025";
chr3A	StringTie	exon	700877674	700877930	1000	+	.	transcript_id "STRG.23025.1"; gene_id "STRG.23025";
chr3A	StringTie	exon	700879125	700879241	1000	+	.	transcript_id "STRG.23025.1"; gene_id "STRG.23025";
chr3A	StringTie	exon	700882839	700882887	1000	+	.	transcript_id "STRG.23025.1"; gene_id "STRG.23025";
chr3A	StringTie	exon	700883781	700884692	1000	+	.	transcript_id "STRG.23025.1"; gene_id "STRG.23025";
chr3A	StringTie	exon	700884817	700885941	1000	+	.	transcript_id "STRG.23025.1"; gene_id "STRG.23025";
chr3A	StringTie	transcript	700866498	700885941	1000	+	.	transcript_id "STRG.23025.2"; gene_id "STRG.23025"
chr3A	StringTie	exon	700866498	700866711	1000	+	.	transcript_id "STRG.23025.2"; gene_id "STRG.23025";
chr3A	StringTie	exon	700866938	700867003	1000	+	.	transcript_id "STRG.23025.2"; gene_id "STRG.23025";
chr3A	StringTie	exon	700869299	700869389	1000	+	.	transcript_id "STRG.23025.2"; gene_id "STRG.23025";
chr3A	StringTie	exon	700872625	700872694	1000	+	.	transcript_id "STRG.23025.2"; gene_id "STRG.23025";
chr3A	StringTie	exon	700877674	700877930	1000	+	.	transcript_id "STRG.23025.2"; gene_id "STRG.23025";
chr3A	StringTie	exon	700878035	700878058	1000	+	.	transcript_id "STRG.23025.2"; gene_id "STRG.23025";
chr3A	StringTie	exon	700879125	700879241	1000	+	.	transcript_id "STRG.23025.2"; gene_id "STRG.23025";
chr3A	StringTie	exon	700882839	700882887	1000	+	.	transcript_id "STRG.23025.2"; gene_id "STRG.23025";
chr3A	StringTie	exon	700883781	700884692	1000	+	.	transcript_id "STRG.23025.2"; gene_id "STRG.23025";
chr3A	StringTie	exon	700884817	700885941	1000	+	.	transcript_id "STRG.23025.2"; gene_id "STRG.23025";
chr3A	StringTie	transcript	700866498	700885941	1000	+	.	transcript_id "STRG.23025.3"; gene_id "STRG.23025"
chr3A	StringTie	exon	700866498	700866856	1000	+	.	transcript_id "STRG.23025.3"; gene_id "STRG.23025";
chr3A	StringTie	exon	700866938	700867003	1000	+	.	transcript_id "STRG.23025.3"; gene_id "STRG.23025";
chr3A	StringTie	exon	700869299	700869389	1000	+	.	transcript_id "STRG.23025.3"; gene_id "STRG.23025";
chr3A	StringTie	exon	700879125	700879241	1000	+	.	transcript_id "STRG.23025.3"; gene_id "STRG.23025";
chr3A	StringTie	exon	700882839	700882887	1000	+	.	transcript_id "STRG.23025.3"; gene_id "STRG.23025";
chr3A	StringTie	exon	700883781	700884692	1000	+	.	transcript_id "STRG.23025.3"; gene_id "STRG.23025";
chr3A	StringTie	exon	700884817	700885941	1000	+	.	transcript_id "STRG.23025.3"; gene_id "STRG.23025";
chr3A	StringTie	transcript	700866498	700885941	1000	+	.	transcript_id "STRG.23025.4"; gene_id "STRG.23025"
chr3A	StringTie	exon	700866498	700866711	1000	+	.	transcript_id "STRG.23025.4"; gene_id "STRG.23025";
chr3A	StringTie	exon	700866938	700867003	1000	+	.	transcript_id "STRG.23025.4"; gene_id "STRG.23025";
chr3A	StringTie	exon	700869299	700869389	1000	+	.	transcript_id "STRG.23025.4"; gene_id "STRG.23025";
chr3A	StringTie	exon	700879125	700879241	1000	+	.	transcript_id "STRG.23025.4"; gene_id "STRG.23025";
chr3A	StringTie	exon	700882839	700882887	1000	+	.	transcript_id "STRG.23025.4"; gene_id "STRG.23025";
chr3A	StringTie	exon	700883781	700884692	1000	+	.	transcript_id "STRG.23025.4"; gene_id "STRG.23025";
chr3A	StringTie	exon	700884817	700885941	1000	+	.	transcript_id "STRG.23025.4"; gene_id "STRG.23025";
chr3A	StringTie	transcript	701234331	701235985	1000	-	.	transcript_id "STRG.23023.1"; gene_id "STRG.23023"
chr3A	StringTie	exon	701234331	701235419	1000	-	.	transcript_id "STRG.23023.1"; gene_id "STRG.23023";
chr3A	StringTie	exon	701235514	701235985	1000	-	.	transcript_id "STRG.23023.1"; gene_id "STRG.23023";
chr3A	StringTie	transcript	701634863	701637395	1000	-	.	transcript_id "STRG.23024.1"; gene_id "STRG.23024"
chr3A	StringTie	exon	701634863	701635424	1000	-	.	transcript_id "STRG.23024.1"; gene_id "STRG.23024";
chr3A	StringTie	exon	701635898	701636030	1000	-	.	transcript_id "STRG.23024.1"; gene_id "STRG.23024";
chr3A	StringTie	exon	701637082	701637395	1000	-	.	transcript_id "STRG.23024.1"; gene_id "STRG.23024";
chr3A	StringTie	transcript	701769335	701774922	1000	+	.	transcript_id "STRG.23026.1"; gene_id "STRG.23026"
chr3A	StringTie	exon	701769335	701769750	1000	+	.	transcript_id "STRG.23026.1"; gene_id "STRG.23026";
chr3A	StringTie	exon	701770991	701771061	1000	+	.	transcript_id "STRG.23026.1"; gene_id "STRG.23026";
chr3A	StringTie	exon	701771369	701771450	1000	+	.	transcript_id "STRG.23026.1"; gene_id "STRG.23026";
chr3A	StringTie	exon	701771900	701772015	1000	+	.	transcript_id "STRG.23026.1"; gene_id "STRG.23026";
chr3A	StringTie	exon	701772106	701772630	1000	+	.	transcript_id "STRG.23026.1"; gene_id "STRG.23026";
chr3A	StringTie	exon	701773133	701773195	1000	+	.	transcript_id "STRG.23026.1"; gene_id "STRG.23026";
chr3A	StringTie	exon	701773355	701773432	1000	+	.	transcript_id "STRG.23026.1"; gene_id "STRG.23026";
chr3A	StringTie	exon	701774251	701774922	1000	+	.	transcript_id "STRG.23026.1"; gene_id "STRG.23026";
chr3A	StringTie	transcript	701769335	701774922	1000	+	.	transcript_id "STRG.23026.2"; gene_id "STRG.23026"
chr3A	StringTie	exon	701769335	701769750	1000	+	.	transcript_id "STRG.23026.2"; gene_id "STRG.23026";
chr3A	StringTie	exon	701770991	701771061	1000	+	.	transcript_id "STRG.23026.2"; gene_id "STRG.23026";
chr3A	StringTie	exon	701771369	701771450	1000	+	.	transcript_id "STRG.23026.2"; gene_id "STRG.23026";
chr3A	StringTie	exon	701771900	701772015	1000	+	.	transcript_id "STRG.23026.2"; gene_id "STRG.23026";
chr3A	StringTie	exon	701772106	701772582	1000	+	.	transcript_id "STRG.23026.2"; gene_id "STRG.23026";
chr3A	StringTie	exon	701773133	701773195	1000	+	.	transcript_id "STRG.23026.2"; gene_id "STRG.23026";
chr3A	StringTie	exon	701773355	701773432	1000	+	.	transcript_id "STRG.23026.2"; gene_id "STRG.23026";
chr3A	StringTie	exon	701774251	701774922	1000	+	.	transcript_id "STRG.23026.2"; gene_id "STRG.23026";
chr3A	StringTie	transcript	701846114	701856711	1000	-	.	transcript_id "STRG.23027.1"; gene_id "STRG.23027"
chr3A	StringTie	exon	701846114	701846530	1000	-	.	transcript_id "STRG.23027.1"; gene_id "STRG.23027";
chr3A	StringTie	exon	701846735	701846897	1000	-	.	transcript_id "STRG.23027.1"; gene_id "STRG.23027";
chr3A	StringTie	exon	701846994	701847196	1000	-	.	transcript_id "STRG.23027.1"; gene_id "STRG.23027";
chr3A	StringTie	exon	701847372	701847509	1000	-	.	transcript_id "STRG.23027.1"; gene_id "STRG.23027";
chr3A	StringTie	exon	701847977	701848063	1000	-	.	transcript_id "STRG.23027.1"; gene_id "STRG.23027";
chr3A	StringTie	exon	701848152	701848224	1000	-	.	transcript_id "STRG.23027.1"; gene_id "STRG.23027";
chr3A	StringTie	exon	701849086	701849280	1000	-	.	transcript_id "STRG.23027.1"; gene_id "STRG.23027";
chr3A	StringTie	exon	701850090	701850166	1000	-	.	transcript_id "STRG.23027.1"; gene_id "STRG.23027";
chr3A	StringTie	exon	701851000	701851071	1000	-	.	transcript_id "STRG.23027.1"; gene_id "STRG.23027";
chr3A	StringTie	exon	701852141	701852301	1000	-	.	transcript_id "STRG.23027.1"; gene_id "STRG.23027";
chr3A	StringTie	exon	701852401	701852587	1000	-	.	transcript_id "STRG.23027.1"; gene_id "STRG.23027";
chr3A	StringTie	exon	701852667	701852786	1000	-	.	transcript_id "STRG.23027.1"; gene_id "STRG.23027";
chr3A	StringTie	exon	701852893	701852976	1000	-	.	transcript_id "STRG.23027.1"; gene_id "STRG.23027";
chr3A	StringTie	exon	701853076	701853269	1000	-	.	transcript_id "STRG.23027.1"; gene_id "STRG.23027";
chr3A	StringTie	exon	701854713	701854880	1000	-	.	transcript_id "STRG.23027.1"; gene_id "STRG.23027";
chr3A	StringTie	exon	701854985	701855215	1000	-	.	transcript_id "STRG.23027.1"; gene_id "STRG.23027";
chr3A	StringTie	exon	701855324	701855411	1000	-	.	transcript_id "STRG.23027.1"; gene_id "STRG.23027";
chr3A	StringTie	exon	701855496	701855657	1000	-	.	transcript_id "STRG.23027.1"; gene_id "STRG.23027";
chr3A	StringTie	exon	701856593	701856711	1000	-	.	transcript_id "STRG.23027.1"; gene_id "STRG.23027";
chr3A	StringTie	transcript	701846114	701856711	1000	-	.	transcript_id "STRG.23027.2"; gene_id "STRG.23027"
chr3A	StringTie	exon	701846114	701846530	1000	-	.	transcript_id "STRG.23027.2"; gene_id "STRG.23027";
chr3A	StringTie	exon	701846735	701846897	1000	-	.	transcript_id "STRG.23027.2"; gene_id "STRG.23027";
chr3A	StringTie	exon	701846994	701847196	1000	-	.	transcript_id "STRG.23027.2"; gene_id "STRG.23027";
chr3A	StringTie	exon	701847372	701847509	1000	-	.	transcript_id "STRG.23027.2"; gene_id "STRG.23027";
chr3A	StringTie	exon	701847977	701848063	1000	-	.	transcript_id "STRG.23027.2"; gene_id "STRG.23027";
chr3A	StringTie	exon	701848152	701848224	1000	-	.	transcript_id "STRG.23027.2"; gene_id "STRG.23027";
chr3A	StringTie	exon	701849086	701849280	1000	-	.	transcript_id "STRG.23027.2"; gene_id "STRG.23027";
chr3A	StringTie	exon	701850090	701850166	1000	-	.	transcript_id "STRG.23027.2"; gene_id "STRG.23027";
chr3A	StringTie	exon	701851000	701851071	1000	-	.	transcript_id "STRG.23027.2"; gene_id "STRG.23027";
chr3A	StringTie	exon	701852141	701852301	1000	-	.	transcript_id "STRG.23027.2"; gene_id "STRG.23027";
chr3A	StringTie	exon	701852401	701852587	1000	-	.	transcript_id "STRG.23027.2"; gene_id "STRG.23027";
chr3A	StringTie	exon	701852667	701852786	1000	-	.	transcript_id "STRG.23027.2"; gene_id "STRG.23027";
chr3A	StringTie	exon	701852893	701852976	1000	-	.	transcript_id "STRG.23027.2"; gene_id "STRG.23027";
chr3A	StringTie	exon	701853076	701853269	1000	-	.	transcript_id "STRG.23027.2"; gene_id "STRG.23027";
chr3A	StringTie	exon	701854713	701854880	1000	-	.	transcript_id "STRG.23027.2"; gene_id "STRG.23027";
chr3A	StringTie	exon	701854985	701855215	1000	-	.	transcript_id "STRG.23027.2"; gene_id "STRG.23027";
chr3A	StringTie	exon	701855324	701855411	1000	-	.	transcript_id "STRG.23027.2"; gene_id "STRG.23027";
chr3A	StringTie	exon	701855496	701855657	1000	-	.	transcript_id "STRG.23027.2"; gene_id "STRG.23027";
chr3A	StringTie	exon	701855749	701855809	1000	-	.	transcript_id "STRG.23027.2"; gene_id "STRG.23027";
chr3A	StringTie	exon	701856593	701856711	1000	-	.	transcript_id "STRG.23027.2"; gene_id "STRG.23027";
chr3A	StringTie	transcript	701988195	701991495	1000	+	.	transcript_id "STRG.23028.1"; gene_id "STRG.23028"
chr3A	StringTie	exon	701988195	701988554	1000	+	.	transcript_id "STRG.23028.1"; gene_id "STRG.23028";
chr3A	StringTie	exon	701988655	701991495	1000	+	.	transcript_id "STRG.23028.1"; gene_id "STRG.23028";
chr3A	StringTie	transcript	701988195	701991495	1000	+	.	transcript_id "STRG.23028.2"; gene_id "STRG.23028"
chr3A	StringTie	exon	701988195	701988554	1000	+	.	transcript_id "STRG.23028.2"; gene_id "STRG.23028";
chr3A	StringTie	exon	701988655	701990537	1000	+	.	transcript_id "STRG.23028.2"; gene_id "STRG.23028";
chr3A	StringTie	exon	701990624	701991495	1000	+	.	transcript_id "STRG.23028.2"; gene_id "STRG.23028";
chr3A	StringTie	transcript	702016513	702019134	1000	-	.	transcript_id "STRG.23029.1"; gene_id "STRG.23029"
chr3A	StringTie	exon	702016513	702017778	1000	-	.	transcript_id "STRG.23029.1"; gene_id "STRG.23029";
chr3A	StringTie	exon	702018546	702019134	1000	-	.	transcript_id "STRG.23029.1"; gene_id "STRG.23029";
chr3A	StringTie	transcript	702834139	702836719	1000	+	.	transcript_id "STRG.23030.1"; gene_id "STRG.23030"
chr3A	StringTie	exon	702834139	702834683	1000	+	.	transcript_id "STRG.23030.1"; gene_id "STRG.23030";
chr3A	StringTie	exon	702835442	702836719	1000	+	.	transcript_id "STRG.23030.1"; gene_id "STRG.23030";
chr3A	StringTie	transcript	702873724	702876711	1000	-	.	transcript_id "STRG.23031.1"; gene_id "STRG.23031"
chr3A	StringTie	exon	702873724	702876254	1000	-	.	transcript_id "STRG.23031.1"; gene_id "STRG.23031";
chr3A	StringTie	exon	702876356	702876711	1000	-	.	transcript_id "STRG.23031.1"; gene_id "STRG.23031";
chr3A	StringTie	transcript	703013347	703024622	1000	+	.	transcript_id "STRG.23033.1"; gene_id "STRG.23033"
chr3A	StringTie	exon	703013347	703013487	1000	+	.	transcript_id "STRG.23033.1"; gene_id "STRG.23033";
chr3A	StringTie	exon	703014430	703014591	1000	+	.	transcript_id "STRG.23033.1"; gene_id "STRG.23033";
chr3A	StringTie	exon	703014676	703014763	1000	+	.	transcript_id "STRG.23033.1"; gene_id "STRG.23033";
chr3A	StringTie	exon	703014872	703015102	1000	+	.	transcript_id "STRG.23033.1"; gene_id "STRG.23033";
chr3A	StringTie	exon	703015207	703015374	1000	+	.	transcript_id "STRG.23033.1"; gene_id "STRG.23033";
chr3A	StringTie	exon	703017267	703017460	1000	+	.	transcript_id "STRG.23033.1"; gene_id "STRG.23033";
chr3A	StringTie	exon	703017560	703017643	1000	+	.	transcript_id "STRG.23033.1"; gene_id "STRG.23033";
chr3A	StringTie	exon	703017750	703017869	1000	+	.	transcript_id "STRG.23033.1"; gene_id "STRG.23033";
chr3A	StringTie	exon	703017949	703018135	1000	+	.	transcript_id "STRG.23033.1"; gene_id "STRG.23033";
chr3A	StringTie	exon	703018235	703018395	1000	+	.	transcript_id "STRG.23033.1"; gene_id "STRG.23033";
chr3A	StringTie	exon	703019459	703019530	1000	+	.	transcript_id "STRG.23033.1"; gene_id "STRG.23033";
chr3A	StringTie	exon	703020271	703020450	1000	+	.	transcript_id "STRG.23033.1"; gene_id "STRG.23033";
chr3A	StringTie	exon	703021429	703021612	1000	+	.	transcript_id "STRG.23033.1"; gene_id "STRG.23033";
chr3A	StringTie	exon	703022471	703022543	1000	+	.	transcript_id "STRG.23033.1"; gene_id "STRG.23033";
chr3A	StringTie	exon	703022632	703022718	1000	+	.	transcript_id "STRG.23033.1"; gene_id "STRG.23033";
chr3A	StringTie	exon	703023188	703023325	1000	+	.	transcript_id "STRG.23033.1"; gene_id "STRG.23033";
chr3A	StringTie	exon	703023522	703023724	1000	+	.	transcript_id "STRG.23033.1"; gene_id "STRG.23033";
chr3A	StringTie	exon	703023818	703023980	1000	+	.	transcript_id "STRG.23033.1"; gene_id "STRG.23033";
chr3A	StringTie	exon	703024169	703024622	1000	+	.	transcript_id "STRG.23033.1"; gene_id "STRG.23033";
chr3A	StringTie	transcript	703013347	703024622	1000	+	.	transcript_id "STRG.23033.2"; gene_id "STRG.23033"
chr3A	StringTie	exon	703013347	703013487	1000	+	.	transcript_id "STRG.23033.2"; gene_id "STRG.23033";
chr3A	StringTie	exon	703014430	703014591	1000	+	.	transcript_id "STRG.23033.2"; gene_id "STRG.23033";
chr3A	StringTie	exon	703014676	703014763	1000	+	.	transcript_id "STRG.23033.2"; gene_id "STRG.23033";
chr3A	StringTie	exon	703014872	703015102	1000	+	.	transcript_id "STRG.23033.2"; gene_id "STRG.23033";
chr3A	StringTie	exon	703015207	703015374	1000	+	.	transcript_id "STRG.23033.2"; gene_id "STRG.23033";
chr3A	StringTie	exon	703017267	703017460	1000	+	.	transcript_id "STRG.23033.2"; gene_id "STRG.23033";
chr3A	StringTie	exon	703017560	703017643	1000	+	.	transcript_id "STRG.23033.2"; gene_id "STRG.23033";
chr3A	StringTie	exon	703017750	703017869	1000	+	.	transcript_id "STRG.23033.2"; gene_id "STRG.23033";
chr3A	StringTie	exon	703017949	703018135	1000	+	.	transcript_id "STRG.23033.2"; gene_id "STRG.23033";
chr3A	StringTie	exon	703018235	703018395	1000	+	.	transcript_id "STRG.23033.2"; gene_id "STRG.23033";
chr3A	StringTie	exon	703019459	703019530	1000	+	.	transcript_id "STRG.23033.2"; gene_id "STRG.23033";
chr3A	StringTie	exon	703020271	703020450	1000	+	.	transcript_id "STRG.23033.2"; gene_id "STRG.23033";
chr3A	StringTie	exon	703021394	703021612	1000	+	.	transcript_id "STRG.23033.2"; gene_id "STRG.23033";
chr3A	StringTie	exon	703022471	703022543	1000	+	.	transcript_id "STRG.23033.2"; gene_id "STRG.23033";
chr3A	StringTie	exon	703022632	703022718	1000	+	.	transcript_id "STRG.23033.2"; gene_id "STRG.23033";
chr3A	StringTie	exon	703023188	703023325	1000	+	.	transcript_id "STRG.23033.2"; gene_id "STRG.23033";
chr3A	StringTie	exon	703023522	703023724	1000	+	.	transcript_id "STRG.23033.2"; gene_id "STRG.23033";
chr3A	StringTie	exon	703023818	703023980	1000	+	.	transcript_id "STRG.23033.2"; gene_id "STRG.23033";
chr3A	StringTie	exon	703024169	703024622	1000	+	.	transcript_id "STRG.23033.2"; gene_id "STRG.23033";
chr3A	StringTie	transcript	703013347	703024622	1000	+	.	transcript_id "STRG.23033.3"; gene_id "STRG.23033"
chr3A	StringTie	exon	703013347	703013487	1000	+	.	transcript_id "STRG.23033.3"; gene_id "STRG.23033";
chr3A	StringTie	exon	703014430	703014591	1000	+	.	transcript_id "STRG.23033.3"; gene_id "STRG.23033";
chr3A	StringTie	exon	703014676	703014763	1000	+	.	transcript_id "STRG.23033.3"; gene_id "STRG.23033";
chr3A	StringTie	exon	703014872	703015102	1000	+	.	transcript_id "STRG.23033.3"; gene_id "STRG.23033";
chr3A	StringTie	exon	703015207	703015374	1000	+	.	transcript_id "STRG.23033.3"; gene_id "STRG.23033";
chr3A	StringTie	exon	703017267	703017460	1000	+	.	transcript_id "STRG.23033.3"; gene_id "STRG.23033";
chr3A	StringTie	exon	703017560	703017643	1000	+	.	transcript_id "STRG.23033.3"; gene_id "STRG.23033";
chr3A	StringTie	exon	703017750	703017869	1000	+	.	transcript_id "STRG.23033.3"; gene_id "STRG.23033";
chr3A	StringTie	exon	703017949	703018135	1000	+	.	transcript_id "STRG.23033.3"; gene_id "STRG.23033";
chr3A	StringTie	exon	703018235	703018395	1000	+	.	transcript_id "STRG.23033.3"; gene_id "STRG.23033";
chr3A	StringTie	exon	703019459	703019530	1000	+	.	transcript_id "STRG.23033.3"; gene_id "STRG.23033";
chr3A	StringTie	exon	703020271	703020450	1000	+	.	transcript_id "STRG.23033.3"; gene_id "STRG.23033";
chr3A	StringTie	exon	703021429	703021612	1000	+	.	transcript_id "STRG.23033.3"; gene_id "STRG.23033";
chr3A	StringTie	exon	703022471	703022543	1000	+	.	transcript_id "STRG.23033.3"; gene_id "STRG.23033";
chr3A	StringTie	exon	703022632	703023325	1000	+	.	transcript_id "STRG.23033.3"; gene_id "STRG.23033";
chr3A	StringTie	exon	703023522	703023724	1000	+	.	transcript_id "STRG.23033.3"; gene_id "STRG.23033";
chr3A	StringTie	exon	703023818	703023980	1000	+	.	transcript_id "STRG.23033.3"; gene_id "STRG.23033";
chr3A	StringTie	exon	703024169	703024622	1000	+	.	transcript_id "STRG.23033.3"; gene_id "STRG.23033";
chr3A	StringTie	transcript	703013347	703024622	1000	+	.	transcript_id "STRG.23033.4"; gene_id "STRG.23033"
chr3A	StringTie	exon	703013347	703013487	1000	+	.	transcript_id "STRG.23033.4"; gene_id "STRG.23033";
chr3A	StringTie	exon	703014430	703014591	1000	+	.	transcript_id "STRG.23033.4"; gene_id "STRG.23033";
chr3A	StringTie	exon	703014676	703014763	1000	+	.	transcript_id "STRG.23033.4"; gene_id "STRG.23033";
chr3A	StringTie	exon	703014872	703015102	1000	+	.	transcript_id "STRG.23033.4"; gene_id "STRG.23033";
chr3A	StringTie	exon	703015207	703015374	1000	+	.	transcript_id "STRG.23033.4"; gene_id "STRG.23033";
chr3A	StringTie	exon	703017267	703017460	1000	+	.	transcript_id "STRG.23033.4"; gene_id "STRG.23033";
chr3A	StringTie	exon	703017560	703017643	1000	+	.	transcript_id "STRG.23033.4"; gene_id "STRG.23033";
chr3A	StringTie	exon	703017750	703017869	1000	+	.	transcript_id "STRG.23033.4"; gene_id "STRG.23033";
chr3A	StringTie	exon	703017949	703018135	1000	+	.	transcript_id "STRG.23033.4"; gene_id "STRG.23033";
chr3A	StringTie	exon	703018235	703018395	1000	+	.	transcript_id "STRG.23033.4"; gene_id "STRG.23033";
chr3A	StringTie	exon	703019459	703019530	1000	+	.	transcript_id "STRG.23033.4"; gene_id "STRG.23033";
chr3A	StringTie	exon	703020374	703020450	1000	+	.	transcript_id "STRG.23033.4"; gene_id "STRG.23033";
chr3A	StringTie	exon	703021429	703021612	1000	+	.	transcript_id "STRG.23033.4"; gene_id "STRG.23033";
chr3A	StringTie	exon	703022471	703022543	1000	+	.	transcript_id "STRG.23033.4"; gene_id "STRG.23033";
chr3A	StringTie	exon	703022632	703022718	1000	+	.	transcript_id "STRG.23033.4"; gene_id "STRG.23033";
chr3A	StringTie	exon	703023188	703023325	1000	+	.	transcript_id "STRG.23033.4"; gene_id "STRG.23033";
chr3A	StringTie	exon	703023522	703023724	1000	+	.	transcript_id "STRG.23033.4"; gene_id "STRG.23033";
chr3A	StringTie	exon	703023818	703023980	1000	+	.	transcript_id "STRG.23033.4"; gene_id "STRG.23033";
chr3A	StringTie	exon	703024169	703024622	1000	+	.	transcript_id "STRG.23033.4"; gene_id "STRG.23033";
chr3A	StringTie	transcript	703013347	703024622	1000	+	.	transcript_id "STRG.23033.5"; gene_id "STRG.23033"
chr3A	StringTie	exon	703013347	703013487	1000	+	.	transcript_id "STRG.23033.5"; gene_id "STRG.23033";
chr3A	StringTie	exon	703014430	703014591	1000	+	.	transcript_id "STRG.23033.5"; gene_id "STRG.23033";
chr3A	StringTie	exon	703014676	703014763	1000	+	.	transcript_id "STRG.23033.5"; gene_id "STRG.23033";
chr3A	StringTie	exon	703014872	703015102	1000	+	.	transcript_id "STRG.23033.5"; gene_id "STRG.23033";
chr3A	StringTie	exon	703015207	703015374	1000	+	.	transcript_id "STRG.23033.5"; gene_id "STRG.23033";
chr3A	StringTie	exon	703017267	703017460	1000	+	.	transcript_id "STRG.23033.5"; gene_id "STRG.23033";
chr3A	StringTie	exon	703017560	703017643	1000	+	.	transcript_id "STRG.23033.5"; gene_id "STRG.23033";
chr3A	StringTie	exon	703017750	703017869	1000	+	.	transcript_id "STRG.23033.5"; gene_id "STRG.23033";
chr3A	StringTie	exon	703017949	703018135	1000	+	.	transcript_id "STRG.23033.5"; gene_id "STRG.23033";
chr3A	StringTie	exon	703018235	703018395	1000	+	.	transcript_id "STRG.23033.5"; gene_id "STRG.23033";
chr3A	StringTie	exon	703019459	703019530	1000	+	.	transcript_id "STRG.23033.5"; gene_id "STRG.23033";
chr3A	StringTie	exon	703020374	703020450	1000	+	.	transcript_id "STRG.23033.5"; gene_id "STRG.23033";
chr3A	StringTie	exon	703021394	703021612	1000	+	.	transcript_id "STRG.23033.5"; gene_id "STRG.23033";
chr3A	StringTie	exon	703022471	703022543	1000	+	.	transcript_id "STRG.23033.5"; gene_id "STRG.23033";
chr3A	StringTie	exon	703022632	703022718	1000	+	.	transcript_id "STRG.23033.5"; gene_id "STRG.23033";
chr3A	StringTie	exon	703023188	703023325	1000	+	.	transcript_id "STRG.23033.5"; gene_id "STRG.23033";
chr3A	StringTie	exon	703023522	703023724	1000	+	.	transcript_id "STRG.23033.5"; gene_id "STRG.23033";
chr3A	StringTie	exon	703023818	703023980	1000	+	.	transcript_id "STRG.23033.5"; gene_id "STRG.23033";
chr3A	StringTie	exon	703024169	703024622	1000	+	.	transcript_id "STRG.23033.5"; gene_id "STRG.23033";
chr3A	StringTie	transcript	703457143	703458874	1000	+	.	transcript_id "STRG.23032.1"; gene_id "STRG.23032"
chr3A	StringTie	exon	703457143	703458874	1000	+	.	transcript_id "STRG.23032.1"; gene_id "STRG.23032";
chr3A	StringTie	transcript	703457143	703463915	1000	+	.	transcript_id "STRG.23032.2"; gene_id "STRG.23032"
chr3A	StringTie	exon	703457143	703457387	1000	+	.	transcript_id "STRG.23032.2"; gene_id "STRG.23032";
chr3A	StringTie	exon	703462756	703463915	1000	+	.	transcript_id "STRG.23032.2"; gene_id "STRG.23032";
chr3A	StringTie	transcript	703532844	703535276	1000	+	.	transcript_id "STRG.23035.1"; gene_id "STRG.23035"
chr3A	StringTie	exon	703532844	703533071	1000	+	.	transcript_id "STRG.23035.1"; gene_id "STRG.23035";
chr3A	StringTie	exon	703533876	703534268	1000	+	.	transcript_id "STRG.23035.1"; gene_id "STRG.23035";
chr3A	StringTie	exon	703534335	703534601	1000	+	.	transcript_id "STRG.23035.1"; gene_id "STRG.23035";
chr3A	StringTie	exon	703534696	703535276	1000	+	.	transcript_id "STRG.23035.1"; gene_id "STRG.23035";
chr3A	StringTie	transcript	703942452	703944462	1000	-	.	transcript_id "STRG.23034.1"; gene_id "STRG.23034"
chr3A	StringTie	exon	703942452	703943331	1000	-	.	transcript_id "STRG.23034.1"; gene_id "STRG.23034";
chr3A	StringTie	exon	703943420	703943686	1000	-	.	transcript_id "STRG.23034.1"; gene_id "STRG.23034";
chr3A	StringTie	exon	703943766	703944161	1000	-	.	transcript_id "STRG.23034.1"; gene_id "STRG.23034";
chr3A	StringTie	exon	703944315	703944462	1000	-	.	transcript_id "STRG.23034.1"; gene_id "STRG.23034";
chr3A	StringTie	transcript	704240393	704241863	1000	+	.	transcript_id "STRG.23036.1"; gene_id "STRG.23036"
chr3A	StringTie	exon	704240393	704241863	1000	+	.	transcript_id "STRG.23036.1"; gene_id "STRG.23036";
chr3A	StringTie	transcript	704379112	704382472	1000	+	.	transcript_id "STRG.23037.1"; gene_id "STRG.23037"
chr3A	StringTie	exon	704379112	704380279	1000	+	.	transcript_id "STRG.23037.1"; gene_id "STRG.23037";
chr3A	StringTie	exon	704381230	704381416	1000	+	.	transcript_id "STRG.23037.1"; gene_id "STRG.23037";
chr3A	StringTie	exon	704381521	704381666	1000	+	.	transcript_id "STRG.23037.1"; gene_id "STRG.23037";
chr3A	StringTie	exon	704381783	704381850	1000	+	.	transcript_id "STRG.23037.1"; gene_id "STRG.23037";
chr3A	StringTie	exon	704381970	704382472	1000	+	.	transcript_id "STRG.23037.1"; gene_id "STRG.23037";
chr3A	StringTie	transcript	704456591	704460612	1000	-	.	transcript_id "STRG.23038.1"; gene_id "STRG.23038"
chr3A	StringTie	exon	704456591	704457129	1000	-	.	transcript_id "STRG.23038.1"; gene_id "STRG.23038";
chr3A	StringTie	exon	704457248	704457362	1000	-	.	transcript_id "STRG.23038.1"; gene_id "STRG.23038";
chr3A	StringTie	exon	704457429	704457644	1000	-	.	transcript_id "STRG.23038.1"; gene_id "STRG.23038";
chr3A	StringTie	exon	704457732	704457994	1000	-	.	transcript_id "STRG.23038.1"; gene_id "STRG.23038";
chr3A	StringTie	exon	704458114	704458384	1000	-	.	transcript_id "STRG.23038.1"; gene_id "STRG.23038";
chr3A	StringTie	exon	704459758	704459926	1000	-	.	transcript_id "STRG.23038.1"; gene_id "STRG.23038";
chr3A	StringTie	exon	704460082	704460226	1000	-	.	transcript_id "STRG.23038.1"; gene_id "STRG.23038";
chr3A	StringTie	exon	704460316	704460612	1000	-	.	transcript_id "STRG.23038.1"; gene_id "STRG.23038";
chr3A	StringTie	transcript	704456591	704460612	1000	-	.	transcript_id "STRG.23038.2"; gene_id "STRG.23038"
chr3A	StringTie	exon	704456591	704457129	1000	-	.	transcript_id "STRG.23038.2"; gene_id "STRG.23038";
chr3A	StringTie	exon	704457248	704457362	1000	-	.	transcript_id "STRG.23038.2"; gene_id "STRG.23038";
chr3A	StringTie	exon	704457498	704457644	1000	-	.	transcript_id "STRG.23038.2"; gene_id "STRG.23038";
chr3A	StringTie	exon	704457732	704457994	1000	-	.	transcript_id "STRG.23038.2"; gene_id "STRG.23038";
chr3A	StringTie	exon	704458114	704458384	1000	-	.	transcript_id "STRG.23038.2"; gene_id "STRG.23038";
chr3A	StringTie	exon	704459758	704459926	1000	-	.	transcript_id "STRG.23038.2"; gene_id "STRG.23038";
chr3A	StringTie	exon	704460082	704460226	1000	-	.	transcript_id "STRG.23038.2"; gene_id "STRG.23038";
chr3A	StringTie	exon	704460316	704460612	1000	-	.	transcript_id "STRG.23038.2"; gene_id "STRG.23038";
chr3A	StringTie	transcript	704880139	704881471	1000	-	.	transcript_id "STRG.23039.1"; gene_id "STRG.23039"
chr3A	StringTie	exon	704880139	704880564	1000	-	.	transcript_id "STRG.23039.1"; gene_id "STRG.23039";
chr3A	StringTie	exon	704880652	704880744	1000	-	.	transcript_id "STRG.23039.1"; gene_id "STRG.23039";
chr3A	StringTie	exon	704880867	704881471	1000	-	.	transcript_id "STRG.23039.1"; gene_id "STRG.23039";
chr3A	StringTie	transcript	704880139	704881471	1000	-	.	transcript_id "STRG.23039.2"; gene_id "STRG.23039"
chr3A	StringTie	exon	704880139	704880744	1000	-	.	transcript_id "STRG.23039.2"; gene_id "STRG.23039";
chr3A	StringTie	exon	704880867	704881471	1000	-	.	transcript_id "STRG.23039.2"; gene_id "STRG.23039";
chr3A	StringTie	transcript	704927846	704932174	1000	+	.	transcript_id "STRG.23040.1"; gene_id "STRG.23040"
chr3A	StringTie	exon	704927846	704928192	1000	+	.	transcript_id "STRG.23040.1"; gene_id "STRG.23040";
chr3A	StringTie	exon	704931467	704932174	1000	+	.	transcript_id "STRG.23040.1"; gene_id "STRG.23040";
chr3A	StringTie	transcript	705726745	705731432	1000	-	.	transcript_id "STRG.23041.1"; gene_id "STRG.23041"
chr3A	StringTie	exon	705726745	705727665	1000	-	.	transcript_id "STRG.23041.1"; gene_id "STRG.23041";
chr3A	StringTie	exon	705727748	705727881	1000	-	.	transcript_id "STRG.23041.1"; gene_id "STRG.23041";
chr3A	StringTie	exon	705728522	705731432	1000	-	.	transcript_id "STRG.23041.1"; gene_id "STRG.23041";
chr3A	StringTie	transcript	705919037	705925231	1000	+	.	transcript_id "STRG.23042.1"; gene_id "STRG.23042"
chr3A	StringTie	exon	705919037	705921998	1000	+	.	transcript_id "STRG.23042.1"; gene_id "STRG.23042";
chr3A	StringTie	exon	705923902	705924034	1000	+	.	transcript_id "STRG.23042.1"; gene_id "STRG.23042";
chr3A	StringTie	exon	705924122	705925231	1000	+	.	transcript_id "STRG.23042.1"; gene_id "STRG.23042";
chr3A	StringTie	transcript	705919037	705925231	1000	+	.	transcript_id "STRG.23042.2"; gene_id "STRG.23042"
chr3A	StringTie	exon	705919037	705921943	1000	+	.	transcript_id "STRG.23042.2"; gene_id "STRG.23042";
chr3A	StringTie	exon	705923902	705924034	1000	+	.	transcript_id "STRG.23042.2"; gene_id "STRG.23042";
chr3A	StringTie	exon	705924122	705925231	1000	+	.	transcript_id "STRG.23042.2"; gene_id "STRG.23042";
chr3A	StringTie	transcript	706798203	706803241	1000	-	.	transcript_id "STRG.23043.1"; gene_id "STRG.23043"
chr3A	StringTie	exon	706798203	706799035	1000	-	.	transcript_id "STRG.23043.1"; gene_id "STRG.23043";
chr3A	StringTie	exon	706799896	706800580	1000	-	.	transcript_id "STRG.23043.1"; gene_id "STRG.23043";
chr3A	StringTie	exon	706801214	706801585	1000	-	.	transcript_id "STRG.23043.1"; gene_id "STRG.23043";
chr3A	StringTie	exon	706801667	706801776	1000	-	.	transcript_id "STRG.23043.1"; gene_id "STRG.23043";
chr3A	StringTie	exon	706802656	706803241	1000	-	.	transcript_id "STRG.23043.1"; gene_id "STRG.23043";
chr3A	StringTie	transcript	708292456	708295723	1000	+	.	transcript_id "STRG.23044.1"; gene_id "STRG.23044"
chr3A	StringTie	exon	708292456	708292863	1000	+	.	transcript_id "STRG.23044.1"; gene_id "STRG.23044";
chr3A	StringTie	exon	708293698	708295723	1000	+	.	transcript_id "STRG.23044.1"; gene_id "STRG.23044";
chr3A	StringTie	transcript	708292456	708295723	1000	+	.	transcript_id "STRG.23044.2"; gene_id "STRG.23044"
chr3A	StringTie	exon	708292456	708292863	1000	+	.	transcript_id "STRG.23044.2"; gene_id "STRG.23044";
chr3A	StringTie	exon	708293845	708295723	1000	+	.	transcript_id "STRG.23044.2"; gene_id "STRG.23044";
chr3A	StringTie	transcript	708793781	708795344	1000	+	.	transcript_id "STRG.23045.1"; gene_id "STRG.23045"
chr3A	StringTie	exon	708793781	708793916	1000	+	.	transcript_id "STRG.23045.1"; gene_id "STRG.23045";
chr3A	StringTie	exon	708794051	708794377	1000	+	.	transcript_id "STRG.23045.1"; gene_id "STRG.23045";
chr3A	StringTie	exon	708794956	708795344	1000	+	.	transcript_id "STRG.23045.1"; gene_id "STRG.23045";
chr3A	StringTie	transcript	709478484	709481732	1000	+	.	transcript_id "STRG.23046.1"; gene_id "STRG.23046"
chr3A	StringTie	exon	709478484	709479133	1000	+	.	transcript_id "STRG.23046.1"; gene_id "STRG.23046";
chr3A	StringTie	exon	709479682	709479882	1000	+	.	transcript_id "STRG.23046.1"; gene_id "STRG.23046";
chr3A	StringTie	exon	709479978	709480077	1000	+	.	transcript_id "STRG.23046.1"; gene_id "STRG.23046";
chr3A	StringTie	exon	709480409	709480612	1000	+	.	transcript_id "STRG.23046.1"; gene_id "STRG.23046";
chr3A	StringTie	exon	709480702	709480764	1000	+	.	transcript_id "STRG.23046.1"; gene_id "STRG.23046";
chr3A	StringTie	exon	709480979	709481732	1000	+	.	transcript_id "STRG.23046.1"; gene_id "STRG.23046";
chr3A	StringTie	transcript	709478484	709481732	1000	+	.	transcript_id "STRG.23046.2"; gene_id "STRG.23046"
chr3A	StringTie	exon	709478484	709479133	1000	+	.	transcript_id "STRG.23046.2"; gene_id "STRG.23046";
chr3A	StringTie	exon	709479978	709480077	1000	+	.	transcript_id "STRG.23046.2"; gene_id "STRG.23046";
chr3A	StringTie	exon	709480409	709480612	1000	+	.	transcript_id "STRG.23046.2"; gene_id "STRG.23046";
chr3A	StringTie	exon	709480702	709480764	1000	+	.	transcript_id "STRG.23046.2"; gene_id "STRG.23046";
chr3A	StringTie	exon	709480979	709481732	1000	+	.	transcript_id "STRG.23046.2"; gene_id "STRG.23046";
chr3A	StringTie	transcript	709561236	709562636	1000	+	.	transcript_id "STRG.23047.1"; gene_id "STRG.23047"
chr3A	StringTie	exon	709561236	709561577	1000	+	.	transcript_id "STRG.23047.1"; gene_id "STRG.23047";
chr3A	StringTie	exon	709561663	709562231	1000	+	.	transcript_id "STRG.23047.1"; gene_id "STRG.23047";
chr3A	StringTie	exon	709562323	709562636	1000	+	.	transcript_id "STRG.23047.1"; gene_id "STRG.23047";
chr3A	StringTie	transcript	709789675	709794177	1000	-	.	transcript_id "STRG.23048.9"; gene_id "STRG.23048"
chr3A	StringTie	exon	709789675	709790081	1000	-	.	transcript_id "STRG.23048.9"; gene_id "STRG.23048";
chr3A	StringTie	exon	709790172	709790239	1000	-	.	transcript_id "STRG.23048.9"; gene_id "STRG.23048";
chr3A	StringTie	exon	709791023	709791450	1000	-	.	transcript_id "STRG.23048.9"; gene_id "STRG.23048";
chr3A	StringTie	exon	709792909	709793471	1000	-	.	transcript_id "STRG.23048.9"; gene_id "STRG.23048";
chr3A	StringTie	exon	709793705	709794177	1000	-	.	transcript_id "STRG.23048.9"; gene_id "STRG.23048";
chr3A	StringTie	transcript	709789675	709795896	1000	-	.	transcript_id "STRG.23048.1"; gene_id "STRG.23048"
chr3A	StringTie	exon	709789675	709790239	1000	-	.	transcript_id "STRG.23048.1"; gene_id "STRG.23048";
chr3A	StringTie	exon	709791023	709791450	1000	-	.	transcript_id "STRG.23048.1"; gene_id "STRG.23048";
chr3A	StringTie	exon	709792909	709793079	1000	-	.	transcript_id "STRG.23048.1"; gene_id "STRG.23048";
chr3A	StringTie	exon	709793317	709793471	1000	-	.	transcript_id "STRG.23048.1"; gene_id "STRG.23048";
chr3A	StringTie	exon	709793705	709794737	1000	-	.	transcript_id "STRG.23048.1"; gene_id "STRG.23048";
chr3A	StringTie	exon	709795132	709795354	1000	-	.	transcript_id "STRG.23048.1"; gene_id "STRG.23048";
chr3A	StringTie	exon	709795444	709795896	1000	-	.	transcript_id "STRG.23048.1"; gene_id "STRG.23048";
chr3A	StringTie	transcript	709789675	709795896	1000	-	.	transcript_id "STRG.23048.2"; gene_id "STRG.23048"
chr3A	StringTie	exon	709789675	709790239	1000	-	.	transcript_id "STRG.23048.2"; gene_id "STRG.23048";
chr3A	StringTie	exon	709791023	709791450	1000	-	.	transcript_id "STRG.23048.2"; gene_id "STRG.23048";
chr3A	StringTie	exon	709792909	709793079	1000	-	.	transcript_id "STRG.23048.2"; gene_id "STRG.23048";
chr3A	StringTie	exon	709793317	709793471	1000	-	.	transcript_id "STRG.23048.2"; gene_id "STRG.23048";
chr3A	StringTie	exon	709793705	709794177	1000	-	.	transcript_id "STRG.23048.2"; gene_id "STRG.23048";
chr3A	StringTie	exon	709794687	709794737	1000	-	.	transcript_id "STRG.23048.2"; gene_id "STRG.23048";
chr3A	StringTie	exon	709795132	709795354	1000	-	.	transcript_id "STRG.23048.2"; gene_id "STRG.23048";
chr3A	StringTie	exon	709795444	709795896	1000	-	.	transcript_id "STRG.23048.2"; gene_id "STRG.23048";
chr3A	StringTie	transcript	709789675	709795896	1000	-	.	transcript_id "STRG.23048.3"; gene_id "STRG.23048"
chr3A	StringTie	exon	709789675	709790239	1000	-	.	transcript_id "STRG.23048.3"; gene_id "STRG.23048";
chr3A	StringTie	exon	709791023	709791450	1000	-	.	transcript_id "STRG.23048.3"; gene_id "STRG.23048";
chr3A	StringTie	exon	709792909	709793471	1000	-	.	transcript_id "STRG.23048.3"; gene_id "STRG.23048";
chr3A	StringTie	exon	709793705	709794177	1000	-	.	transcript_id "STRG.23048.3"; gene_id "STRG.23048";
chr3A	StringTie	exon	709794687	709794737	1000	-	.	transcript_id "STRG.23048.3"; gene_id "STRG.23048";
chr3A	StringTie	exon	709795132	709795354	1000	-	.	transcript_id "STRG.23048.3"; gene_id "STRG.23048";
chr3A	StringTie	exon	709795444	709795896	1000	-	.	transcript_id "STRG.23048.3"; gene_id "STRG.23048";
chr3A	StringTie	transcript	709789675	709795896	1000	-	.	transcript_id "STRG.23048.4"; gene_id "STRG.23048"
chr3A	StringTie	exon	709789675	709790239	1000	-	.	transcript_id "STRG.23048.4"; gene_id "STRG.23048";
chr3A	StringTie	exon	709791023	709791450	1000	-	.	transcript_id "STRG.23048.4"; gene_id "STRG.23048";
chr3A	StringTie	exon	709792909	709793079	1000	-	.	transcript_id "STRG.23048.4"; gene_id "STRG.23048";
chr3A	StringTie	exon	709793317	709793471	1000	-	.	transcript_id "STRG.23048.4"; gene_id "STRG.23048";
chr3A	StringTie	exon	709793705	709794737	1000	-	.	transcript_id "STRG.23048.4"; gene_id "STRG.23048";
chr3A	StringTie	exon	709795132	709795896	1000	-	.	transcript_id "STRG.23048.4"; gene_id "STRG.23048";
chr3A	StringTie	transcript	709789675	709795896	1000	-	.	transcript_id "STRG.23048.5"; gene_id "STRG.23048"
chr3A	StringTie	exon	709789675	709790239	1000	-	.	transcript_id "STRG.23048.5"; gene_id "STRG.23048";
chr3A	StringTie	exon	709791023	709791450	1000	-	.	transcript_id "STRG.23048.5"; gene_id "STRG.23048";
chr3A	StringTie	exon	709792909	709793471	1000	-	.	transcript_id "STRG.23048.5"; gene_id "STRG.23048";
chr3A	StringTie	exon	709793705	709794737	1000	-	.	transcript_id "STRG.23048.5"; gene_id "STRG.23048";
chr3A	StringTie	exon	709795132	709795354	1000	-	.	transcript_id "STRG.23048.5"; gene_id "STRG.23048";
chr3A	StringTie	exon	709795444	709795896	1000	-	.	transcript_id "STRG.23048.5"; gene_id "STRG.23048";
chr3A	StringTie	transcript	709789675	709795896	1000	-	.	transcript_id "STRG.23048.6"; gene_id "STRG.23048"
chr3A	StringTie	exon	709789675	709791450	1000	-	.	transcript_id "STRG.23048.6"; gene_id "STRG.23048";
chr3A	StringTie	exon	709792909	709793471	1000	-	.	transcript_id "STRG.23048.6"; gene_id "STRG.23048";
chr3A	StringTie	exon	709793705	709794737	1000	-	.	transcript_id "STRG.23048.6"; gene_id "STRG.23048";
chr3A	StringTie	exon	709795132	709795896	1000	-	.	transcript_id "STRG.23048.6"; gene_id "STRG.23048";
chr3A	StringTie	transcript	709789675	709795896	1000	-	.	transcript_id "STRG.23048.7"; gene_id "STRG.23048"
chr3A	StringTie	exon	709789675	709790081	1000	-	.	transcript_id "STRG.23048.7"; gene_id "STRG.23048";
chr3A	StringTie	exon	709790172	709790239	1000	-	.	transcript_id "STRG.23048.7"; gene_id "STRG.23048";
chr3A	StringTie	exon	709791023	709791450	1000	-	.	transcript_id "STRG.23048.7"; gene_id "STRG.23048";
chr3A	StringTie	exon	709792909	709793079	1000	-	.	transcript_id "STRG.23048.7"; gene_id "STRG.23048";
chr3A	StringTie	exon	709793317	709793471	1000	-	.	transcript_id "STRG.23048.7"; gene_id "STRG.23048";
chr3A	StringTie	exon	709793705	709794737	1000	-	.	transcript_id "STRG.23048.7"; gene_id "STRG.23048";
chr3A	StringTie	exon	709795132	709795354	1000	-	.	transcript_id "STRG.23048.7"; gene_id "STRG.23048";
chr3A	StringTie	exon	709795444	709795896	1000	-	.	transcript_id "STRG.23048.7"; gene_id "STRG.23048";
chr3A	StringTie	transcript	709789675	709795896	1000	-	.	transcript_id "STRG.23048.8"; gene_id "STRG.23048"
chr3A	StringTie	exon	709789675	709790081	1000	-	.	transcript_id "STRG.23048.8"; gene_id "STRG.23048";
chr3A	StringTie	exon	709790172	709790239	1000	-	.	transcript_id "STRG.23048.8"; gene_id "STRG.23048";
chr3A	StringTie	exon	709791023	709791450	1000	-	.	transcript_id "STRG.23048.8"; gene_id "STRG.23048";
chr3A	StringTie	exon	709792909	709793079	1000	-	.	transcript_id "STRG.23048.8"; gene_id "STRG.23048";
chr3A	StringTie	exon	709793317	709793471	1000	-	.	transcript_id "STRG.23048.8"; gene_id "STRG.23048";
chr3A	StringTie	exon	709793705	709794177	1000	-	.	transcript_id "STRG.23048.8"; gene_id "STRG.23048";
chr3A	StringTie	exon	709794687	709794737	1000	-	.	transcript_id "STRG.23048.8"; gene_id "STRG.23048";
chr3A	StringTie	exon	709795132	709795354	1000	-	.	transcript_id "STRG.23048.8"; gene_id "STRG.23048";
chr3A	StringTie	exon	709795444	709795896	1000	-	.	transcript_id "STRG.23048.8"; gene_id "STRG.23048";
chr3A	StringTie	transcript	710041568	710042929	1000	+	.	transcript_id "STRG.23049.1"; gene_id "STRG.23049"
chr3A	StringTie	exon	710041568	710042929	1000	+	.	transcript_id "STRG.23049.1"; gene_id "STRG.23049";
chr3A	StringTie	transcript	710049177	710054013	1000	-	.	transcript_id "STRG.23050.1"; gene_id "STRG.23050"
chr3A	StringTie	exon	710049177	710049747	1000	-	.	transcript_id "STRG.23050.1"; gene_id "STRG.23050";
chr3A	StringTie	exon	710049836	710049902	1000	-	.	transcript_id "STRG.23050.1"; gene_id "STRG.23050";
chr3A	StringTie	exon	710050021	710050129	1000	-	.	transcript_id "STRG.23050.1"; gene_id "STRG.23050";
chr3A	StringTie	exon	710050721	710050801	1000	-	.	transcript_id "STRG.23050.1"; gene_id "STRG.23050";
chr3A	StringTie	exon	710050944	710051213	1000	-	.	transcript_id "STRG.23050.1"; gene_id "STRG.23050";
chr3A	StringTie	exon	710051305	710052835	1000	-	.	transcript_id "STRG.23050.1"; gene_id "STRG.23050";
chr3A	StringTie	exon	710053702	710054013	1000	-	.	transcript_id "STRG.23050.1"; gene_id "STRG.23050";
chr3A	StringTie	transcript	710337346	710343643	1000	-	.	transcript_id "STRG.23051.1"; gene_id "STRG.23051"
chr3A	StringTie	exon	710337346	710337854	1000	-	.	transcript_id "STRG.23051.1"; gene_id "STRG.23051";
chr3A	StringTie	exon	710337938	710338088	1000	-	.	transcript_id "STRG.23051.1"; gene_id "STRG.23051";
chr3A	StringTie	exon	710338176	710338413	1000	-	.	transcript_id "STRG.23051.1"; gene_id "STRG.23051";
chr3A	StringTie	exon	710338897	710339107	1000	-	.	transcript_id "STRG.23051.1"; gene_id "STRG.23051";
chr3A	StringTie	exon	710339448	710339578	1000	-	.	transcript_id "STRG.23051.1"; gene_id "STRG.23051";
chr3A	StringTie	exon	710339856	710340047	1000	-	.	transcript_id "STRG.23051.1"; gene_id "STRG.23051";
chr3A	StringTie	exon	710340119	710340583	1000	-	.	transcript_id "STRG.23051.1"; gene_id "STRG.23051";
chr3A	StringTie	exon	710343058	710343643	1000	-	.	transcript_id "STRG.23051.1"; gene_id "STRG.23051";
chr3A	StringTie	transcript	710337346	710343643	1000	-	.	transcript_id "STRG.23051.2"; gene_id "STRG.23051"
chr3A	StringTie	exon	710337346	710337854	1000	-	.	transcript_id "STRG.23051.2"; gene_id "STRG.23051";
chr3A	StringTie	exon	710337938	710338088	1000	-	.	transcript_id "STRG.23051.2"; gene_id "STRG.23051";
chr3A	StringTie	exon	710338176	710338413	1000	-	.	transcript_id "STRG.23051.2"; gene_id "STRG.23051";
chr3A	StringTie	exon	710338941	710339107	1000	-	.	transcript_id "STRG.23051.2"; gene_id "STRG.23051";
chr3A	StringTie	exon	710339448	710339578	1000	-	.	transcript_id "STRG.23051.2"; gene_id "STRG.23051";
chr3A	StringTie	exon	710339856	710340047	1000	-	.	transcript_id "STRG.23051.2"; gene_id "STRG.23051";
chr3A	StringTie	exon	710340119	710340583	1000	-	.	transcript_id "STRG.23051.2"; gene_id "STRG.23051";
chr3A	StringTie	exon	710343058	710343643	1000	-	.	transcript_id "STRG.23051.2"; gene_id "STRG.23051";
chr3A	StringTie	transcript	710401553	710404969	1000	+	.	transcript_id "STRG.23052.1"; gene_id "STRG.23052"
chr3A	StringTie	exon	710401553	710401667	1000	+	.	transcript_id "STRG.23052.1"; gene_id "STRG.23052";
chr3A	StringTie	exon	710403053	710404510	1000	+	.	transcript_id "STRG.23052.1"; gene_id "STRG.23052";
chr3A	StringTie	exon	710404614	710404969	1000	+	.	transcript_id "STRG.23052.1"; gene_id "STRG.23052";
chr3A	StringTie	transcript	710632499	710637865	1000	+	.	transcript_id "STRG.23053.1"; gene_id "STRG.23053"
chr3A	StringTie	exon	710632499	710635419	1000	+	.	transcript_id "STRG.23053.1"; gene_id "STRG.23053";
chr3A	StringTie	exon	710636217	710636351	1000	+	.	transcript_id "STRG.23053.1"; gene_id "STRG.23053";
chr3A	StringTie	exon	710636482	710637865	1000	+	.	transcript_id "STRG.23053.1"; gene_id "STRG.23053";
chr3A	StringTie	transcript	710632499	710637865	1000	+	.	transcript_id "STRG.23053.2"; gene_id "STRG.23053"
chr3A	StringTie	exon	710632499	710635419	1000	+	.	transcript_id "STRG.23053.2"; gene_id "STRG.23053";
chr3A	StringTie	exon	710636482	710637865	1000	+	.	transcript_id "STRG.23053.2"; gene_id "STRG.23053";
chr3A	StringTie	transcript	711693938	711698820	1000	+	.	transcript_id "STRG.23054.1"; gene_id "STRG.23054"
chr3A	StringTie	exon	711693938	711695203	1000	+	.	transcript_id "STRG.23054.1"; gene_id "STRG.23054";
chr3A	StringTie	exon	711696266	711696487	1000	+	.	transcript_id "STRG.23054.1"; gene_id "STRG.23054";
chr3A	StringTie	exon	711697063	711697310	1000	+	.	transcript_id "STRG.23054.1"; gene_id "STRG.23054";
chr3A	StringTie	exon	711697562	711697701	1000	+	.	transcript_id "STRG.23054.1"; gene_id "STRG.23054";
chr3A	StringTie	exon	711698368	711698820	1000	+	.	transcript_id "STRG.23054.1"; gene_id "STRG.23054";
chr3A	StringTie	transcript	711693938	711698820	1000	+	.	transcript_id "STRG.23054.2"; gene_id "STRG.23054"
chr3A	StringTie	exon	711693938	711694253	1000	+	.	transcript_id "STRG.23054.2"; gene_id "STRG.23054";
chr3A	StringTie	exon	711694386	711695203	1000	+	.	transcript_id "STRG.23054.2"; gene_id "STRG.23054";
chr3A	StringTie	exon	711696266	711696487	1000	+	.	transcript_id "STRG.23054.2"; gene_id "STRG.23054";
chr3A	StringTie	exon	711697063	711697310	1000	+	.	transcript_id "STRG.23054.2"; gene_id "STRG.23054";
chr3A	StringTie	exon	711697562	711697701	1000	+	.	transcript_id "STRG.23054.2"; gene_id "STRG.23054";
chr3A	StringTie	exon	711698368	711698820	1000	+	.	transcript_id "STRG.23054.2"; gene_id "STRG.23054";
chr3A	StringTie	transcript	712398175	712400227	1000	+	.	transcript_id "STRG.23055.1"; gene_id "STRG.23055"
chr3A	StringTie	exon	712398175	712398421	1000	+	.	transcript_id "STRG.23055.1"; gene_id "STRG.23055";
chr3A	StringTie	exon	712398623	712398694	1000	+	.	transcript_id "STRG.23055.1"; gene_id "STRG.23055";
chr3A	StringTie	exon	712398786	712398929	1000	+	.	transcript_id "STRG.23055.1"; gene_id "STRG.23055";
chr3A	StringTie	exon	712399024	712399176	1000	+	.	transcript_id "STRG.23055.1"; gene_id "STRG.23055";
chr3A	StringTie	exon	712399284	712399336	1000	+	.	transcript_id "STRG.23055.1"; gene_id "STRG.23055";
chr3A	StringTie	exon	712399481	712400227	1000	+	.	transcript_id "STRG.23055.1"; gene_id "STRG.23055";
chr3A	StringTie	transcript	712409465	712411277	1000	+	.	transcript_id "STRG.23056.1"; gene_id "STRG.23056"
chr3A	StringTie	exon	712409465	712409587	1000	+	.	transcript_id "STRG.23056.1"; gene_id "STRG.23056";
chr3A	StringTie	exon	712409696	712409828	1000	+	.	transcript_id "STRG.23056.1"; gene_id "STRG.23056";
chr3A	StringTie	exon	712410040	712410111	1000	+	.	transcript_id "STRG.23056.1"; gene_id "STRG.23056";
chr3A	StringTie	exon	712410201	712410344	1000	+	.	transcript_id "STRG.23056.1"; gene_id "STRG.23056";
chr3A	StringTie	exon	712410482	712410605	1000	+	.	transcript_id "STRG.23056.1"; gene_id "STRG.23056";
chr3A	StringTie	exon	712410676	712410728	1000	+	.	transcript_id "STRG.23056.1"; gene_id "STRG.23056";
chr3A	StringTie	exon	712411004	712411277	1000	+	.	transcript_id "STRG.23056.1"; gene_id "STRG.23056";
chr3A	StringTie	transcript	712409465	712411277	1000	+	.	transcript_id "STRG.23056.2"; gene_id "STRG.23056"
chr3A	StringTie	exon	712409465	712409587	1000	+	.	transcript_id "STRG.23056.2"; gene_id "STRG.23056";
chr3A	StringTie	exon	712409696	712409828	1000	+	.	transcript_id "STRG.23056.2"; gene_id "STRG.23056";
chr3A	StringTie	exon	712410040	712410111	1000	+	.	transcript_id "STRG.23056.2"; gene_id "STRG.23056";
chr3A	StringTie	exon	712410201	712410605	1000	+	.	transcript_id "STRG.23056.2"; gene_id "STRG.23056";
chr3A	StringTie	exon	712410676	712410728	1000	+	.	transcript_id "STRG.23056.2"; gene_id "STRG.23056";
chr3A	StringTie	exon	712411004	712411277	1000	+	.	transcript_id "STRG.23056.2"; gene_id "STRG.23056";
chr3A	StringTie	transcript	712409465	712411277	1000	+	.	transcript_id "STRG.23056.3"; gene_id "STRG.23056"
chr3A	StringTie	exon	712409465	712409587	1000	+	.	transcript_id "STRG.23056.3"; gene_id "STRG.23056";
chr3A	StringTie	exon	712409696	712409828	1000	+	.	transcript_id "STRG.23056.3"; gene_id "STRG.23056";
chr3A	StringTie	exon	712410040	712410111	1000	+	.	transcript_id "STRG.23056.3"; gene_id "STRG.23056";
chr3A	StringTie	exon	712410201	712410728	1000	+	.	transcript_id "STRG.23056.3"; gene_id "STRG.23056";
chr3A	StringTie	exon	712411004	712411277	1000	+	.	transcript_id "STRG.23056.3"; gene_id "STRG.23056";
chr3A	StringTie	transcript	712409465	712411277	1000	+	.	transcript_id "STRG.23056.4"; gene_id "STRG.23056"
chr3A	StringTie	exon	712409465	712410111	1000	+	.	transcript_id "STRG.23056.4"; gene_id "STRG.23056";
chr3A	StringTie	exon	712410201	712410605	1000	+	.	transcript_id "STRG.23056.4"; gene_id "STRG.23056";
chr3A	StringTie	exon	712410676	712410728	1000	+	.	transcript_id "STRG.23056.4"; gene_id "STRG.23056";
chr3A	StringTie	exon	712411004	712411277	1000	+	.	transcript_id "STRG.23056.4"; gene_id "STRG.23056";
chr3A	StringTie	transcript	712421105	712422870	1000	+	.	transcript_id "STRG.23057.1"; gene_id "STRG.23057"
chr3A	StringTie	exon	712421105	712421275	1000	+	.	transcript_id "STRG.23057.1"; gene_id "STRG.23057";
chr3A	StringTie	exon	712421384	712421516	1000	+	.	transcript_id "STRG.23057.1"; gene_id "STRG.23057";
chr3A	StringTie	exon	712421711	712421782	1000	+	.	transcript_id "STRG.23057.1"; gene_id "STRG.23057";
chr3A	StringTie	exon	712421871	712422014	1000	+	.	transcript_id "STRG.23057.1"; gene_id "STRG.23057";
chr3A	StringTie	exon	712422114	712422266	1000	+	.	transcript_id "STRG.23057.1"; gene_id "STRG.23057";
chr3A	StringTie	exon	712422372	712422424	1000	+	.	transcript_id "STRG.23057.1"; gene_id "STRG.23057";
chr3A	StringTie	exon	712422535	712422870	1000	+	.	transcript_id "STRG.23057.1"; gene_id "STRG.23057";
chr3A	StringTie	transcript	712449193	712454137	1000	+	.	transcript_id "STRG.23058.1"; gene_id "STRG.23058"
chr3A	StringTie	exon	712449193	712449524	1000	+	.	transcript_id "STRG.23058.1"; gene_id "STRG.23058";
chr3A	StringTie	exon	712449610	712449727	1000	+	.	transcript_id "STRG.23058.1"; gene_id "STRG.23058";
chr3A	StringTie	exon	712450948	712450995	1000	+	.	transcript_id "STRG.23058.1"; gene_id "STRG.23058";
chr3A	StringTie	exon	712451957	712452153	1000	+	.	transcript_id "STRG.23058.1"; gene_id "STRG.23058";
chr3A	StringTie	exon	712452324	712452422	1000	+	.	transcript_id "STRG.23058.1"; gene_id "STRG.23058";
chr3A	StringTie	exon	712452517	712452582	1000	+	.	transcript_id "STRG.23058.1"; gene_id "STRG.23058";
chr3A	StringTie	exon	712453548	712454137	1000	+	.	transcript_id "STRG.23058.1"; gene_id "STRG.23058";
chr3A	StringTie	transcript	712454935	712457043	1000	+	.	transcript_id "STRG.23059.1"; gene_id "STRG.23059"
chr3A	StringTie	exon	712454935	712455107	1000	+	.	transcript_id "STRG.23059.1"; gene_id "STRG.23059";
chr3A	StringTie	exon	712455877	712457043	1000	+	.	transcript_id "STRG.23059.1"; gene_id "STRG.23059";
chr3A	StringTie	transcript	712462721	712465285	1000	+	.	transcript_id "STRG.23060.1"; gene_id "STRG.23060"
chr3A	StringTie	exon	712462721	712462935	1000	+	.	transcript_id "STRG.23060.1"; gene_id "STRG.23060";
chr3A	StringTie	exon	712463382	712465285	1000	+	.	transcript_id "STRG.23060.1"; gene_id "STRG.23060";
chr3A	StringTie	transcript	712511423	712514803	1000	+	.	transcript_id "STRG.23061.1"; gene_id "STRG.23061"
chr3A	StringTie	exon	712511423	712511850	1000	+	.	transcript_id "STRG.23061.1"; gene_id "STRG.23061";
chr3A	StringTie	exon	712511940	712514803	1000	+	.	transcript_id "STRG.23061.1"; gene_id "STRG.23061";
chr3A	StringTie	transcript	712543742	712546492	1000	+	.	transcript_id "STRG.23062.1"; gene_id "STRG.23062"
chr3A	StringTie	exon	712543742	712544032	1000	+	.	transcript_id "STRG.23062.1"; gene_id "STRG.23062";
chr3A	StringTie	exon	712544609	712545569	1000	+	.	transcript_id "STRG.23062.1"; gene_id "STRG.23062";
chr3A	StringTie	exon	712545815	712546492	1000	+	.	transcript_id "STRG.23062.1"; gene_id "STRG.23062";
chr3A	StringTie	transcript	712543742	712546492	1000	+	.	transcript_id "STRG.23062.2"; gene_id "STRG.23062"
chr3A	StringTie	exon	712543742	712544032	1000	+	.	transcript_id "STRG.23062.2"; gene_id "STRG.23062";
chr3A	StringTie	exon	712544609	712546492	1000	+	.	transcript_id "STRG.23062.2"; gene_id "STRG.23062";
chr3A	StringTie	transcript	712543742	712546492	1000	+	.	transcript_id "STRG.23062.3"; gene_id "STRG.23062"
chr3A	StringTie	exon	712543742	712544032	1000	+	.	transcript_id "STRG.23062.3"; gene_id "STRG.23062";
chr3A	StringTie	exon	712544111	712544266	1000	+	.	transcript_id "STRG.23062.3"; gene_id "STRG.23062";
chr3A	StringTie	exon	712544609	712545569	1000	+	.	transcript_id "STRG.23062.3"; gene_id "STRG.23062";
chr3A	StringTie	exon	712545815	712546492	1000	+	.	transcript_id "STRG.23062.3"; gene_id "STRG.23062";
chr3A	StringTie	transcript	712543742	712546492	1000	+	.	transcript_id "STRG.23062.4"; gene_id "STRG.23062"
chr3A	StringTie	exon	712543742	712544032	1000	+	.	transcript_id "STRG.23062.4"; gene_id "STRG.23062";
chr3A	StringTie	exon	712544111	712545569	1000	+	.	transcript_id "STRG.23062.4"; gene_id "STRG.23062";
chr3A	StringTie	exon	712545815	712546492	1000	+	.	transcript_id "STRG.23062.4"; gene_id "STRG.23062";
chr3A	StringTie	transcript	712543742	712546492	1000	+	.	transcript_id "STRG.23062.5"; gene_id "STRG.23062"
chr3A	StringTie	exon	712543742	712544032	1000	+	.	transcript_id "STRG.23062.5"; gene_id "STRG.23062";
chr3A	StringTie	exon	712544111	712544167	1000	+	.	transcript_id "STRG.23062.5"; gene_id "STRG.23062";
chr3A	StringTie	exon	712544609	712545569	1000	+	.	transcript_id "STRG.23062.5"; gene_id "STRG.23062";
chr3A	StringTie	exon	712545815	712546492	1000	+	.	transcript_id "STRG.23062.5"; gene_id "STRG.23062";
chr3A	StringTie	transcript	712551755	712555750	1000	+	.	transcript_id "STRG.23063.1"; gene_id "STRG.23063"
chr3A	StringTie	exon	712551755	712551954	1000	+	.	transcript_id "STRG.23063.1"; gene_id "STRG.23063";
chr3A	StringTie	exon	712552774	712555750	1000	+	.	transcript_id "STRG.23063.1"; gene_id "STRG.23063";
chr3A	StringTie	transcript	712572917	712575767	1000	-	.	transcript_id "STRG.23065.4"; gene_id "STRG.23065"
chr3A	StringTie	exon	712572917	712573490	1000	-	.	transcript_id "STRG.23065.4"; gene_id "STRG.23065";
chr3A	StringTie	exon	712573588	712573749	1000	-	.	transcript_id "STRG.23065.4"; gene_id "STRG.23065";
chr3A	StringTie	exon	712573874	712575767	1000	-	.	transcript_id "STRG.23065.4"; gene_id "STRG.23065";
chr3A	StringTie	transcript	712572917	712578524	1000	-	.	transcript_id "STRG.23065.1"; gene_id "STRG.23065"
chr3A	StringTie	exon	712572917	712573490	1000	-	.	transcript_id "STRG.23065.1"; gene_id "STRG.23065";
chr3A	StringTie	exon	712573588	712573749	1000	-	.	transcript_id "STRG.23065.1"; gene_id "STRG.23065";
chr3A	StringTie	exon	712573874	712574725	1000	-	.	transcript_id "STRG.23065.1"; gene_id "STRG.23065";
chr3A	StringTie	exon	712575017	712575135	1000	-	.	transcript_id "STRG.23065.1"; gene_id "STRG.23065";
chr3A	StringTie	exon	712577054	712577273	1000	-	.	transcript_id "STRG.23065.1"; gene_id "STRG.23065";
chr3A	StringTie	exon	712577360	712578244	1000	-	.	transcript_id "STRG.23065.1"; gene_id "STRG.23065";
chr3A	StringTie	exon	712578352	712578524	1000	-	.	transcript_id "STRG.23065.1"; gene_id "STRG.23065";
chr3A	StringTie	transcript	712572917	712587301	1000	-	.	transcript_id "STRG.23065.2"; gene_id "STRG.23065"
chr3A	StringTie	exon	712572917	712573490	1000	-	.	transcript_id "STRG.23065.2"; gene_id "STRG.23065";
chr3A	StringTie	exon	712573588	712573749	1000	-	.	transcript_id "STRG.23065.2"; gene_id "STRG.23065";
chr3A	StringTie	exon	712573874	712574725	1000	-	.	transcript_id "STRG.23065.2"; gene_id "STRG.23065";
chr3A	StringTie	exon	712575017	712575135	1000	-	.	transcript_id "STRG.23065.2"; gene_id "STRG.23065";
chr3A	StringTie	exon	712577054	712577273	1000	-	.	transcript_id "STRG.23065.2"; gene_id "STRG.23065";
chr3A	StringTie	exon	712577360	712577424	1000	-	.	transcript_id "STRG.23065.2"; gene_id "STRG.23065";
chr3A	StringTie	exon	712578089	712578244	1000	-	.	transcript_id "STRG.23065.2"; gene_id "STRG.23065";
chr3A	StringTie	exon	712578352	712578524	1000	-	.	transcript_id "STRG.23065.2"; gene_id "STRG.23065";
chr3A	StringTie	exon	712578790	712578953	1000	-	.	transcript_id "STRG.23065.2"; gene_id "STRG.23065";
chr3A	StringTie	exon	712579142	712579295	1000	-	.	transcript_id "STRG.23065.2"; gene_id "STRG.23065";
chr3A	StringTie	exon	712585361	712585420	1000	-	.	transcript_id "STRG.23065.2"; gene_id "STRG.23065";
chr3A	StringTie	exon	712585546	712585642	1000	-	.	transcript_id "STRG.23065.2"; gene_id "STRG.23065";
chr3A	StringTie	exon	712585753	712585865	1000	-	.	transcript_id "STRG.23065.2"; gene_id "STRG.23065";
chr3A	StringTie	exon	712586380	712586506	1000	-	.	transcript_id "STRG.23065.2"; gene_id "STRG.23065";
chr3A	StringTie	exon	712586931	712587301	1000	-	.	transcript_id "STRG.23065.2"; gene_id "STRG.23065";
chr3A	StringTie	transcript	712572917	712587301	1000	-	.	transcript_id "STRG.23065.3"; gene_id "STRG.23065"
chr3A	StringTie	exon	712572917	712573490	1000	-	.	transcript_id "STRG.23065.3"; gene_id "STRG.23065";
chr3A	StringTie	exon	712573588	712573749	1000	-	.	transcript_id "STRG.23065.3"; gene_id "STRG.23065";
chr3A	StringTie	exon	712573874	712574725	1000	-	.	transcript_id "STRG.23065.3"; gene_id "STRG.23065";
chr3A	StringTie	exon	712575088	712575135	1000	-	.	transcript_id "STRG.23065.3"; gene_id "STRG.23065";
chr3A	StringTie	exon	712578089	712578244	1000	-	.	transcript_id "STRG.23065.3"; gene_id "STRG.23065";
chr3A	StringTie	exon	712578352	712578524	1000	-	.	transcript_id "STRG.23065.3"; gene_id "STRG.23065";
chr3A	StringTie	exon	712578790	712578953	1000	-	.	transcript_id "STRG.23065.3"; gene_id "STRG.23065";
chr3A	StringTie	exon	712579142	712579295	1000	-	.	transcript_id "STRG.23065.3"; gene_id "STRG.23065";
chr3A	StringTie	exon	712585361	712585420	1000	-	.	transcript_id "STRG.23065.3"; gene_id "STRG.23065";
chr3A	StringTie	exon	712585546	712585642	1000	-	.	transcript_id "STRG.23065.3"; gene_id "STRG.23065";
chr3A	StringTie	exon	712585753	712585865	1000	-	.	transcript_id "STRG.23065.3"; gene_id "STRG.23065";
chr3A	StringTie	exon	712586380	712586506	1000	-	.	transcript_id "STRG.23065.3"; gene_id "STRG.23065";
chr3A	StringTie	exon	712586931	712587301	1000	-	.	transcript_id "STRG.23065.3"; gene_id "STRG.23065";
chr3A	StringTie	transcript	712577425	712587301	1000	-	.	transcript_id "STRG.23065.5"; gene_id "STRG.23065"
chr3A	StringTie	exon	712577425	712578244	1000	-	.	transcript_id "STRG.23065.5"; gene_id "STRG.23065";
chr3A	StringTie	exon	712578352	712579295	1000	-	.	transcript_id "STRG.23065.5"; gene_id "STRG.23065";
chr3A	StringTie	exon	712585361	712585420	1000	-	.	transcript_id "STRG.23065.5"; gene_id "STRG.23065";
chr3A	StringTie	exon	712585546	712585642	1000	-	.	transcript_id "STRG.23065.5"; gene_id "STRG.23065";
chr3A	StringTie	exon	712585753	712585865	1000	-	.	transcript_id "STRG.23065.5"; gene_id "STRG.23065";
chr3A	StringTie	exon	712586380	712586506	1000	-	.	transcript_id "STRG.23065.5"; gene_id "STRG.23065";
chr3A	StringTie	exon	712586931	712587301	1000	-	.	transcript_id "STRG.23065.5"; gene_id "STRG.23065";
chr3A	StringTie	transcript	712583909	712587301	1000	-	.	transcript_id "STRG.23065.6"; gene_id "STRG.23065"
chr3A	StringTie	exon	712583909	712585642	1000	-	.	transcript_id "STRG.23065.6"; gene_id "STRG.23065";
chr3A	StringTie	exon	712585753	712585865	1000	-	.	transcript_id "STRG.23065.6"; gene_id "STRG.23065";
chr3A	StringTie	exon	712586380	712586506	1000	-	.	transcript_id "STRG.23065.6"; gene_id "STRG.23065";
chr3A	StringTie	exon	712586931	712587301	1000	-	.	transcript_id "STRG.23065.6"; gene_id "STRG.23065";
chr3A	StringTie	transcript	712583909	712587301	1000	-	.	transcript_id "STRG.23065.7"; gene_id "STRG.23065"
chr3A	StringTie	exon	712583909	712585420	1000	-	.	transcript_id "STRG.23065.7"; gene_id "STRG.23065";
chr3A	StringTie	exon	712585546	712585642	1000	-	.	transcript_id "STRG.23065.7"; gene_id "STRG.23065";
chr3A	StringTie	exon	712585753	712585865	1000	-	.	transcript_id "STRG.23065.7"; gene_id "STRG.23065";
chr3A	StringTie	exon	712586380	712586506	1000	-	.	transcript_id "STRG.23065.7"; gene_id "STRG.23065";
chr3A	StringTie	exon	712586931	712587301	1000	-	.	transcript_id "STRG.23065.7"; gene_id "STRG.23065";
chr3A	StringTie	transcript	712583909	712587301	1000	-	.	transcript_id "STRG.23065.8"; gene_id "STRG.23065"
chr3A	StringTie	exon	712583909	712584418	1000	-	.	transcript_id "STRG.23065.8"; gene_id "STRG.23065";
chr3A	StringTie	exon	712585361	712585420	1000	-	.	transcript_id "STRG.23065.8"; gene_id "STRG.23065";
chr3A	StringTie	exon	712585546	712585642	1000	-	.	transcript_id "STRG.23065.8"; gene_id "STRG.23065";
chr3A	StringTie	exon	712585753	712585865	1000	-	.	transcript_id "STRG.23065.8"; gene_id "STRG.23065";
chr3A	StringTie	exon	712586380	712586506	1000	-	.	transcript_id "STRG.23065.8"; gene_id "STRG.23065";
chr3A	StringTie	exon	712586931	712587301	1000	-	.	transcript_id "STRG.23065.8"; gene_id "STRG.23065";
chr3A	StringTie	transcript	712881726	712882554	1000	+	.	transcript_id "STRG.23064.1"; gene_id "STRG.23064"
chr3A	StringTie	exon	712881726	712882096	1000	+	.	transcript_id "STRG.23064.1"; gene_id "STRG.23064";
chr3A	StringTie	exon	712882197	712882554	1000	+	.	transcript_id "STRG.23064.1"; gene_id "STRG.23064";
chr3A	StringTie	transcript	712892761	712894230	1000	-	.	transcript_id "STRG.23066.1"; gene_id "STRG.23066"
chr3A	StringTie	exon	712892761	712893863	1000	-	.	transcript_id "STRG.23066.1"; gene_id "STRG.23066";
chr3A	StringTie	exon	712894102	712894230	1000	-	.	transcript_id "STRG.23066.1"; gene_id "STRG.23066";
chr3A	StringTie	transcript	712930719	712932067	1000	-	.	transcript_id "STRG.23067.1"; gene_id "STRG.23067"
chr3A	StringTie	exon	712930719	712931841	1000	-	.	transcript_id "STRG.23067.1"; gene_id "STRG.23067";
chr3A	StringTie	exon	712931949	712932067	1000	-	.	transcript_id "STRG.23067.1"; gene_id "STRG.23067";
chr3A	StringTie	transcript	712940571	712942014	1000	-	.	transcript_id "STRG.23068.1"; gene_id "STRG.23068"
chr3A	StringTie	exon	712940571	712941747	1000	-	.	transcript_id "STRG.23068.1"; gene_id "STRG.23068";
chr3A	StringTie	exon	712941833	712942014	1000	-	.	transcript_id "STRG.23068.1"; gene_id "STRG.23068";
chr3A	StringTie	transcript	713020567	713026249	1000	-	.	transcript_id "STRG.23069.1"; gene_id "STRG.23069"
chr3A	StringTie	exon	713020567	713021461	1000	-	.	transcript_id "STRG.23069.1"; gene_id "STRG.23069";
chr3A	StringTie	exon	713021573	713021730	1000	-	.	transcript_id "STRG.23069.1"; gene_id "STRG.23069";
chr3A	StringTie	exon	713025179	713025292	1000	-	.	transcript_id "STRG.23069.1"; gene_id "STRG.23069";
chr3A	StringTie	exon	713025796	713026249	1000	-	.	transcript_id "STRG.23069.1"; gene_id "STRG.23069";
chr3A	StringTie	transcript	713027253	713030551	1000	-	.	transcript_id "STRG.23070.1"; gene_id "STRG.23070"
chr3A	StringTie	exon	713027253	713029978	1000	-	.	transcript_id "STRG.23070.1"; gene_id "STRG.23070";
chr3A	StringTie	exon	713030153	713030231	1000	-	.	transcript_id "STRG.23070.1"; gene_id "STRG.23070";
chr3A	StringTie	exon	713030320	713030551	1000	-	.	transcript_id "STRG.23070.1"; gene_id "STRG.23070";
chr3A	StringTie	transcript	713027253	713030551	1000	-	.	transcript_id "STRG.23070.2"; gene_id "STRG.23070"
chr3A	StringTie	exon	713027253	713029978	1000	-	.	transcript_id "STRG.23070.2"; gene_id "STRG.23070";
chr3A	StringTie	exon	713030153	713030551	1000	-	.	transcript_id "STRG.23070.2"; gene_id "STRG.23070";
chr3A	StringTie	transcript	713042102	713047775	1000	+	.	transcript_id "STRG.23073.1"; gene_id "STRG.23073"
chr3A	StringTie	exon	713042102	713042408	1000	+	.	transcript_id "STRG.23073.1"; gene_id "STRG.23073";
chr3A	StringTie	exon	713043314	713044133	1000	+	.	transcript_id "STRG.23073.1"; gene_id "STRG.23073";
chr3A	StringTie	exon	713044230	713044562	1000	+	.	transcript_id "STRG.23073.1"; gene_id "STRG.23073";
chr3A	StringTie	exon	713044684	713044911	1000	+	.	transcript_id "STRG.23073.1"; gene_id "STRG.23073";
chr3A	StringTie	exon	713045209	713045370	1000	+	.	transcript_id "STRG.23073.1"; gene_id "STRG.23073";
chr3A	StringTie	exon	713046017	713046229	1000	+	.	transcript_id "STRG.23073.1"; gene_id "STRG.23073";
chr3A	StringTie	exon	713046330	713046377	1000	+	.	transcript_id "STRG.23073.1"; gene_id "STRG.23073";
chr3A	StringTie	exon	713046469	713046527	1000	+	.	transcript_id "STRG.23073.1"; gene_id "STRG.23073";
chr3A	StringTie	exon	713046606	713046738	1000	+	.	transcript_id "STRG.23073.1"; gene_id "STRG.23073";
chr3A	StringTie	exon	713046819	713046893	1000	+	.	transcript_id "STRG.23073.1"; gene_id "STRG.23073";
chr3A	StringTie	exon	713046990	713047070	1000	+	.	transcript_id "STRG.23073.1"; gene_id "STRG.23073";
chr3A	StringTie	exon	713047158	713047226	1000	+	.	transcript_id "STRG.23073.1"; gene_id "STRG.23073";
chr3A	StringTie	exon	713047312	713047775	1000	+	.	transcript_id "STRG.23073.1"; gene_id "STRG.23073";
chr3A	StringTie	transcript	713042102	713047775	1000	+	.	transcript_id "STRG.23073.2"; gene_id "STRG.23073"
chr3A	StringTie	exon	713042102	713042408	1000	+	.	transcript_id "STRG.23073.2"; gene_id "STRG.23073";
chr3A	StringTie	exon	713043314	713044133	1000	+	.	transcript_id "STRG.23073.2"; gene_id "STRG.23073";
chr3A	StringTie	exon	713044230	713044562	1000	+	.	transcript_id "STRG.23073.2"; gene_id "STRG.23073";
chr3A	StringTie	exon	713044684	713044911	1000	+	.	transcript_id "STRG.23073.2"; gene_id "STRG.23073";
chr3A	StringTie	exon	713045090	713045370	1000	+	.	transcript_id "STRG.23073.2"; gene_id "STRG.23073";
chr3A	StringTie	exon	713046017	713046229	1000	+	.	transcript_id "STRG.23073.2"; gene_id "STRG.23073";
chr3A	StringTie	exon	713046330	713046377	1000	+	.	transcript_id "STRG.23073.2"; gene_id "STRG.23073";
chr3A	StringTie	exon	713046469	713046527	1000	+	.	transcript_id "STRG.23073.2"; gene_id "STRG.23073";
chr3A	StringTie	exon	713046606	713046738	1000	+	.	transcript_id "STRG.23073.2"; gene_id "STRG.23073";
chr3A	StringTie	exon	713046819	713046893	1000	+	.	transcript_id "STRG.23073.2"; gene_id "STRG.23073";
chr3A	StringTie	exon	713046990	713047070	1000	+	.	transcript_id "STRG.23073.2"; gene_id "STRG.23073";
chr3A	StringTie	exon	713047158	713047226	1000	+	.	transcript_id "STRG.23073.2"; gene_id "STRG.23073";
chr3A	StringTie	exon	713047312	713047775	1000	+	.	transcript_id "STRG.23073.2"; gene_id "STRG.23073";
chr3A	StringTie	transcript	713042102	713047775	1000	+	.	transcript_id "STRG.23073.3"; gene_id "STRG.23073"
chr3A	StringTie	exon	713042102	713042408	1000	+	.	transcript_id "STRG.23073.3"; gene_id "STRG.23073";
chr3A	StringTie	exon	713043314	713044133	1000	+	.	transcript_id "STRG.23073.3"; gene_id "STRG.23073";
chr3A	StringTie	exon	713044230	713044562	1000	+	.	transcript_id "STRG.23073.3"; gene_id "STRG.23073";
chr3A	StringTie	exon	713044684	713044911	1000	+	.	transcript_id "STRG.23073.3"; gene_id "STRG.23073";
chr3A	StringTie	exon	713045090	713045455	1000	+	.	transcript_id "STRG.23073.3"; gene_id "STRG.23073";
chr3A	StringTie	exon	713046017	713046229	1000	+	.	transcript_id "STRG.23073.3"; gene_id "STRG.23073";
chr3A	StringTie	exon	713046330	713046377	1000	+	.	transcript_id "STRG.23073.3"; gene_id "STRG.23073";
chr3A	StringTie	exon	713046469	713046527	1000	+	.	transcript_id "STRG.23073.3"; gene_id "STRG.23073";
chr3A	StringTie	exon	713046606	713046738	1000	+	.	transcript_id "STRG.23073.3"; gene_id "STRG.23073";
chr3A	StringTie	exon	713046819	713046893	1000	+	.	transcript_id "STRG.23073.3"; gene_id "STRG.23073";
chr3A	StringTie	exon	713046990	713047070	1000	+	.	transcript_id "STRG.23073.3"; gene_id "STRG.23073";
chr3A	StringTie	exon	713047158	713047226	1000	+	.	transcript_id "STRG.23073.3"; gene_id "STRG.23073";
chr3A	StringTie	exon	713047312	713047775	1000	+	.	transcript_id "STRG.23073.3"; gene_id "STRG.23073";
chr3A	StringTie	transcript	713047611	713048797	1000	-	.	transcript_id "STRG.23074.1"; gene_id "STRG.23074"
chr3A	StringTie	exon	713047611	713048408	1000	-	.	transcript_id "STRG.23074.1"; gene_id "STRG.23074";
chr3A	StringTie	exon	713048494	713048797	1000	-	.	transcript_id "STRG.23074.1"; gene_id "STRG.23074";
chr3A	StringTie	transcript	713767757	713769461	1000	+	.	transcript_id "STRG.23071.1"; gene_id "STRG.23071"
chr3A	StringTie	exon	713767757	713767913	1000	+	.	transcript_id "STRG.23071.1"; gene_id "STRG.23071";
chr3A	StringTie	exon	713768008	713768106	1000	+	.	transcript_id "STRG.23071.1"; gene_id "STRG.23071";
chr3A	StringTie	exon	713768189	713768316	1000	+	.	transcript_id "STRG.23071.1"; gene_id "STRG.23071";
chr3A	StringTie	exon	713768749	713768830	1000	+	.	transcript_id "STRG.23071.1"; gene_id "STRG.23071";
chr3A	StringTie	exon	713768948	713769461	1000	+	.	transcript_id "STRG.23071.1"; gene_id "STRG.23071";
chr3A	StringTie	transcript	714087176	714090479	1000	+	.	transcript_id "STRG.23072.1"; gene_id "STRG.23072"
chr3A	StringTie	exon	714087176	714087478	1000	+	.	transcript_id "STRG.23072.1"; gene_id "STRG.23072";
chr3A	StringTie	exon	714088131	714088244	1000	+	.	transcript_id "STRG.23072.1"; gene_id "STRG.23072";
chr3A	StringTie	exon	714089545	714089702	1000	+	.	transcript_id "STRG.23072.1"; gene_id "STRG.23072";
chr3A	StringTie	exon	714089807	714090479	1000	+	.	transcript_id "STRG.23072.1"; gene_id "STRG.23072";
chr3A	StringTie	transcript	714179185	714180717	1000	+	.	transcript_id "STRG.23075.1"; gene_id "STRG.23075"
chr3A	StringTie	exon	714179185	714179364	1000	+	.	transcript_id "STRG.23075.1"; gene_id "STRG.23075";
chr3A	StringTie	exon	714179585	714180717	1000	+	.	transcript_id "STRG.23075.1"; gene_id "STRG.23075";
chr3A	StringTie	transcript	714186658	714188104	1000	+	.	transcript_id "STRG.23076.1"; gene_id "STRG.23076"
chr3A	StringTie	exon	714186658	714186792	1000	+	.	transcript_id "STRG.23076.1"; gene_id "STRG.23076";
chr3A	StringTie	exon	714186900	714186944	1000	+	.	transcript_id "STRG.23076.1"; gene_id "STRG.23076";
chr3A	StringTie	exon	714187089	714188104	1000	+	.	transcript_id "STRG.23076.1"; gene_id "STRG.23076";
chr3A	StringTie	transcript	714254123	714262068	1000	+	.	transcript_id "STRG.23077.1"; gene_id "STRG.23077"
chr3A	StringTie	exon	714254123	714254832	1000	+	.	transcript_id "STRG.23077.1"; gene_id "STRG.23077";
chr3A	StringTie	exon	714254930	714255040	1000	+	.	transcript_id "STRG.23077.1"; gene_id "STRG.23077";
chr3A	StringTie	exon	714255121	714255389	1000	+	.	transcript_id "STRG.23077.1"; gene_id "STRG.23077";
chr3A	StringTie	exon	714255918	714256055	1000	+	.	transcript_id "STRG.23077.1"; gene_id "STRG.23077";
chr3A	StringTie	exon	714257249	714257363	1000	+	.	transcript_id "STRG.23077.1"; gene_id "STRG.23077";
chr3A	StringTie	exon	714257711	714257760	1000	+	.	transcript_id "STRG.23077.1"; gene_id "STRG.23077";
chr3A	StringTie	exon	714257938	714258118	1000	+	.	transcript_id "STRG.23077.1"; gene_id "STRG.23077";
chr3A	StringTie	exon	714259845	714259917	1000	+	.	transcript_id "STRG.23077.1"; gene_id "STRG.23077";
chr3A	StringTie	exon	714261390	714262068	1000	+	.	transcript_id "STRG.23077.1"; gene_id "STRG.23077";
chr3A	StringTie	transcript	714261008	714264500	1000	-	.	transcript_id "STRG.23078.1"; gene_id "STRG.23078"
chr3A	StringTie	exon	714261008	714261920	1000	-	.	transcript_id "STRG.23078.1"; gene_id "STRG.23078";
chr3A	StringTie	exon	714262406	714263213	1000	-	.	transcript_id "STRG.23078.1"; gene_id "STRG.23078";
chr3A	StringTie	exon	714264228	714264500	1000	-	.	transcript_id "STRG.23078.1"; gene_id "STRG.23078";
chr3A	StringTie	transcript	714261008	714264500	1000	-	.	transcript_id "STRG.23078.2"; gene_id "STRG.23078"
chr3A	StringTie	exon	714261008	714261920	1000	-	.	transcript_id "STRG.23078.2"; gene_id "STRG.23078";
chr3A	StringTie	exon	714264228	714264500	1000	-	.	transcript_id "STRG.23078.2"; gene_id "STRG.23078";
chr3A	StringTie	transcript	714359620	714361161	1000	-	.	transcript_id "STRG.23079.1"; gene_id "STRG.23079"
chr3A	StringTie	exon	714359620	714360903	1000	-	.	transcript_id "STRG.23079.1"; gene_id "STRG.23079";
chr3A	StringTie	exon	714360992	714361161	1000	-	.	transcript_id "STRG.23079.1"; gene_id "STRG.23079";
chr3A	StringTie	transcript	714768725	714770805	1000	-	.	transcript_id "STRG.23080.1"; gene_id "STRG.23080"
chr3A	StringTie	exon	714768725	714769252	1000	-	.	transcript_id "STRG.23080.1"; gene_id "STRG.23080";
chr3A	StringTie	exon	714769344	714769518	1000	-	.	transcript_id "STRG.23080.1"; gene_id "STRG.23080";
chr3A	StringTie	exon	714769627	714769903	1000	-	.	transcript_id "STRG.23080.1"; gene_id "STRG.23080";
chr3A	StringTie	exon	714769984	714770199	1000	-	.	transcript_id "STRG.23080.1"; gene_id "STRG.23080";
chr3A	StringTie	exon	714770289	714770805	1000	-	.	transcript_id "STRG.23080.1"; gene_id "STRG.23080";
chr3A	StringTie	transcript	714911298	714916023	1000	-	.	transcript_id "STRG.23081.1"; gene_id "STRG.23081"
chr3A	StringTie	exon	714911298	714912442	1000	-	.	transcript_id "STRG.23081.1"; gene_id "STRG.23081";
chr3A	StringTie	exon	714915859	714916023	1000	-	.	transcript_id "STRG.23081.1"; gene_id "STRG.23081";
chr3A	StringTie	transcript	715269394	715271246	1000	-	.	transcript_id "STRG.23082.1"; gene_id "STRG.23082"
chr3A	StringTie	exon	715269394	715270621	1000	-	.	transcript_id "STRG.23082.1"; gene_id "STRG.23082";
chr3A	StringTie	exon	715271047	715271246	1000	-	.	transcript_id "STRG.23082.1"; gene_id "STRG.23082";
chr3A	StringTie	transcript	715316640	715318385	1000	-	.	transcript_id "STRG.23083.1"; gene_id "STRG.23083"
chr3A	StringTie	exon	715316640	715317839	1000	-	.	transcript_id "STRG.23083.1"; gene_id "STRG.23083";
chr3A	StringTie	exon	715318238	715318385	1000	-	.	transcript_id "STRG.23083.1"; gene_id "STRG.23083";
chr3A	StringTie	transcript	715725231	715729410	1000	-	.	transcript_id "STRG.23084.1"; gene_id "STRG.23084"
chr3A	StringTie	exon	715725231	715725935	1000	-	.	transcript_id "STRG.23084.1"; gene_id "STRG.23084";
chr3A	StringTie	exon	715726108	715726242	1000	-	.	transcript_id "STRG.23084.1"; gene_id "STRG.23084";
chr3A	StringTie	exon	715726816	715726962	1000	-	.	transcript_id "STRG.23084.1"; gene_id "STRG.23084";
chr3A	StringTie	exon	715727053	715727222	1000	-	.	transcript_id "STRG.23084.1"; gene_id "STRG.23084";
chr3A	StringTie	exon	715727835	715727922	1000	-	.	transcript_id "STRG.23084.1"; gene_id "STRG.23084";
chr3A	StringTie	exon	715728451	715728677	1000	-	.	transcript_id "STRG.23084.1"; gene_id "STRG.23084";
chr3A	StringTie	exon	715729074	715729134	1000	-	.	transcript_id "STRG.23084.1"; gene_id "STRG.23084";
chr3A	StringTie	exon	715729232	715729410	1000	-	.	transcript_id "STRG.23084.1"; gene_id "STRG.23084";
chr3A	StringTie	transcript	715863234	715868552	1000	+	.	transcript_id "STRG.23085.1"; gene_id "STRG.23085"
chr3A	StringTie	exon	715863234	715863665	1000	+	.	transcript_id "STRG.23085.1"; gene_id "STRG.23085";
chr3A	StringTie	exon	715864165	715864402	1000	+	.	transcript_id "STRG.23085.1"; gene_id "STRG.23085";
chr3A	StringTie	exon	715868043	715868552	1000	+	.	transcript_id "STRG.23085.1"; gene_id "STRG.23085";
chr3A	StringTie	transcript	715868519	715870164	1000	-	.	transcript_id "STRG.23086.1"; gene_id "STRG.23086"
chr3A	StringTie	exon	715868519	715869017	1000	-	.	transcript_id "STRG.23086.1"; gene_id "STRG.23086";
chr3A	StringTie	exon	715869092	715869307	1000	-	.	transcript_id "STRG.23086.1"; gene_id "STRG.23086";
chr3A	StringTie	exon	715869411	715869629	1000	-	.	transcript_id "STRG.23086.1"; gene_id "STRG.23086";
chr3A	StringTie	exon	715869803	715869948	1000	-	.	transcript_id "STRG.23086.1"; gene_id "STRG.23086";
chr3A	StringTie	exon	715870046	715870164	1000	-	.	transcript_id "STRG.23086.1"; gene_id "STRG.23086";
chr3A	StringTie	transcript	715868519	715870164	1000	-	.	transcript_id "STRG.23086.2"; gene_id "STRG.23086"
chr3A	StringTie	exon	715868519	715869307	1000	-	.	transcript_id "STRG.23086.2"; gene_id "STRG.23086";
chr3A	StringTie	exon	715869411	715869629	1000	-	.	transcript_id "STRG.23086.2"; gene_id "STRG.23086";
chr3A	StringTie	exon	715869803	715869948	1000	-	.	transcript_id "STRG.23086.2"; gene_id "STRG.23086";
chr3A	StringTie	exon	715870046	715870164	1000	-	.	transcript_id "STRG.23086.2"; gene_id "STRG.23086";
chr3A	StringTie	transcript	715868519	715870164	1000	-	.	transcript_id "STRG.23086.3"; gene_id "STRG.23086"
chr3A	StringTie	exon	715868519	715869017	1000	-	.	transcript_id "STRG.23086.3"; gene_id "STRG.23086";
chr3A	StringTie	exon	715869092	715869307	1000	-	.	transcript_id "STRG.23086.3"; gene_id "STRG.23086";
chr3A	StringTie	exon	715869411	715869948	1000	-	.	transcript_id "STRG.23086.3"; gene_id "STRG.23086";
chr3A	StringTie	exon	715870046	715870164	1000	-	.	transcript_id "STRG.23086.3"; gene_id "STRG.23086";
chr3A	StringTie	transcript	715985489	715988264	1000	-	.	transcript_id "STRG.23087.1"; gene_id "STRG.23087"
chr3A	StringTie	exon	715985489	715986499	1000	-	.	transcript_id "STRG.23087.1"; gene_id "STRG.23087";
chr3A	StringTie	exon	715986586	715987005	1000	-	.	transcript_id "STRG.23087.1"; gene_id "STRG.23087";
chr3A	StringTie	exon	715987075	715987476	1000	-	.	transcript_id "STRG.23087.1"; gene_id "STRG.23087";
chr3A	StringTie	exon	715987552	715987831	1000	-	.	transcript_id "STRG.23087.1"; gene_id "STRG.23087";
chr3A	StringTie	exon	715987942	715988264	1000	-	.	transcript_id "STRG.23087.1"; gene_id "STRG.23087";
chr3A	StringTie	transcript	715994815	715997769	1000	-	.	transcript_id "STRG.23092.1"; gene_id "STRG.23092"
chr3A	StringTie	exon	715994815	715995432	1000	-	.	transcript_id "STRG.23092.1"; gene_id "STRG.23092";
chr3A	StringTie	exon	715995595	715997769	1000	-	.	transcript_id "STRG.23092.1"; gene_id "STRG.23092";
chr3A	StringTie	transcript	715994815	715998976	1000	-	.	transcript_id "STRG.23092.2"; gene_id "STRG.23092"
chr3A	StringTie	exon	715994815	715995432	1000	-	.	transcript_id "STRG.23092.2"; gene_id "STRG.23092";
chr3A	StringTie	exon	715995595	715997769	1000	-	.	transcript_id "STRG.23092.2"; gene_id "STRG.23092";
chr3A	StringTie	exon	715997855	715998034	1000	-	.	transcript_id "STRG.23092.2"; gene_id "STRG.23092";
chr3A	StringTie	exon	715998315	715998525	1000	-	.	transcript_id "STRG.23092.2"; gene_id "STRG.23092";
chr3A	StringTie	exon	715998618	715998976	1000	-	.	transcript_id "STRG.23092.2"; gene_id "STRG.23092";
chr3A	StringTie	transcript	715994815	716000758	1000	-	.	transcript_id "STRG.23092.3"; gene_id "STRG.23092"
chr3A	StringTie	exon	715994815	715995432	1000	-	.	transcript_id "STRG.23092.3"; gene_id "STRG.23092";
chr3A	StringTie	exon	715995595	715997769	1000	-	.	transcript_id "STRG.23092.3"; gene_id "STRG.23092";
chr3A	StringTie	exon	715997855	715998034	1000	-	.	transcript_id "STRG.23092.3"; gene_id "STRG.23092";
chr3A	StringTie	exon	715998315	715998525	1000	-	.	transcript_id "STRG.23092.3"; gene_id "STRG.23092";
chr3A	StringTie	exon	715998618	715998976	1000	-	.	transcript_id "STRG.23092.3"; gene_id "STRG.23092";
chr3A	StringTie	exon	715999052	715999289	1000	-	.	transcript_id "STRG.23092.3"; gene_id "STRG.23092";
chr3A	StringTie	exon	715999415	715999758	1000	-	.	transcript_id "STRG.23092.3"; gene_id "STRG.23092";
chr3A	StringTie	exon	715999848	716000117	1000	-	.	transcript_id "STRG.23092.3"; gene_id "STRG.23092";
chr3A	StringTie	exon	716000210	716000332	1000	-	.	transcript_id "STRG.23092.3"; gene_id "STRG.23092";
chr3A	StringTie	exon	716000408	716000485	1000	-	.	transcript_id "STRG.23092.3"; gene_id "STRG.23092";
chr3A	StringTie	exon	716000582	716000758	1000	-	.	transcript_id "STRG.23092.3"; gene_id "STRG.23092";
chr3A	StringTie	transcript	715994815	716001820	1000	-	.	transcript_id "STRG.23092.4"; gene_id "STRG.23092"
chr3A	StringTie	exon	715994815	715995432	1000	-	.	transcript_id "STRG.23092.4"; gene_id "STRG.23092";
chr3A	StringTie	exon	715995595	715997769	1000	-	.	transcript_id "STRG.23092.4"; gene_id "STRG.23092";
chr3A	StringTie	exon	715997855	715998034	1000	-	.	transcript_id "STRG.23092.4"; gene_id "STRG.23092";
chr3A	StringTie	exon	715998315	715998525	1000	-	.	transcript_id "STRG.23092.4"; gene_id "STRG.23092";
chr3A	StringTie	exon	715998618	715998976	1000	-	.	transcript_id "STRG.23092.4"; gene_id "STRG.23092";
chr3A	StringTie	exon	715999052	715999289	1000	-	.	transcript_id "STRG.23092.4"; gene_id "STRG.23092";
chr3A	StringTie	exon	715999415	715999758	1000	-	.	transcript_id "STRG.23092.4"; gene_id "STRG.23092";
chr3A	StringTie	exon	715999848	716000117	1000	-	.	transcript_id "STRG.23092.4"; gene_id "STRG.23092";
chr3A	StringTie	exon	716000210	716000332	1000	-	.	transcript_id "STRG.23092.4"; gene_id "STRG.23092";
chr3A	StringTie	exon	716000408	716000485	1000	-	.	transcript_id "STRG.23092.4"; gene_id "STRG.23092";
chr3A	StringTie	exon	716000582	716000758	1000	-	.	transcript_id "STRG.23092.4"; gene_id "STRG.23092";
chr3A	StringTie	exon	716000836	716000925	1000	-	.	transcript_id "STRG.23092.4"; gene_id "STRG.23092";
chr3A	StringTie	exon	716001026	716001136	1000	-	.	transcript_id "STRG.23092.4"; gene_id "STRG.23092";
chr3A	StringTie	exon	716001319	716001507	1000	-	.	transcript_id "STRG.23092.4"; gene_id "STRG.23092";
chr3A	StringTie	exon	716001629	716001820	1000	-	.	transcript_id "STRG.23092.4"; gene_id "STRG.23092";
chr3A	StringTie	transcript	716002135	716006814	1000	-	.	transcript_id "STRG.23093.1"; gene_id "STRG.23093"
chr3A	StringTie	exon	716002135	716002239	1000	-	.	transcript_id "STRG.23093.1"; gene_id "STRG.23093";
chr3A	StringTie	exon	716002340	716002396	1000	-	.	transcript_id "STRG.23093.1"; gene_id "STRG.23093";
chr3A	StringTie	exon	716002480	716002554	1000	-	.	transcript_id "STRG.23093.1"; gene_id "STRG.23093";
chr3A	StringTie	exon	716002657	716002773	1000	-	.	transcript_id "STRG.23093.1"; gene_id "STRG.23093";
chr3A	StringTie	exon	716002886	716003010	1000	-	.	transcript_id "STRG.23093.1"; gene_id "STRG.23093";
chr3A	StringTie	exon	716003091	716003130	1000	-	.	transcript_id "STRG.23093.1"; gene_id "STRG.23093";
chr3A	StringTie	exon	716003299	716003537	1000	-	.	transcript_id "STRG.23093.1"; gene_id "STRG.23093";
chr3A	StringTie	exon	716003616	716003883	1000	-	.	transcript_id "STRG.23093.1"; gene_id "STRG.23093";
chr3A	StringTie	exon	716004367	716004462	1000	-	.	transcript_id "STRG.23093.1"; gene_id "STRG.23093";
chr3A	StringTie	exon	716004603	716004695	1000	-	.	transcript_id "STRG.23093.1"; gene_id "STRG.23093";
chr3A	StringTie	exon	716004866	716005024	1000	-	.	transcript_id "STRG.23093.1"; gene_id "STRG.23093";
chr3A	StringTie	exon	716005121	716005327	1000	-	.	transcript_id "STRG.23093.1"; gene_id "STRG.23093";
chr3A	StringTie	exon	716005438	716005782	1000	-	.	transcript_id "STRG.23093.1"; gene_id "STRG.23093";
chr3A	StringTie	exon	716006633	716006814	1000	-	.	transcript_id "STRG.23093.1"; gene_id "STRG.23093";
chr3A	StringTie	transcript	716059012	716062964	1000	-	.	transcript_id "STRG.23088.1"; gene_id "STRG.23088"
chr3A	StringTie	exon	716059012	716059509	1000	-	.	transcript_id "STRG.23088.1"; gene_id "STRG.23088";
chr3A	StringTie	exon	716059597	716059726	1000	-	.	transcript_id "STRG.23088.1"; gene_id "STRG.23088";
chr3A	StringTie	exon	716059812	716060101	1000	-	.	transcript_id "STRG.23088.1"; gene_id "STRG.23088";
chr3A	StringTie	exon	716060201	716060382	1000	-	.	transcript_id "STRG.23088.1"; gene_id "STRG.23088";
chr3A	StringTie	exon	716061865	716062084	1000	-	.	transcript_id "STRG.23088.1"; gene_id "STRG.23088";
chr3A	StringTie	exon	716062420	716062964	1000	-	.	transcript_id "STRG.23088.1"; gene_id "STRG.23088";
chr3A	StringTie	transcript	716108699	716113815	1000	-	.	transcript_id "STRG.23090.1"; gene_id "STRG.23090"
chr3A	StringTie	exon	716108699	716109415	1000	-	.	transcript_id "STRG.23090.1"; gene_id "STRG.23090";
chr3A	StringTie	exon	716109504	716109633	1000	-	.	transcript_id "STRG.23090.1"; gene_id "STRG.23090";
chr3A	StringTie	exon	716111255	716111544	1000	-	.	transcript_id "STRG.23090.1"; gene_id "STRG.23090";
chr3A	StringTie	exon	716111745	716111926	1000	-	.	transcript_id "STRG.23090.1"; gene_id "STRG.23090";
chr3A	StringTie	exon	716112117	716112336	1000	-	.	transcript_id "STRG.23090.1"; gene_id "STRG.23090";
chr3A	StringTie	exon	716112804	716112822	1000	-	.	transcript_id "STRG.23090.1"; gene_id "STRG.23090";
chr3A	StringTie	exon	716113235	716113815	1000	-	.	transcript_id "STRG.23090.1"; gene_id "STRG.23090";
chr3A	StringTie	transcript	716108699	716113815	1000	-	.	transcript_id "STRG.23090.2"; gene_id "STRG.23090"
chr3A	StringTie	exon	716108699	716109415	1000	-	.	transcript_id "STRG.23090.2"; gene_id "STRG.23090";
chr3A	StringTie	exon	716109504	716109633	1000	-	.	transcript_id "STRG.23090.2"; gene_id "STRG.23090";
chr3A	StringTie	exon	716111255	716111544	1000	-	.	transcript_id "STRG.23090.2"; gene_id "STRG.23090";
chr3A	StringTie	exon	716111745	716111926	1000	-	.	transcript_id "STRG.23090.2"; gene_id "STRG.23090";
chr3A	StringTie	exon	716112117	716112822	1000	-	.	transcript_id "STRG.23090.2"; gene_id "STRG.23090";
chr3A	StringTie	exon	716113235	716113815	1000	-	.	transcript_id "STRG.23090.2"; gene_id "STRG.23090";
chr3A	StringTie	transcript	716118417	716121713	1000	-	.	transcript_id "STRG.23089.1"; gene_id "STRG.23089"
chr3A	StringTie	exon	716118417	716118889	1000	-	.	transcript_id "STRG.23089.1"; gene_id "STRG.23089";
chr3A	StringTie	exon	716119071	716119211	1000	-	.	transcript_id "STRG.23089.1"; gene_id "STRG.23089";
chr3A	StringTie	exon	716119328	716119432	1000	-	.	transcript_id "STRG.23089.1"; gene_id "STRG.23089";
chr3A	StringTie	exon	716119511	716119644	1000	-	.	transcript_id "STRG.23089.1"; gene_id "STRG.23089";
chr3A	StringTie	exon	716119775	716119937	1000	-	.	transcript_id "STRG.23089.1"; gene_id "STRG.23089";
chr3A	StringTie	exon	716120051	716120127	1000	-	.	transcript_id "STRG.23089.1"; gene_id "STRG.23089";
chr3A	StringTie	exon	716120753	716120807	1000	-	.	transcript_id "STRG.23089.1"; gene_id "STRG.23089";
chr3A	StringTie	exon	716121485	716121530	1000	-	.	transcript_id "STRG.23089.1"; gene_id "STRG.23089";
chr3A	StringTie	exon	716121619	716121713	1000	-	.	transcript_id "STRG.23089.1"; gene_id "STRG.23089";
chr3A	StringTie	transcript	716299055	716303320	1000	-	.	transcript_id "STRG.23091.1"; gene_id "STRG.23091"
chr3A	StringTie	exon	716299055	716300130	1000	-	.	transcript_id "STRG.23091.1"; gene_id "STRG.23091";
chr3A	StringTie	exon	716300213	716300363	1000	-	.	transcript_id "STRG.23091.1"; gene_id "STRG.23091";
chr3A	StringTie	exon	716300460	716300697	1000	-	.	transcript_id "STRG.23091.1"; gene_id "STRG.23091";
chr3A	StringTie	exon	716300777	716300987	1000	-	.	transcript_id "STRG.23091.1"; gene_id "STRG.23091";
chr3A	StringTie	exon	716301117	716301298	1000	-	.	transcript_id "STRG.23091.1"; gene_id "STRG.23091";
chr3A	StringTie	exon	716301386	716301490	1000	-	.	transcript_id "STRG.23091.1"; gene_id "STRG.23091";
chr3A	StringTie	exon	716301939	716303320	1000	-	.	transcript_id "STRG.23091.1"; gene_id "STRG.23091";
chr3A	StringTie	transcript	716299055	716303320	1000	-	.	transcript_id "STRG.23091.2"; gene_id "STRG.23091"
chr3A	StringTie	exon	716299055	716300130	1000	-	.	transcript_id "STRG.23091.2"; gene_id "STRG.23091";
chr3A	StringTie	exon	716300213	716300697	1000	-	.	transcript_id "STRG.23091.2"; gene_id "STRG.23091";
chr3A	StringTie	exon	716300777	716300987	1000	-	.	transcript_id "STRG.23091.2"; gene_id "STRG.23091";
chr3A	StringTie	exon	716301117	716301298	1000	-	.	transcript_id "STRG.23091.2"; gene_id "STRG.23091";
chr3A	StringTie	exon	716301386	716301490	1000	-	.	transcript_id "STRG.23091.2"; gene_id "STRG.23091";
chr3A	StringTie	exon	716301939	716303320	1000	-	.	transcript_id "STRG.23091.2"; gene_id "STRG.23091";
chr3A	StringTie	transcript	716313053	716315902	1000	-	.	transcript_id "STRG.23094.1"; gene_id "STRG.23094"
chr3A	StringTie	exon	716313053	716313887	1000	-	.	transcript_id "STRG.23094.1"; gene_id "STRG.23094";
chr3A	StringTie	exon	716313967	716314861	1000	-	.	transcript_id "STRG.23094.1"; gene_id "STRG.23094";
chr3A	StringTie	exon	716315597	716315902	1000	-	.	transcript_id "STRG.23094.1"; gene_id "STRG.23094";
chr3A	StringTie	transcript	716313053	716315902	1000	-	.	transcript_id "STRG.23094.2"; gene_id "STRG.23094"
chr3A	StringTie	exon	716313053	716313887	1000	-	.	transcript_id "STRG.23094.2"; gene_id "STRG.23094";
chr3A	StringTie	exon	716313967	716314861	1000	-	.	transcript_id "STRG.23094.2"; gene_id "STRG.23094";
chr3A	StringTie	exon	716315152	716315438	1000	-	.	transcript_id "STRG.23094.2"; gene_id "STRG.23094";
chr3A	StringTie	exon	716315597	716315902	1000	-	.	transcript_id "STRG.23094.2"; gene_id "STRG.23094";
chr3A	StringTie	transcript	716313053	716315902	1000	-	.	transcript_id "STRG.23094.3"; gene_id "STRG.23094"
chr3A	StringTie	exon	716313053	716313887	1000	-	.	transcript_id "STRG.23094.3"; gene_id "STRG.23094";
chr3A	StringTie	exon	716313967	716314861	1000	-	.	transcript_id "STRG.23094.3"; gene_id "STRG.23094";
chr3A	StringTie	exon	716315152	716315435	1000	-	.	transcript_id "STRG.23094.3"; gene_id "STRG.23094";
chr3A	StringTie	exon	716315597	716315902	1000	-	.	transcript_id "STRG.23094.3"; gene_id "STRG.23094";
chr3A	StringTie	transcript	716321251	716325422	1000	-	.	transcript_id "STRG.23095.1"; gene_id "STRG.23095"
chr3A	StringTie	exon	716321251	716322119	1000	-	.	transcript_id "STRG.23095.1"; gene_id "STRG.23095";
chr3A	StringTie	exon	716322921	716323044	1000	-	.	transcript_id "STRG.23095.1"; gene_id "STRG.23095";
chr3A	StringTie	exon	716324928	716325422	1000	-	.	transcript_id "STRG.23095.1"; gene_id "STRG.23095";
chr3A	StringTie	transcript	716321251	716325422	1000	-	.	transcript_id "STRG.23095.2"; gene_id "STRG.23095"
chr3A	StringTie	exon	716321251	716322710	1000	-	.	transcript_id "STRG.23095.2"; gene_id "STRG.23095";
chr3A	StringTie	exon	716322921	716323044	1000	-	.	transcript_id "STRG.23095.2"; gene_id "STRG.23095";
chr3A	StringTie	exon	716324928	716325422	1000	-	.	transcript_id "STRG.23095.2"; gene_id "STRG.23095";
chr3A	StringTie	transcript	716321251	716325422	1000	-	.	transcript_id "STRG.23095.3"; gene_id "STRG.23095"
chr3A	StringTie	exon	716321251	716322710	1000	-	.	transcript_id "STRG.23095.3"; gene_id "STRG.23095";
chr3A	StringTie	exon	716322921	716323044	1000	-	.	transcript_id "STRG.23095.3"; gene_id "STRG.23095";
chr3A	StringTie	exon	716323367	716323406	1000	-	.	transcript_id "STRG.23095.3"; gene_id "STRG.23095";
chr3A	StringTie	exon	716324928	716325422	1000	-	.	transcript_id "STRG.23095.3"; gene_id "STRG.23095";
chr3A	StringTie	transcript	716321251	716325422	1000	-	.	transcript_id "STRG.23095.4"; gene_id "STRG.23095"
chr3A	StringTie	exon	716321251	716322119	1000	-	.	transcript_id "STRG.23095.4"; gene_id "STRG.23095";
chr3A	StringTie	exon	716322921	716325422	1000	-	.	transcript_id "STRG.23095.4"; gene_id "STRG.23095";
chr3A	StringTie	transcript	716321251	716325422	1000	-	.	transcript_id "STRG.23095.5"; gene_id "STRG.23095"
chr3A	StringTie	exon	716321251	716322844	1000	-	.	transcript_id "STRG.23095.5"; gene_id "STRG.23095";
chr3A	StringTie	exon	716322921	716323044	1000	-	.	transcript_id "STRG.23095.5"; gene_id "STRG.23095";
chr3A	StringTie	exon	716323367	716323406	1000	-	.	transcript_id "STRG.23095.5"; gene_id "STRG.23095";
chr3A	StringTie	exon	716324928	716325422	1000	-	.	transcript_id "STRG.23095.5"; gene_id "STRG.23095";
chr3A	StringTie	transcript	716321251	716325422	1000	-	.	transcript_id "STRG.23095.6"; gene_id "STRG.23095"
chr3A	StringTie	exon	716321251	716322537	1000	-	.	transcript_id "STRG.23095.6"; gene_id "STRG.23095";
chr3A	StringTie	exon	716322620	716322844	1000	-	.	transcript_id "STRG.23095.6"; gene_id "STRG.23095";
chr3A	StringTie	exon	716322921	716323044	1000	-	.	transcript_id "STRG.23095.6"; gene_id "STRG.23095";
chr3A	StringTie	exon	716323367	716323406	1000	-	.	transcript_id "STRG.23095.6"; gene_id "STRG.23095";
chr3A	StringTie	exon	716324928	716325422	1000	-	.	transcript_id "STRG.23095.6"; gene_id "STRG.23095";
chr3A	StringTie	transcript	716326125	716327419	1000	+	.	transcript_id "STRG.23096.1"; gene_id "STRG.23096"
chr3A	StringTie	exon	716326125	716327419	1000	+	.	transcript_id "STRG.23096.1"; gene_id "STRG.23096";
chr3A	StringTie	transcript	716354470	716358974	1000	+	.	transcript_id "STRG.23098.1"; gene_id "STRG.23098"
chr3A	StringTie	exon	716354470	716355977	1000	+	.	transcript_id "STRG.23098.1"; gene_id "STRG.23098";
chr3A	StringTie	exon	716356667	716356771	1000	+	.	transcript_id "STRG.23098.1"; gene_id "STRG.23098";
chr3A	StringTie	exon	716356857	716357038	1000	+	.	transcript_id "STRG.23098.1"; gene_id "STRG.23098";
chr3A	StringTie	exon	716357166	716357380	1000	+	.	transcript_id "STRG.23098.1"; gene_id "STRG.23098";
chr3A	StringTie	exon	716357461	716357698	1000	+	.	transcript_id "STRG.23098.1"; gene_id "STRG.23098";
chr3A	StringTie	exon	716358026	716358974	1000	+	.	transcript_id "STRG.23098.1"; gene_id "STRG.23098";
chr3A	StringTie	transcript	716354470	716358974	1000	+	.	transcript_id "STRG.23098.2"; gene_id "STRG.23098"
chr3A	StringTie	exon	716354470	716354828	1000	+	.	transcript_id "STRG.23098.2"; gene_id "STRG.23098";
chr3A	StringTie	exon	716354995	716355977	1000	+	.	transcript_id "STRG.23098.2"; gene_id "STRG.23098";
chr3A	StringTie	exon	716356667	716356771	1000	+	.	transcript_id "STRG.23098.2"; gene_id "STRG.23098";
chr3A	StringTie	exon	716356857	716357038	1000	+	.	transcript_id "STRG.23098.2"; gene_id "STRG.23098";
chr3A	StringTie	exon	716357166	716357380	1000	+	.	transcript_id "STRG.23098.2"; gene_id "STRG.23098";
chr3A	StringTie	exon	716357461	716357698	1000	+	.	transcript_id "STRG.23098.2"; gene_id "STRG.23098";
chr3A	StringTie	exon	716358026	716358974	1000	+	.	transcript_id "STRG.23098.2"; gene_id "STRG.23098";
chr3A	StringTie	transcript	716356857	716358974	1000	+	.	transcript_id "STRG.23098.3"; gene_id "STRG.23098"
chr3A	StringTie	exon	716356857	716357038	1000	+	.	transcript_id "STRG.23098.3"; gene_id "STRG.23098";
chr3A	StringTie	exon	716357166	716357380	1000	+	.	transcript_id "STRG.23098.3"; gene_id "STRG.23098";
chr3A	StringTie	exon	716357461	716358974	1000	+	.	transcript_id "STRG.23098.3"; gene_id "STRG.23098";
chr3A	StringTie	transcript	716478941	716480603	1000	+	.	transcript_id "STRG.23097.1"; gene_id "STRG.23097"
chr3A	StringTie	exon	716478941	716479207	1000	+	.	transcript_id "STRG.23097.1"; gene_id "STRG.23097";
chr3A	StringTie	exon	716479759	716480603	1000	+	.	transcript_id "STRG.23097.1"; gene_id "STRG.23097";
chr3A	StringTie	transcript	716487124	716493762	1000	+	.	transcript_id "STRG.23100.1"; gene_id "STRG.23100"
chr3A	StringTie	exon	716487124	716487499	1000	+	.	transcript_id "STRG.23100.1"; gene_id "STRG.23100";
chr3A	StringTie	exon	716488118	716488215	1000	+	.	transcript_id "STRG.23100.1"; gene_id "STRG.23100";
chr3A	StringTie	exon	716488375	716488453	1000	+	.	transcript_id "STRG.23100.1"; gene_id "STRG.23100";
chr3A	StringTie	exon	716488623	716488709	1000	+	.	transcript_id "STRG.23100.1"; gene_id "STRG.23100";
chr3A	StringTie	exon	716488802	716488912	1000	+	.	transcript_id "STRG.23100.1"; gene_id "STRG.23100";
chr3A	StringTie	exon	716489986	716490143	1000	+	.	transcript_id "STRG.23100.1"; gene_id "STRG.23100";
chr3A	StringTie	exon	716490242	716490295	1000	+	.	transcript_id "STRG.23100.1"; gene_id "STRG.23100";
chr3A	StringTie	exon	716490669	716490739	1000	+	.	transcript_id "STRG.23100.1"; gene_id "STRG.23100";
chr3A	StringTie	exon	716490816	716490922	1000	+	.	transcript_id "STRG.23100.1"; gene_id "STRG.23100";
chr3A	StringTie	exon	716491426	716491487	1000	+	.	transcript_id "STRG.23100.1"; gene_id "STRG.23100";
chr3A	StringTie	exon	716491867	716492025	1000	+	.	transcript_id "STRG.23100.1"; gene_id "STRG.23100";
chr3A	StringTie	exon	716492411	716492490	1000	+	.	transcript_id "STRG.23100.1"; gene_id "STRG.23100";
chr3A	StringTie	exon	716492645	716492879	1000	+	.	transcript_id "STRG.23100.1"; gene_id "STRG.23100";
chr3A	StringTie	exon	716492971	716493057	1000	+	.	transcript_id "STRG.23100.1"; gene_id "STRG.23100";
chr3A	StringTie	exon	716493189	716493762	1000	+	.	transcript_id "STRG.23100.1"; gene_id "STRG.23100";
chr3A	StringTie	transcript	716487124	716493762	1000	+	.	transcript_id "STRG.23100.2"; gene_id "STRG.23100"
chr3A	StringTie	exon	716487124	716487499	1000	+	.	transcript_id "STRG.23100.2"; gene_id "STRG.23100";
chr3A	StringTie	exon	716488118	716488215	1000	+	.	transcript_id "STRG.23100.2"; gene_id "STRG.23100";
chr3A	StringTie	exon	716488375	716488453	1000	+	.	transcript_id "STRG.23100.2"; gene_id "STRG.23100";
chr3A	StringTie	exon	716488623	716488709	1000	+	.	transcript_id "STRG.23100.2"; gene_id "STRG.23100";
chr3A	StringTie	exon	716488802	716488912	1000	+	.	transcript_id "STRG.23100.2"; gene_id "STRG.23100";
chr3A	StringTie	exon	716489986	716490143	1000	+	.	transcript_id "STRG.23100.2"; gene_id "STRG.23100";
chr3A	StringTie	exon	716490242	716490295	1000	+	.	transcript_id "STRG.23100.2"; gene_id "STRG.23100";
chr3A	StringTie	exon	716490669	716490739	1000	+	.	transcript_id "STRG.23100.2"; gene_id "STRG.23100";
chr3A	StringTie	exon	716491426	716491487	1000	+	.	transcript_id "STRG.23100.2"; gene_id "STRG.23100";
chr3A	StringTie	exon	716491867	716492025	1000	+	.	transcript_id "STRG.23100.2"; gene_id "STRG.23100";
chr3A	StringTie	exon	716492411	716492490	1000	+	.	transcript_id "STRG.23100.2"; gene_id "STRG.23100";
chr3A	StringTie	exon	716492645	716492879	1000	+	.	transcript_id "STRG.23100.2"; gene_id "STRG.23100";
chr3A	StringTie	exon	716492971	716493057	1000	+	.	transcript_id "STRG.23100.2"; gene_id "STRG.23100";
chr3A	StringTie	exon	716493189	716493762	1000	+	.	transcript_id "STRG.23100.2"; gene_id "STRG.23100";
chr3A	StringTie	transcript	716487124	716493762	1000	+	.	transcript_id "STRG.23100.3"; gene_id "STRG.23100"
chr3A	StringTie	exon	716487124	716487499	1000	+	.	transcript_id "STRG.23100.3"; gene_id "STRG.23100";
chr3A	StringTie	exon	716488118	716488215	1000	+	.	transcript_id "STRG.23100.3"; gene_id "STRG.23100";
chr3A	StringTie	exon	716488375	716488453	1000	+	.	transcript_id "STRG.23100.3"; gene_id "STRG.23100";
chr3A	StringTie	exon	716488623	716488709	1000	+	.	transcript_id "STRG.23100.3"; gene_id "STRG.23100";
chr3A	StringTie	exon	716488802	716488912	1000	+	.	transcript_id "STRG.23100.3"; gene_id "STRG.23100";
chr3A	StringTie	exon	716489986	716490143	1000	+	.	transcript_id "STRG.23100.3"; gene_id "STRG.23100";
chr3A	StringTie	exon	716490242	716490295	1000	+	.	transcript_id "STRG.23100.3"; gene_id "STRG.23100";
chr3A	StringTie	exon	716491426	716491487	1000	+	.	transcript_id "STRG.23100.3"; gene_id "STRG.23100";
chr3A	StringTie	exon	716491867	716492025	1000	+	.	transcript_id "STRG.23100.3"; gene_id "STRG.23100";
chr3A	StringTie	exon	716492411	716492490	1000	+	.	transcript_id "STRG.23100.3"; gene_id "STRG.23100";
chr3A	StringTie	exon	716492645	716492879	1000	+	.	transcript_id "STRG.23100.3"; gene_id "STRG.23100";
chr3A	StringTie	exon	716492971	716493057	1000	+	.	transcript_id "STRG.23100.3"; gene_id "STRG.23100";
chr3A	StringTie	exon	716493189	716493762	1000	+	.	transcript_id "STRG.23100.3"; gene_id "STRG.23100";
chr3A	StringTie	transcript	716487124	716493762	1000	+	.	transcript_id "STRG.23100.4"; gene_id "STRG.23100"
chr3A	StringTie	exon	716487124	716487499	1000	+	.	transcript_id "STRG.23100.4"; gene_id "STRG.23100";
chr3A	StringTie	exon	716488118	716488215	1000	+	.	transcript_id "STRG.23100.4"; gene_id "STRG.23100";
chr3A	StringTie	exon	716488375	716488453	1000	+	.	transcript_id "STRG.23100.4"; gene_id "STRG.23100";
chr3A	StringTie	exon	716488623	716488709	1000	+	.	transcript_id "STRG.23100.4"; gene_id "STRG.23100";
chr3A	StringTie	exon	716488802	716488912	1000	+	.	transcript_id "STRG.23100.4"; gene_id "STRG.23100";
chr3A	StringTie	exon	716489986	716490143	1000	+	.	transcript_id "STRG.23100.4"; gene_id "STRG.23100";
chr3A	StringTie	exon	716490242	716490295	1000	+	.	transcript_id "STRG.23100.4"; gene_id "STRG.23100";
chr3A	StringTie	exon	716490669	716490739	1000	+	.	transcript_id "STRG.23100.4"; gene_id "STRG.23100";
chr3A	StringTie	exon	716491426	716491487	1000	+	.	transcript_id "STRG.23100.4"; gene_id "STRG.23100";
chr3A	StringTie	exon	716491867	716492025	1000	+	.	transcript_id "STRG.23100.4"; gene_id "STRG.23100";
chr3A	StringTie	exon	716492411	716492490	1000	+	.	transcript_id "STRG.23100.4"; gene_id "STRG.23100";
chr3A	StringTie	exon	716492645	716492840	1000	+	.	transcript_id "STRG.23100.4"; gene_id "STRG.23100";
chr3A	StringTie	exon	716492971	716493057	1000	+	.	transcript_id "STRG.23100.4"; gene_id "STRG.23100";
chr3A	StringTie	exon	716493189	716493762	1000	+	.	transcript_id "STRG.23100.4"; gene_id "STRG.23100";
chr3A	StringTie	transcript	716495898	716499942	1000	+	.	transcript_id "STRG.23099.1"; gene_id "STRG.23099"
chr3A	StringTie	exon	716495898	716497827	1000	+	.	transcript_id "STRG.23099.1"; gene_id "STRG.23099";
chr3A	StringTie	exon	716497922	716498039	1000	+	.	transcript_id "STRG.23099.1"; gene_id "STRG.23099";
chr3A	StringTie	exon	716498246	716498340	1000	+	.	transcript_id "STRG.23099.1"; gene_id "STRG.23099";
chr3A	StringTie	exon	716498430	716498525	1000	+	.	transcript_id "STRG.23099.1"; gene_id "STRG.23099";
chr3A	StringTie	exon	716499540	716499671	1000	+	.	transcript_id "STRG.23099.1"; gene_id "STRG.23099";
chr3A	StringTie	exon	716499825	716499942	1000	+	.	transcript_id "STRG.23099.1"; gene_id "STRG.23099";
chr3A	StringTie	transcript	716661511	716668458	1000	+	.	transcript_id "STRG.23101.1"; gene_id "STRG.23101"
chr3A	StringTie	exon	716661511	716661840	1000	+	.	transcript_id "STRG.23101.1"; gene_id "STRG.23101";
chr3A	StringTie	exon	716662583	716662680	1000	+	.	transcript_id "STRG.23101.1"; gene_id "STRG.23101";
chr3A	StringTie	exon	716662852	716662930	1000	+	.	transcript_id "STRG.23101.1"; gene_id "STRG.23101";
chr3A	StringTie	exon	716663063	716663149	1000	+	.	transcript_id "STRG.23101.1"; gene_id "STRG.23101";
chr3A	StringTie	exon	716663242	716663358	1000	+	.	transcript_id "STRG.23101.1"; gene_id "STRG.23101";
chr3A	StringTie	exon	716664397	716664557	1000	+	.	transcript_id "STRG.23101.1"; gene_id "STRG.23101";
chr3A	StringTie	exon	716664656	716664727	1000	+	.	transcript_id "STRG.23101.1"; gene_id "STRG.23101";
chr3A	StringTie	exon	716664810	716664880	1000	+	.	transcript_id "STRG.23101.1"; gene_id "STRG.23101";
chr3A	StringTie	exon	716664960	716665066	1000	+	.	transcript_id "STRG.23101.1"; gene_id "STRG.23101";
chr3A	StringTie	exon	716665597	716665657	1000	+	.	transcript_id "STRG.23101.1"; gene_id "STRG.23101";
chr3A	StringTie	exon	716666058	716666216	1000	+	.	transcript_id "STRG.23101.1"; gene_id "STRG.23101";
chr3A	StringTie	exon	716667049	716667128	1000	+	.	transcript_id "STRG.23101.1"; gene_id "STRG.23101";
chr3A	StringTie	exon	716667280	716667514	1000	+	.	transcript_id "STRG.23101.1"; gene_id "STRG.23101";
chr3A	StringTie	exon	716667606	716667692	1000	+	.	transcript_id "STRG.23101.1"; gene_id "STRG.23101";
chr3A	StringTie	exon	716667885	716668458	1000	+	.	transcript_id "STRG.23101.1"; gene_id "STRG.23101";
chr3A	StringTie	transcript	716986313	716988731	1000	+	.	transcript_id "STRG.23102.1"; gene_id "STRG.23102"
chr3A	StringTie	exon	716986313	716988731	1000	+	.	transcript_id "STRG.23102.1"; gene_id "STRG.23102";
chr3A	StringTie	transcript	717089340	717092033	1000	-	.	transcript_id "STRG.23103.1"; gene_id "STRG.23103"
chr3A	StringTie	exon	717089340	717089873	1000	-	.	transcript_id "STRG.23103.1"; gene_id "STRG.23103";
chr3A	StringTie	exon	717090055	717090721	1000	-	.	transcript_id "STRG.23103.1"; gene_id "STRG.23103";
chr3A	StringTie	exon	717091212	717092033	1000	-	.	transcript_id "STRG.23103.1"; gene_id "STRG.23103";
chr3A	StringTie	transcript	717089340	717092033	1000	-	.	transcript_id "STRG.23103.2"; gene_id "STRG.23103"
chr3A	StringTie	exon	717089340	717089873	1000	-	.	transcript_id "STRG.23103.2"; gene_id "STRG.23103";
chr3A	StringTie	exon	717090611	717090721	1000	-	.	transcript_id "STRG.23103.2"; gene_id "STRG.23103";
chr3A	StringTie	exon	717091212	717092033	1000	-	.	transcript_id "STRG.23103.2"; gene_id "STRG.23103";
chr3A	StringTie	transcript	717089340	717092033	1000	-	.	transcript_id "STRG.23103.3"; gene_id "STRG.23103"
chr3A	StringTie	exon	717089340	717089873	1000	-	.	transcript_id "STRG.23103.3"; gene_id "STRG.23103";
chr3A	StringTie	exon	717090055	717090302	1000	-	.	transcript_id "STRG.23103.3"; gene_id "STRG.23103";
chr3A	StringTie	exon	717090611	717090721	1000	-	.	transcript_id "STRG.23103.3"; gene_id "STRG.23103";
chr3A	StringTie	exon	717091212	717092033	1000	-	.	transcript_id "STRG.23103.3"; gene_id "STRG.23103";
chr3A	StringTie	transcript	717787429	717791524	1000	+	.	transcript_id "STRG.23105.1"; gene_id "STRG.23105"
chr3A	StringTie	exon	717787429	717787609	1000	+	.	transcript_id "STRG.23105.1"; gene_id "STRG.23105";
chr3A	StringTie	exon	717787726	717787785	1000	+	.	transcript_id "STRG.23105.1"; gene_id "STRG.23105";
chr3A	StringTie	exon	717787862	717787950	1000	+	.	transcript_id "STRG.23105.1"; gene_id "STRG.23105";
chr3A	StringTie	exon	717788240	717788285	1000	+	.	transcript_id "STRG.23105.1"; gene_id "STRG.23105";
chr3A	StringTie	exon	717788372	717788434	1000	+	.	transcript_id "STRG.23105.1"; gene_id "STRG.23105";
chr3A	StringTie	exon	717789000	717789066	1000	+	.	transcript_id "STRG.23105.1"; gene_id "STRG.23105";
chr3A	StringTie	exon	717789149	717789541	1000	+	.	transcript_id "STRG.23105.1"; gene_id "STRG.23105";
chr3A	StringTie	exon	717789626	717789716	1000	+	.	transcript_id "STRG.23105.1"; gene_id "STRG.23105";
chr3A	StringTie	exon	717789810	717789903	1000	+	.	transcript_id "STRG.23105.1"; gene_id "STRG.23105";
chr3A	StringTie	exon	717790048	717790110	1000	+	.	transcript_id "STRG.23105.1"; gene_id "STRG.23105";
chr3A	StringTie	exon	717790191	717790229	1000	+	.	transcript_id "STRG.23105.1"; gene_id "STRG.23105";
chr3A	StringTie	exon	717790309	717790479	1000	+	.	transcript_id "STRG.23105.1"; gene_id "STRG.23105";
chr3A	StringTie	exon	717790809	717790989	1000	+	.	transcript_id "STRG.23105.1"; gene_id "STRG.23105";
chr3A	StringTie	exon	717791078	717791524	1000	+	.	transcript_id "STRG.23105.1"; gene_id "STRG.23105";
chr3A	StringTie	transcript	717787429	717791524	1000	+	.	transcript_id "STRG.23105.10"; gene_id "STRG.23105"
chr3A	StringTie	exon	717787429	717787609	1000	+	.	transcript_id "STRG.23105.10"; gene_id "STRG.23105";
chr3A	StringTie	exon	717787726	717787785	1000	+	.	transcript_id "STRG.23105.10"; gene_id "STRG.23105";
chr3A	StringTie	exon	717787862	717787950	1000	+	.	transcript_id "STRG.23105.10"; gene_id "STRG.23105";
chr3A	StringTie	exon	717788199	717788285	1000	+	.	transcript_id "STRG.23105.10"; gene_id "STRG.23105";
chr3A	StringTie	exon	717788372	717788434	1000	+	.	transcript_id "STRG.23105.10"; gene_id "STRG.23105";
chr3A	StringTie	exon	717789000	717789066	1000	+	.	transcript_id "STRG.23105.10"; gene_id "STRG.23105";
chr3A	StringTie	exon	717789149	717789541	1000	+	.	transcript_id "STRG.23105.10"; gene_id "STRG.23105";
chr3A	StringTie	exon	717789626	717789716	1000	+	.	transcript_id "STRG.23105.10"; gene_id "STRG.23105";
chr3A	StringTie	exon	717789810	717789903	1000	+	.	transcript_id "STRG.23105.10"; gene_id "STRG.23105";
chr3A	StringTie	exon	717790048	717790110	1000	+	.	transcript_id "STRG.23105.10"; gene_id "STRG.23105";
chr3A	StringTie	exon	717790191	717790229	1000	+	.	transcript_id "STRG.23105.10"; gene_id "STRG.23105";
chr3A	StringTie	exon	717790309	717790479	1000	+	.	transcript_id "STRG.23105.10"; gene_id "STRG.23105";
chr3A	StringTie	exon	717790809	717790989	1000	+	.	transcript_id "STRG.23105.10"; gene_id "STRG.23105";
chr3A	StringTie	exon	717791078	717791524	1000	+	.	transcript_id "STRG.23105.10"; gene_id "STRG.23105";
chr3A	StringTie	transcript	717787429	717791524	1000	+	.	transcript_id "STRG.23105.2"; gene_id "STRG.23105"
chr3A	StringTie	exon	717787429	717787609	1000	+	.	transcript_id "STRG.23105.2"; gene_id "STRG.23105";
chr3A	StringTie	exon	717787726	717787785	1000	+	.	transcript_id "STRG.23105.2"; gene_id "STRG.23105";
chr3A	StringTie	exon	717787862	717787950	1000	+	.	transcript_id "STRG.23105.2"; gene_id "STRG.23105";
chr3A	StringTie	exon	717788240	717788285	1000	+	.	transcript_id "STRG.23105.2"; gene_id "STRG.23105";
chr3A	StringTie	exon	717788372	717788434	1000	+	.	transcript_id "STRG.23105.2"; gene_id "STRG.23105";
chr3A	StringTie	exon	717789000	717789541	1000	+	.	transcript_id "STRG.23105.2"; gene_id "STRG.23105";
chr3A	StringTie	exon	717789626	717789716	1000	+	.	transcript_id "STRG.23105.2"; gene_id "STRG.23105";
chr3A	StringTie	exon	717789810	717789903	1000	+	.	transcript_id "STRG.23105.2"; gene_id "STRG.23105";
chr3A	StringTie	exon	717790048	717790110	1000	+	.	transcript_id "STRG.23105.2"; gene_id "STRG.23105";
chr3A	StringTie	exon	717790191	717790229	1000	+	.	transcript_id "STRG.23105.2"; gene_id "STRG.23105";
chr3A	StringTie	exon	717790309	717790479	1000	+	.	transcript_id "STRG.23105.2"; gene_id "STRG.23105";
chr3A	StringTie	exon	717790809	717791524	1000	+	.	transcript_id "STRG.23105.2"; gene_id "STRG.23105";
chr3A	StringTie	transcript	717787429	717791524	1000	+	.	transcript_id "STRG.23105.3"; gene_id "STRG.23105"
chr3A	StringTie	exon	717787429	717787609	1000	+	.	transcript_id "STRG.23105.3"; gene_id "STRG.23105";
chr3A	StringTie	exon	717787726	717787785	1000	+	.	transcript_id "STRG.23105.3"; gene_id "STRG.23105";
chr3A	StringTie	exon	717787862	717787950	1000	+	.	transcript_id "STRG.23105.3"; gene_id "STRG.23105";
chr3A	StringTie	exon	717788240	717788285	1000	+	.	transcript_id "STRG.23105.3"; gene_id "STRG.23105";
chr3A	StringTie	exon	717788372	717788434	1000	+	.	transcript_id "STRG.23105.3"; gene_id "STRG.23105";
chr3A	StringTie	exon	717789000	717789066	1000	+	.	transcript_id "STRG.23105.3"; gene_id "STRG.23105";
chr3A	StringTie	exon	717789149	717789217	1000	+	.	transcript_id "STRG.23105.3"; gene_id "STRG.23105";
chr3A	StringTie	exon	717789480	717789541	1000	+	.	transcript_id "STRG.23105.3"; gene_id "STRG.23105";
chr3A	StringTie	exon	717789626	717789716	1000	+	.	transcript_id "STRG.23105.3"; gene_id "STRG.23105";
chr3A	StringTie	exon	717789810	717789903	1000	+	.	transcript_id "STRG.23105.3"; gene_id "STRG.23105";
chr3A	StringTie	exon	717790048	717790110	1000	+	.	transcript_id "STRG.23105.3"; gene_id "STRG.23105";
chr3A	StringTie	exon	717790191	717790229	1000	+	.	transcript_id "STRG.23105.3"; gene_id "STRG.23105";
chr3A	StringTie	exon	717790309	717790479	1000	+	.	transcript_id "STRG.23105.3"; gene_id "STRG.23105";
chr3A	StringTie	exon	717790809	717791524	1000	+	.	transcript_id "STRG.23105.3"; gene_id "STRG.23105";
chr3A	StringTie	transcript	717787429	717791524	1000	+	.	transcript_id "STRG.23105.4"; gene_id "STRG.23105"
chr3A	StringTie	exon	717787429	717787609	1000	+	.	transcript_id "STRG.23105.4"; gene_id "STRG.23105";
chr3A	StringTie	exon	717787726	717787785	1000	+	.	transcript_id "STRG.23105.4"; gene_id "STRG.23105";
chr3A	StringTie	exon	717787862	717787950	1000	+	.	transcript_id "STRG.23105.4"; gene_id "STRG.23105";
chr3A	StringTie	exon	717788240	717788285	1000	+	.	transcript_id "STRG.23105.4"; gene_id "STRG.23105";
chr3A	StringTie	exon	717788372	717788434	1000	+	.	transcript_id "STRG.23105.4"; gene_id "STRG.23105";
chr3A	StringTie	exon	717789000	717789066	1000	+	.	transcript_id "STRG.23105.4"; gene_id "STRG.23105";
chr3A	StringTie	exon	717789149	717789217	1000	+	.	transcript_id "STRG.23105.4"; gene_id "STRG.23105";
chr3A	StringTie	exon	717789305	717789541	1000	+	.	transcript_id "STRG.23105.4"; gene_id "STRG.23105";
chr3A	StringTie	exon	717789626	717789716	1000	+	.	transcript_id "STRG.23105.4"; gene_id "STRG.23105";
chr3A	StringTie	exon	717789810	717789903	1000	+	.	transcript_id "STRG.23105.4"; gene_id "STRG.23105";
chr3A	StringTie	exon	717790048	717790110	1000	+	.	transcript_id "STRG.23105.4"; gene_id "STRG.23105";
chr3A	StringTie	exon	717790191	717790229	1000	+	.	transcript_id "STRG.23105.4"; gene_id "STRG.23105";
chr3A	StringTie	exon	717790309	717790479	1000	+	.	transcript_id "STRG.23105.4"; gene_id "STRG.23105";
chr3A	StringTie	exon	717790809	717791524	1000	+	.	transcript_id "STRG.23105.4"; gene_id "STRG.23105";
chr3A	StringTie	transcript	717787429	717791524	1000	+	.	transcript_id "STRG.23105.5"; gene_id "STRG.23105"
chr3A	StringTie	exon	717787429	717787609	1000	+	.	transcript_id "STRG.23105.5"; gene_id "STRG.23105";
chr3A	StringTie	exon	717787726	717787785	1000	+	.	transcript_id "STRG.23105.5"; gene_id "STRG.23105";
chr3A	StringTie	exon	717787862	717787950	1000	+	.	transcript_id "STRG.23105.5"; gene_id "STRG.23105";
chr3A	StringTie	exon	717788240	717788285	1000	+	.	transcript_id "STRG.23105.5"; gene_id "STRG.23105";
chr3A	StringTie	exon	717788372	717789541	1000	+	.	transcript_id "STRG.23105.5"; gene_id "STRG.23105";
chr3A	StringTie	exon	717789626	717789716	1000	+	.	transcript_id "STRG.23105.5"; gene_id "STRG.23105";
chr3A	StringTie	exon	717789810	717789903	1000	+	.	transcript_id "STRG.23105.5"; gene_id "STRG.23105";
chr3A	StringTie	exon	717790048	717790110	1000	+	.	transcript_id "STRG.23105.5"; gene_id "STRG.23105";
chr3A	StringTie	exon	717790191	717790229	1000	+	.	transcript_id "STRG.23105.5"; gene_id "STRG.23105";
chr3A	StringTie	exon	717790309	717790479	1000	+	.	transcript_id "STRG.23105.5"; gene_id "STRG.23105";
chr3A	StringTie	exon	717790809	717790989	1000	+	.	transcript_id "STRG.23105.5"; gene_id "STRG.23105";
chr3A	StringTie	exon	717791078	717791524	1000	+	.	transcript_id "STRG.23105.5"; gene_id "STRG.23105";
chr3A	StringTie	transcript	717787429	717791524	1000	+	.	transcript_id "STRG.23105.6"; gene_id "STRG.23105"
chr3A	StringTie	exon	717787429	717787609	1000	+	.	transcript_id "STRG.23105.6"; gene_id "STRG.23105";
chr3A	StringTie	exon	717787726	717787785	1000	+	.	transcript_id "STRG.23105.6"; gene_id "STRG.23105";
chr3A	StringTie	exon	717787862	717787950	1000	+	.	transcript_id "STRG.23105.6"; gene_id "STRG.23105";
chr3A	StringTie	exon	717788240	717788285	1000	+	.	transcript_id "STRG.23105.6"; gene_id "STRG.23105";
chr3A	StringTie	exon	717788372	717788434	1000	+	.	transcript_id "STRG.23105.6"; gene_id "STRG.23105";
chr3A	StringTie	exon	717789000	717789066	1000	+	.	transcript_id "STRG.23105.6"; gene_id "STRG.23105";
chr3A	StringTie	exon	717789149	717789541	1000	+	.	transcript_id "STRG.23105.6"; gene_id "STRG.23105";
chr3A	StringTie	exon	717789626	717789716	1000	+	.	transcript_id "STRG.23105.6"; gene_id "STRG.23105";
chr3A	StringTie	exon	717789810	717789903	1000	+	.	transcript_id "STRG.23105.6"; gene_id "STRG.23105";
chr3A	StringTie	exon	717790048	717790110	1000	+	.	transcript_id "STRG.23105.6"; gene_id "STRG.23105";
chr3A	StringTie	exon	717790191	717790229	1000	+	.	transcript_id "STRG.23105.6"; gene_id "STRG.23105";
chr3A	StringTie	exon	717790309	717790989	1000	+	.	transcript_id "STRG.23105.6"; gene_id "STRG.23105";
chr3A	StringTie	exon	717791078	717791524	1000	+	.	transcript_id "STRG.23105.6"; gene_id "STRG.23105";
chr3A	StringTie	transcript	717787429	717791524	1000	+	.	transcript_id "STRG.23105.7"; gene_id "STRG.23105"
chr3A	StringTie	exon	717787429	717787609	1000	+	.	transcript_id "STRG.23105.7"; gene_id "STRG.23105";
chr3A	StringTie	exon	717787726	717787785	1000	+	.	transcript_id "STRG.23105.7"; gene_id "STRG.23105";
chr3A	StringTie	exon	717787862	717787950	1000	+	.	transcript_id "STRG.23105.7"; gene_id "STRG.23105";
chr3A	StringTie	exon	717788199	717788285	1000	+	.	transcript_id "STRG.23105.7"; gene_id "STRG.23105";
chr3A	StringTie	exon	717788372	717788434	1000	+	.	transcript_id "STRG.23105.7"; gene_id "STRG.23105";
chr3A	StringTie	exon	717789000	717789066	1000	+	.	transcript_id "STRG.23105.7"; gene_id "STRG.23105";
chr3A	StringTie	exon	717789149	717789217	1000	+	.	transcript_id "STRG.23105.7"; gene_id "STRG.23105";
chr3A	StringTie	exon	717789480	717789541	1000	+	.	transcript_id "STRG.23105.7"; gene_id "STRG.23105";
chr3A	StringTie	exon	717789626	717789903	1000	+	.	transcript_id "STRG.23105.7"; gene_id "STRG.23105";
chr3A	StringTie	exon	717790048	717790110	1000	+	.	transcript_id "STRG.23105.7"; gene_id "STRG.23105";
chr3A	StringTie	exon	717790191	717790229	1000	+	.	transcript_id "STRG.23105.7"; gene_id "STRG.23105";
chr3A	StringTie	exon	717790309	717790479	1000	+	.	transcript_id "STRG.23105.7"; gene_id "STRG.23105";
chr3A	StringTie	exon	717790809	717791524	1000	+	.	transcript_id "STRG.23105.7"; gene_id "STRG.23105";
chr3A	StringTie	transcript	717787429	717791524	1000	+	.	transcript_id "STRG.23105.8"; gene_id "STRG.23105"
chr3A	StringTie	exon	717787429	717787609	1000	+	.	transcript_id "STRG.23105.8"; gene_id "STRG.23105";
chr3A	StringTie	exon	717787726	717787785	1000	+	.	transcript_id "STRG.23105.8"; gene_id "STRG.23105";
chr3A	StringTie	exon	717787862	717787950	1000	+	.	transcript_id "STRG.23105.8"; gene_id "STRG.23105";
chr3A	StringTie	exon	717788240	717788285	1000	+	.	transcript_id "STRG.23105.8"; gene_id "STRG.23105";
chr3A	StringTie	exon	717788372	717788434	1000	+	.	transcript_id "STRG.23105.8"; gene_id "STRG.23105";
chr3A	StringTie	exon	717789000	717789066	1000	+	.	transcript_id "STRG.23105.8"; gene_id "STRG.23105";
chr3A	StringTie	exon	717789149	717789541	1000	+	.	transcript_id "STRG.23105.8"; gene_id "STRG.23105";
chr3A	StringTie	exon	717789626	717789716	1000	+	.	transcript_id "STRG.23105.8"; gene_id "STRG.23105";
chr3A	StringTie	exon	717789810	717789903	1000	+	.	transcript_id "STRG.23105.8"; gene_id "STRG.23105";
chr3A	StringTie	exon	717790048	717790110	1000	+	.	transcript_id "STRG.23105.8"; gene_id "STRG.23105";
chr3A	StringTie	exon	717790191	717790229	1000	+	.	transcript_id "STRG.23105.8"; gene_id "STRG.23105";
chr3A	StringTie	exon	717790309	717790479	1000	+	.	transcript_id "STRG.23105.8"; gene_id "STRG.23105";
chr3A	StringTie	exon	717790809	717791524	1000	+	.	transcript_id "STRG.23105.8"; gene_id "STRG.23105";
chr3A	StringTie	transcript	717787429	717791524	1000	+	.	transcript_id "STRG.23105.9"; gene_id "STRG.23105"
chr3A	StringTie	exon	717787429	717787609	1000	+	.	transcript_id "STRG.23105.9"; gene_id "STRG.23105";
chr3A	StringTie	exon	717787726	717787785	1000	+	.	transcript_id "STRG.23105.9"; gene_id "STRG.23105";
chr3A	StringTie	exon	717787862	717787950	1000	+	.	transcript_id "STRG.23105.9"; gene_id "STRG.23105";
chr3A	StringTie	exon	717788199	717788285	1000	+	.	transcript_id "STRG.23105.9"; gene_id "STRG.23105";
chr3A	StringTie	exon	717788372	717788434	1000	+	.	transcript_id "STRG.23105.9"; gene_id "STRG.23105";
chr3A	StringTie	exon	717789000	717789066	1000	+	.	transcript_id "STRG.23105.9"; gene_id "STRG.23105";
chr3A	StringTie	exon	717789149	717789541	1000	+	.	transcript_id "STRG.23105.9"; gene_id "STRG.23105";
chr3A	StringTie	exon	717789626	717789716	1000	+	.	transcript_id "STRG.23105.9"; gene_id "STRG.23105";
chr3A	StringTie	exon	717789810	717789903	1000	+	.	transcript_id "STRG.23105.9"; gene_id "STRG.23105";
chr3A	StringTie	exon	717790048	717790110	1000	+	.	transcript_id "STRG.23105.9"; gene_id "STRG.23105";
chr3A	StringTie	exon	717790191	717790229	1000	+	.	transcript_id "STRG.23105.9"; gene_id "STRG.23105";
chr3A	StringTie	exon	717790309	717790479	1000	+	.	transcript_id "STRG.23105.9"; gene_id "STRG.23105";
chr3A	StringTie	exon	717790809	717791524	1000	+	.	transcript_id "STRG.23105.9"; gene_id "STRG.23105";
chr3A	StringTie	transcript	717788435	717791524	1000	+	.	transcript_id "STRG.23105.11"; gene_id "STRG.23105"
chr3A	StringTie	exon	717788435	717789066	1000	+	.	transcript_id "STRG.23105.11"; gene_id "STRG.23105";
chr3A	StringTie	exon	717789149	717789541	1000	+	.	transcript_id "STRG.23105.11"; gene_id "STRG.23105";
chr3A	StringTie	exon	717789626	717789903	1000	+	.	transcript_id "STRG.23105.11"; gene_id "STRG.23105";
chr3A	StringTie	exon	717790048	717790110	1000	+	.	transcript_id "STRG.23105.11"; gene_id "STRG.23105";
chr3A	StringTie	exon	717790191	717790229	1000	+	.	transcript_id "STRG.23105.11"; gene_id "STRG.23105";
chr3A	StringTie	exon	717790309	717791524	1000	+	.	transcript_id "STRG.23105.11"; gene_id "STRG.23105";
chr3A	StringTie	transcript	717999844	718000836	1000	+	.	transcript_id "STRG.23104.1"; gene_id "STRG.23104"
chr3A	StringTie	exon	717999844	718000836	1000	+	.	transcript_id "STRG.23104.1"; gene_id "STRG.23104";
chr3A	StringTie	transcript	718003746	718006568	1000	+	.	transcript_id "STRG.23106.1"; gene_id "STRG.23106"
chr3A	StringTie	exon	718003746	718003988	1000	+	.	transcript_id "STRG.23106.1"; gene_id "STRG.23106";
chr3A	StringTie	exon	718004524	718004643	1000	+	.	transcript_id "STRG.23106.1"; gene_id "STRG.23106";
chr3A	StringTie	exon	718004984	718005078	1000	+	.	transcript_id "STRG.23106.1"; gene_id "STRG.23106";
chr3A	StringTie	exon	718005176	718005269	1000	+	.	transcript_id "STRG.23106.1"; gene_id "STRG.23106";
chr3A	StringTie	exon	718005365	718005496	1000	+	.	transcript_id "STRG.23106.1"; gene_id "STRG.23106";
chr3A	StringTie	exon	718005592	718005696	1000	+	.	transcript_id "STRG.23106.1"; gene_id "STRG.23106";
chr3A	StringTie	exon	718005861	718005911	1000	+	.	transcript_id "STRG.23106.1"; gene_id "STRG.23106";
chr3A	StringTie	exon	718006003	718006568	1000	+	.	transcript_id "STRG.23106.1"; gene_id "STRG.23106";
chr3A	StringTie	transcript	718003746	718006568	1000	+	.	transcript_id "STRG.23106.2"; gene_id "STRG.23106"
chr3A	StringTie	exon	718003746	718003988	1000	+	.	transcript_id "STRG.23106.2"; gene_id "STRG.23106";
chr3A	StringTie	exon	718004493	718004643	1000	+	.	transcript_id "STRG.23106.2"; gene_id "STRG.23106";
chr3A	StringTie	exon	718004984	718005078	1000	+	.	transcript_id "STRG.23106.2"; gene_id "STRG.23106";
chr3A	StringTie	exon	718005176	718005269	1000	+	.	transcript_id "STRG.23106.2"; gene_id "STRG.23106";
chr3A	StringTie	exon	718005365	718005496	1000	+	.	transcript_id "STRG.23106.2"; gene_id "STRG.23106";
chr3A	StringTie	exon	718005592	718005696	1000	+	.	transcript_id "STRG.23106.2"; gene_id "STRG.23106";
chr3A	StringTie	exon	718005861	718005911	1000	+	.	transcript_id "STRG.23106.2"; gene_id "STRG.23106";
chr3A	StringTie	exon	718006003	718006568	1000	+	.	transcript_id "STRG.23106.2"; gene_id "STRG.23106";
chr3A	StringTie	transcript	718104641	718110228	1000	+	.	transcript_id "STRG.23107.1"; gene_id "STRG.23107"
chr3A	StringTie	exon	718104641	718104927	1000	+	.	transcript_id "STRG.23107.1"; gene_id "STRG.23107";
chr3A	StringTie	exon	718105021	718105246	1000	+	.	transcript_id "STRG.23107.1"; gene_id "STRG.23107";
chr3A	StringTie	exon	718105384	718105439	1000	+	.	transcript_id "STRG.23107.1"; gene_id "STRG.23107";
chr3A	StringTie	exon	718106816	718106918	1000	+	.	transcript_id "STRG.23107.1"; gene_id "STRG.23107";
chr3A	StringTie	exon	718107001	718107066	1000	+	.	transcript_id "STRG.23107.1"; gene_id "STRG.23107";
chr3A	StringTie	exon	718107247	718107360	1000	+	.	transcript_id "STRG.23107.1"; gene_id "STRG.23107";
chr3A	StringTie	exon	718107562	718107688	1000	+	.	transcript_id "STRG.23107.1"; gene_id "STRG.23107";
chr3A	StringTie	exon	718108709	718108809	1000	+	.	transcript_id "STRG.23107.1"; gene_id "STRG.23107";
chr3A	StringTie	exon	718108933	718109058	1000	+	.	transcript_id "STRG.23107.1"; gene_id "STRG.23107";
chr3A	StringTie	exon	718109143	718109207	1000	+	.	transcript_id "STRG.23107.1"; gene_id "STRG.23107";
chr3A	StringTie	exon	718109336	718109417	1000	+	.	transcript_id "STRG.23107.1"; gene_id "STRG.23107";
chr3A	StringTie	exon	718109502	718109584	1000	+	.	transcript_id "STRG.23107.1"; gene_id "STRG.23107";
chr3A	StringTie	exon	718109725	718110228	1000	+	.	transcript_id "STRG.23107.1"; gene_id "STRG.23107";
chr3A	StringTie	transcript	718104641	718110228	1000	+	.	transcript_id "STRG.23107.2"; gene_id "STRG.23107"
chr3A	StringTie	exon	718104641	718104927	1000	+	.	transcript_id "STRG.23107.2"; gene_id "STRG.23107";
chr3A	StringTie	exon	718105021	718105246	1000	+	.	transcript_id "STRG.23107.2"; gene_id "STRG.23107";
chr3A	StringTie	exon	718105384	718105439	1000	+	.	transcript_id "STRG.23107.2"; gene_id "STRG.23107";
chr3A	StringTie	exon	718106816	718106918	1000	+	.	transcript_id "STRG.23107.2"; gene_id "STRG.23107";
chr3A	StringTie	exon	718107001	718107066	1000	+	.	transcript_id "STRG.23107.2"; gene_id "STRG.23107";
chr3A	StringTie	exon	718107562	718107688	1000	+	.	transcript_id "STRG.23107.2"; gene_id "STRG.23107";
chr3A	StringTie	exon	718108709	718108809	1000	+	.	transcript_id "STRG.23107.2"; gene_id "STRG.23107";
chr3A	StringTie	exon	718108933	718109058	1000	+	.	transcript_id "STRG.23107.2"; gene_id "STRG.23107";
chr3A	StringTie	exon	718109143	718109207	1000	+	.	transcript_id "STRG.23107.2"; gene_id "STRG.23107";
chr3A	StringTie	exon	718109336	718109417	1000	+	.	transcript_id "STRG.23107.2"; gene_id "STRG.23107";
chr3A	StringTie	exon	718109502	718109584	1000	+	.	transcript_id "STRG.23107.2"; gene_id "STRG.23107";
chr3A	StringTie	exon	718109725	718110228	1000	+	.	transcript_id "STRG.23107.2"; gene_id "STRG.23107";
chr3A	StringTie	transcript	718261236	718262392	1000	-	.	transcript_id "STRG.23108.1"; gene_id "STRG.23108"
chr3A	StringTie	exon	718261236	718262392	1000	-	.	transcript_id "STRG.23108.1"; gene_id "STRG.23108";
chr3A	StringTie	transcript	718296636	718301212	1000	+	.	transcript_id "STRG.23110.1"; gene_id "STRG.23110"
chr3A	StringTie	exon	718296636	718297147	1000	+	.	transcript_id "STRG.23110.1"; gene_id "STRG.23110";
chr3A	StringTie	exon	718297709	718297847	1000	+	.	transcript_id "STRG.23110.1"; gene_id "STRG.23110";
chr3A	StringTie	exon	718298391	718298544	1000	+	.	transcript_id "STRG.23110.1"; gene_id "STRG.23110";
chr3A	StringTie	exon	718299214	718299314	1000	+	.	transcript_id "STRG.23110.1"; gene_id "STRG.23110";
chr3A	StringTie	exon	718299416	718299578	1000	+	.	transcript_id "STRG.23110.1"; gene_id "STRG.23110";
chr3A	StringTie	exon	718299650	718299718	1000	+	.	transcript_id "STRG.23110.1"; gene_id "STRG.23110";
chr3A	StringTie	exon	718300470	718300531	1000	+	.	transcript_id "STRG.23110.1"; gene_id "STRG.23110";
chr3A	StringTie	exon	718300619	718301212	1000	+	.	transcript_id "STRG.23110.1"; gene_id "STRG.23110";
chr3A	StringTie	transcript	718304116	718308105	1000	-	.	transcript_id "STRG.23109.1"; gene_id "STRG.23109"
chr3A	StringTie	exon	718304116	718304440	1000	-	.	transcript_id "STRG.23109.1"; gene_id "STRG.23109";
chr3A	StringTie	exon	718307226	718308105	1000	-	.	transcript_id "STRG.23109.1"; gene_id "STRG.23109";
chr3A	StringTie	transcript	718523853	718527266	1000	+	.	transcript_id "STRG.23111.1"; gene_id "STRG.23111"
chr3A	StringTie	exon	718523853	718524837	1000	+	.	transcript_id "STRG.23111.1"; gene_id "STRG.23111";
chr3A	StringTie	exon	718525863	718527266	1000	+	.	transcript_id "STRG.23111.1"; gene_id "STRG.23111";
chr3A	StringTie	transcript	718544514	718545334	1000	+	.	transcript_id "STRG.23112.1"; gene_id "STRG.23112"
chr3A	StringTie	exon	718544514	718544638	1000	+	.	transcript_id "STRG.23112.1"; gene_id "STRG.23112";
chr3A	StringTie	exon	718544751	718544850	1000	+	.	transcript_id "STRG.23112.1"; gene_id "STRG.23112";
chr3A	StringTie	exon	718544958	718545334	1000	+	.	transcript_id "STRG.23112.1"; gene_id "STRG.23112";
chr3A	StringTie	transcript	718573372	718574555	1000	+	.	transcript_id "STRG.23113.1"; gene_id "STRG.23113"
chr3A	StringTie	exon	718573372	718573535	1000	+	.	transcript_id "STRG.23113.1"; gene_id "STRG.23113";
chr3A	StringTie	exon	718573713	718573818	1000	+	.	transcript_id "STRG.23113.1"; gene_id "STRG.23113";
chr3A	StringTie	exon	718573942	718574555	1000	+	.	transcript_id "STRG.23113.1"; gene_id "STRG.23113";
chr3A	StringTie	transcript	718730074	718733776	1000	+	.	transcript_id "STRG.23114.1"; gene_id "STRG.23114"
chr3A	StringTie	exon	718730074	718730687	1000	+	.	transcript_id "STRG.23114.1"; gene_id "STRG.23114";
chr3A	StringTie	exon	718731124	718731424	1000	+	.	transcript_id "STRG.23114.1"; gene_id "STRG.23114";
chr3A	StringTie	exon	718731806	718733776	1000	+	.	transcript_id "STRG.23114.1"; gene_id "STRG.23114";
chr3A	StringTie	transcript	718738918	718741907	1000	+	.	transcript_id "STRG.23115.1"; gene_id "STRG.23115"
chr3A	StringTie	exon	718738918	718739403	1000	+	.	transcript_id "STRG.23115.1"; gene_id "STRG.23115";
chr3A	StringTie	exon	718739563	718739611	1000	+	.	transcript_id "STRG.23115.1"; gene_id "STRG.23115";
chr3A	StringTie	exon	718739806	718739897	1000	+	.	transcript_id "STRG.23115.1"; gene_id "STRG.23115";
chr3A	StringTie	exon	718740296	718740368	1000	+	.	transcript_id "STRG.23115.1"; gene_id "STRG.23115";
chr3A	StringTie	exon	718740846	718740966	1000	+	.	transcript_id "STRG.23115.1"; gene_id "STRG.23115";
chr3A	StringTie	exon	718741067	718741172	1000	+	.	transcript_id "STRG.23115.1"; gene_id "STRG.23115";
chr3A	StringTie	exon	718741402	718741907	1000	+	.	transcript_id "STRG.23115.1"; gene_id "STRG.23115";
chr3A	StringTie	transcript	718749550	718750653	1000	-	.	transcript_id "STRG.23116.1"; gene_id "STRG.23116"
chr3A	StringTie	exon	718749550	718750653	1000	-	.	transcript_id "STRG.23116.1"; gene_id "STRG.23116";
chr3A	StringTie	transcript	718865461	718867013	1000	+	.	transcript_id "STRG.23117.1"; gene_id "STRG.23117"
chr3A	StringTie	exon	718865461	718865620	1000	+	.	transcript_id "STRG.23117.1"; gene_id "STRG.23117";
chr3A	StringTie	exon	718865762	718866053	1000	+	.	transcript_id "STRG.23117.1"; gene_id "STRG.23117";
chr3A	StringTie	exon	718866146	718866428	1000	+	.	transcript_id "STRG.23117.1"; gene_id "STRG.23117";
chr3A	StringTie	exon	718866526	718867013	1000	+	.	transcript_id "STRG.23117.1"; gene_id "STRG.23117";
chr3A	StringTie	transcript	718865461	718867013	1000	+	.	transcript_id "STRG.23117.2"; gene_id "STRG.23117"
chr3A	StringTie	exon	718865461	718865620	1000	+	.	transcript_id "STRG.23117.2"; gene_id "STRG.23117";
chr3A	StringTie	exon	718865762	718866428	1000	+	.	transcript_id "STRG.23117.2"; gene_id "STRG.23117";
chr3A	StringTie	exon	718866526	718867013	1000	+	.	transcript_id "STRG.23117.2"; gene_id "STRG.23117";
chr3A	StringTie	transcript	718865461	718867013	1000	+	.	transcript_id "STRG.23117.3"; gene_id "STRG.23117"
chr3A	StringTie	exon	718865461	718865620	1000	+	.	transcript_id "STRG.23117.3"; gene_id "STRG.23117";
chr3A	StringTie	exon	718865762	718867013	1000	+	.	transcript_id "STRG.23117.3"; gene_id "STRG.23117";
chr3A	StringTie	transcript	718865461	718867013	1000	+	.	transcript_id "STRG.23117.4"; gene_id "STRG.23117"
chr3A	StringTie	exon	718865461	718866428	1000	+	.	transcript_id "STRG.23117.4"; gene_id "STRG.23117";
chr3A	StringTie	exon	718866526	718867013	1000	+	.	transcript_id "STRG.23117.4"; gene_id "STRG.23117";
chr3A	StringTie	transcript	718882569	718884234	1000	-	.	transcript_id "STRG.23118.1"; gene_id "STRG.23118"
chr3A	StringTie	exon	718882569	718883891	1000	-	.	transcript_id "STRG.23118.1"; gene_id "STRG.23118";
chr3A	StringTie	exon	718883980	718884234	1000	-	.	transcript_id "STRG.23118.1"; gene_id "STRG.23118";
chr3A	StringTie	transcript	719353335	719355718	1000	+	.	transcript_id "STRG.23119.1"; gene_id "STRG.23119"
chr3A	StringTie	exon	719353335	719353508	1000	+	.	transcript_id "STRG.23119.1"; gene_id "STRG.23119";
chr3A	StringTie	exon	719353587	719355718	1000	+	.	transcript_id "STRG.23119.1"; gene_id "STRG.23119";
chr3A	StringTie	transcript	719353335	719355718	1000	+	.	transcript_id "STRG.23119.2"; gene_id "STRG.23119"
chr3A	StringTie	exon	719353335	719353508	1000	+	.	transcript_id "STRG.23119.2"; gene_id "STRG.23119";
chr3A	StringTie	exon	719353587	719353846	1000	+	.	transcript_id "STRG.23119.2"; gene_id "STRG.23119";
chr3A	StringTie	exon	719355061	719355146	1000	+	.	transcript_id "STRG.23119.2"; gene_id "STRG.23119";
chr3A	StringTie	exon	719355255	719355718	1000	+	.	transcript_id "STRG.23119.2"; gene_id "STRG.23119";
chr3A	StringTie	transcript	719353335	719355718	1000	+	.	transcript_id "STRG.23119.3"; gene_id "STRG.23119"
chr3A	StringTie	exon	719353335	719353508	1000	+	.	transcript_id "STRG.23119.3"; gene_id "STRG.23119";
chr3A	StringTie	exon	719353587	719353846	1000	+	.	transcript_id "STRG.23119.3"; gene_id "STRG.23119";
chr3A	StringTie	exon	719355012	719355146	1000	+	.	transcript_id "STRG.23119.3"; gene_id "STRG.23119";
chr3A	StringTie	exon	719355255	719355718	1000	+	.	transcript_id "STRG.23119.3"; gene_id "STRG.23119";
chr3A	StringTie	transcript	719575506	719577929	1000	+	.	transcript_id "STRG.23120.4"; gene_id "STRG.23120"
chr3A	StringTie	exon	719575506	719576166	1000	+	.	transcript_id "STRG.23120.4"; gene_id "STRG.23120";
chr3A	StringTie	exon	719576365	719576483	1000	+	.	transcript_id "STRG.23120.4"; gene_id "STRG.23120";
chr3A	StringTie	exon	719576589	719576869	1000	+	.	transcript_id "STRG.23120.4"; gene_id "STRG.23120";
chr3A	StringTie	exon	719576968	719577929	1000	+	.	transcript_id "STRG.23120.4"; gene_id "STRG.23120";
chr3A	StringTie	transcript	719575506	719578856	1000	+	.	transcript_id "STRG.23120.1"; gene_id "STRG.23120"
chr3A	StringTie	exon	719575506	719575746	1000	+	.	transcript_id "STRG.23120.1"; gene_id "STRG.23120";
chr3A	StringTie	exon	719576106	719576166	1000	+	.	transcript_id "STRG.23120.1"; gene_id "STRG.23120";
chr3A	StringTie	exon	719576365	719576483	1000	+	.	transcript_id "STRG.23120.1"; gene_id "STRG.23120";
chr3A	StringTie	exon	719576589	719576869	1000	+	.	transcript_id "STRG.23120.1"; gene_id "STRG.23120";
chr3A	StringTie	exon	719576968	719578856	1000	+	.	transcript_id "STRG.23120.1"; gene_id "STRG.23120";
chr3A	StringTie	transcript	719575506	719578856	1000	+	.	transcript_id "STRG.23120.2"; gene_id "STRG.23120"
chr3A	StringTie	exon	719575506	719575746	1000	+	.	transcript_id "STRG.23120.2"; gene_id "STRG.23120";
chr3A	StringTie	exon	719576106	719576240	1000	+	.	transcript_id "STRG.23120.2"; gene_id "STRG.23120";
chr3A	StringTie	exon	719576365	719576483	1000	+	.	transcript_id "STRG.23120.2"; gene_id "STRG.23120";
chr3A	StringTie	exon	719576589	719576869	1000	+	.	transcript_id "STRG.23120.2"; gene_id "STRG.23120";
chr3A	StringTie	exon	719576968	719577929	1000	+	.	transcript_id "STRG.23120.2"; gene_id "STRG.23120";
chr3A	StringTie	exon	719578172	719578856	1000	+	.	transcript_id "STRG.23120.2"; gene_id "STRG.23120";
chr3A	StringTie	transcript	719575506	719578856	1000	+	.	transcript_id "STRG.23120.3"; gene_id "STRG.23120"
chr3A	StringTie	exon	719575506	719575746	1000	+	.	transcript_id "STRG.23120.3"; gene_id "STRG.23120";
chr3A	StringTie	exon	719576106	719576240	1000	+	.	transcript_id "STRG.23120.3"; gene_id "STRG.23120";
chr3A	StringTie	exon	719576365	719576483	1000	+	.	transcript_id "STRG.23120.3"; gene_id "STRG.23120";
chr3A	StringTie	exon	719576589	719576869	1000	+	.	transcript_id "STRG.23120.3"; gene_id "STRG.23120";
chr3A	StringTie	exon	719576968	719578856	1000	+	.	transcript_id "STRG.23120.3"; gene_id "STRG.23120";
chr3A	StringTie	transcript	719690826	719692948	1000	-	.	transcript_id "STRG.23121.1"; gene_id "STRG.23121"
chr3A	StringTie	exon	719690826	719691274	1000	-	.	transcript_id "STRG.23121.1"; gene_id "STRG.23121";
chr3A	StringTie	exon	719691377	719691498	1000	-	.	transcript_id "STRG.23121.1"; gene_id "STRG.23121";
chr3A	StringTie	exon	719691585	719691700	1000	-	.	transcript_id "STRG.23121.1"; gene_id "STRG.23121";
chr3A	StringTie	exon	719691895	719692009	1000	-	.	transcript_id "STRG.23121.1"; gene_id "STRG.23121";
chr3A	StringTie	exon	719692685	719692948	1000	-	.	transcript_id "STRG.23121.1"; gene_id "STRG.23121";
chr3A	StringTie	transcript	719694913	719697146	1000	+	.	transcript_id "STRG.23122.1"; gene_id "STRG.23122"
chr3A	StringTie	exon	719694913	719695272	1000	+	.	transcript_id "STRG.23122.1"; gene_id "STRG.23122";
chr3A	StringTie	exon	719695440	719695564	1000	+	.	transcript_id "STRG.23122.1"; gene_id "STRG.23122";
chr3A	StringTie	exon	719696215	719696367	1000	+	.	transcript_id "STRG.23122.1"; gene_id "STRG.23122";
chr3A	StringTie	exon	719696464	719697146	1000	+	.	transcript_id "STRG.23122.1"; gene_id "STRG.23122";
chr3A	StringTie	transcript	719694913	719697146	1000	+	.	transcript_id "STRG.23122.2"; gene_id "STRG.23122"
chr3A	StringTie	exon	719694913	719695021	1000	+	.	transcript_id "STRG.23122.2"; gene_id "STRG.23122";
chr3A	StringTie	exon	719695109	719695272	1000	+	.	transcript_id "STRG.23122.2"; gene_id "STRG.23122";
chr3A	StringTie	exon	719695440	719695564	1000	+	.	transcript_id "STRG.23122.2"; gene_id "STRG.23122";
chr3A	StringTie	exon	719696215	719696367	1000	+	.	transcript_id "STRG.23122.2"; gene_id "STRG.23122";
chr3A	StringTie	exon	719696464	719697146	1000	+	.	transcript_id "STRG.23122.2"; gene_id "STRG.23122";
chr3A	StringTie	transcript	719697883	719702958	1000	-	.	transcript_id "STRG.23123.1"; gene_id "STRG.23123"
chr3A	StringTie	exon	719697883	719700739	1000	-	.	transcript_id "STRG.23123.1"; gene_id "STRG.23123";
chr3A	StringTie	exon	719701193	719702087	1000	-	.	transcript_id "STRG.23123.1"; gene_id "STRG.23123";
chr3A	StringTie	exon	719702711	719702958	1000	-	.	transcript_id "STRG.23123.1"; gene_id "STRG.23123";
chr3A	StringTie	transcript	719697883	719702958	1000	-	.	transcript_id "STRG.23123.2"; gene_id "STRG.23123"
chr3A	StringTie	exon	719697883	719698461	1000	-	.	transcript_id "STRG.23123.2"; gene_id "STRG.23123";
chr3A	StringTie	exon	719698570	719700739	1000	-	.	transcript_id "STRG.23123.2"; gene_id "STRG.23123";
chr3A	StringTie	exon	719701193	719702958	1000	-	.	transcript_id "STRG.23123.2"; gene_id "STRG.23123";
chr3A	StringTie	transcript	719697883	719702958	1000	-	.	transcript_id "STRG.23123.3"; gene_id "STRG.23123"
chr3A	StringTie	exon	719697883	719700739	1000	-	.	transcript_id "STRG.23123.3"; gene_id "STRG.23123";
chr3A	StringTie	exon	719701193	719702958	1000	-	.	transcript_id "STRG.23123.3"; gene_id "STRG.23123";
chr3A	StringTie	transcript	719741341	719743569	1000	+	.	transcript_id "STRG.23124.1"; gene_id "STRG.23124"
chr3A	StringTie	exon	719741341	719742501	1000	+	.	transcript_id "STRG.23124.1"; gene_id "STRG.23124";
chr3A	StringTie	exon	719743109	719743569	1000	+	.	transcript_id "STRG.23124.1"; gene_id "STRG.23124";
chr3A	StringTie	transcript	719743620	719747804	1000	-	.	transcript_id "STRG.23125.1"; gene_id "STRG.23125"
chr3A	StringTie	exon	719743620	719744091	1000	-	.	transcript_id "STRG.23125.1"; gene_id "STRG.23125";
chr3A	StringTie	exon	719744245	719744343	1000	-	.	transcript_id "STRG.23125.1"; gene_id "STRG.23125";
chr3A	StringTie	exon	719744429	719744562	1000	-	.	transcript_id "STRG.23125.1"; gene_id "STRG.23125";
chr3A	StringTie	exon	719744908	719744995	1000	-	.	transcript_id "STRG.23125.1"; gene_id "STRG.23125";
chr3A	StringTie	exon	719745171	719745217	1000	-	.	transcript_id "STRG.23125.1"; gene_id "STRG.23125";
chr3A	StringTie	exon	719747270	719747336	1000	-	.	transcript_id "STRG.23125.1"; gene_id "STRG.23125";
chr3A	StringTie	exon	719747430	719747558	1000	-	.	transcript_id "STRG.23125.1"; gene_id "STRG.23125";
chr3A	StringTie	exon	719747604	719747804	1000	-	.	transcript_id "STRG.23125.1"; gene_id "STRG.23125";
chr3A	StringTie	transcript	719743620	719747804	1000	-	.	transcript_id "STRG.23125.2"; gene_id "STRG.23125"
chr3A	StringTie	exon	719743620	719744091	1000	-	.	transcript_id "STRG.23125.2"; gene_id "STRG.23125";
chr3A	StringTie	exon	719744245	719744343	1000	-	.	transcript_id "STRG.23125.2"; gene_id "STRG.23125";
chr3A	StringTie	exon	719744429	719744562	1000	-	.	transcript_id "STRG.23125.2"; gene_id "STRG.23125";
chr3A	StringTie	exon	719744908	719744995	1000	-	.	transcript_id "STRG.23125.2"; gene_id "STRG.23125";
chr3A	StringTie	exon	719745171	719745217	1000	-	.	transcript_id "STRG.23125.2"; gene_id "STRG.23125";
chr3A	StringTie	exon	719747270	719747336	1000	-	.	transcript_id "STRG.23125.2"; gene_id "STRG.23125";
chr3A	StringTie	exon	719747430	719747804	1000	-	.	transcript_id "STRG.23125.2"; gene_id "STRG.23125";
chr3A	StringTie	transcript	719879059	719882687	1000	-	.	transcript_id "STRG.23126.1"; gene_id "STRG.23126"
chr3A	StringTie	exon	719879059	719879615	1000	-	.	transcript_id "STRG.23126.1"; gene_id "STRG.23126";
chr3A	StringTie	exon	719879739	719882687	1000	-	.	transcript_id "STRG.23126.1"; gene_id "STRG.23126";
chr3A	StringTie	transcript	721308982	721321067	1000	-	.	transcript_id "STRG.23127.1"; gene_id "STRG.23127"
chr3A	StringTie	exon	721308982	721313795	1000	-	.	transcript_id "STRG.23127.1"; gene_id "STRG.23127";
chr3A	StringTie	exon	721317793	721318118	1000	-	.	transcript_id "STRG.23127.1"; gene_id "STRG.23127";
chr3A	StringTie	exon	721318577	721321067	1000	-	.	transcript_id "STRG.23127.1"; gene_id "STRG.23127";
chr3A	StringTie	transcript	721308982	721321067	1000	-	.	transcript_id "STRG.23127.2"; gene_id "STRG.23127"
chr3A	StringTie	exon	721308982	721313795	1000	-	.	transcript_id "STRG.23127.2"; gene_id "STRG.23127";
chr3A	StringTie	exon	721314617	721314815	1000	-	.	transcript_id "STRG.23127.2"; gene_id "STRG.23127";
chr3A	StringTie	exon	721314907	721315082	1000	-	.	transcript_id "STRG.23127.2"; gene_id "STRG.23127";
chr3A	StringTie	exon	721317793	721318118	1000	-	.	transcript_id "STRG.23127.2"; gene_id "STRG.23127";
chr3A	StringTie	exon	721318577	721321067	1000	-	.	transcript_id "STRG.23127.2"; gene_id "STRG.23127";
chr3A	StringTie	transcript	721308982	721321067	1000	-	.	transcript_id "STRG.23127.3"; gene_id "STRG.23127"
chr3A	StringTie	exon	721308982	721313795	1000	-	.	transcript_id "STRG.23127.3"; gene_id "STRG.23127";
chr3A	StringTie	exon	721314617	721314815	1000	-	.	transcript_id "STRG.23127.3"; gene_id "STRG.23127";
chr3A	StringTie	exon	721314907	721315112	1000	-	.	transcript_id "STRG.23127.3"; gene_id "STRG.23127";
chr3A	StringTie	exon	721317793	721318118	1000	-	.	transcript_id "STRG.23127.3"; gene_id "STRG.23127";
chr3A	StringTie	exon	721318577	721321067	1000	-	.	transcript_id "STRG.23127.3"; gene_id "STRG.23127";
chr3A	StringTie	transcript	721308982	721321067	1000	-	.	transcript_id "STRG.23127.4"; gene_id "STRG.23127"
chr3A	StringTie	exon	721308982	721315112	1000	-	.	transcript_id "STRG.23127.4"; gene_id "STRG.23127";
chr3A	StringTie	exon	721317793	721318118	1000	-	.	transcript_id "STRG.23127.4"; gene_id "STRG.23127";
chr3A	StringTie	exon	721318577	721321067	1000	-	.	transcript_id "STRG.23127.4"; gene_id "STRG.23127";
chr3A	StringTie	transcript	721308982	721321067	1000	-	.	transcript_id "STRG.23127.5"; gene_id "STRG.23127"
chr3A	StringTie	exon	721308982	721313795	1000	-	.	transcript_id "STRG.23127.5"; gene_id "STRG.23127";
chr3A	StringTie	exon	721317793	721318118	1000	-	.	transcript_id "STRG.23127.5"; gene_id "STRG.23127";
chr3A	StringTie	exon	721318220	721318335	1000	-	.	transcript_id "STRG.23127.5"; gene_id "STRG.23127";
chr3A	StringTie	exon	721318577	721321067	1000	-	.	transcript_id "STRG.23127.5"; gene_id "STRG.23127";
chr3A	StringTie	transcript	721317919	721321067	1000	-	.	transcript_id "STRG.23127.6"; gene_id "STRG.23127"
chr3A	StringTie	exon	721317919	721318118	1000	-	.	transcript_id "STRG.23127.6"; gene_id "STRG.23127";
chr3A	StringTie	exon	721318577	721321067	1000	-	.	transcript_id "STRG.23127.6"; gene_id "STRG.23127";
chr3A	StringTie	transcript	721341226	721351842	1000	-	.	transcript_id "STRG.23128.1"; gene_id "STRG.23128"
chr3A	StringTie	exon	721341226	721341684	1000	-	.	transcript_id "STRG.23128.1"; gene_id "STRG.23128";
chr3A	StringTie	exon	721348970	721351842	1000	-	.	transcript_id "STRG.23128.1"; gene_id "STRG.23128";
chr3A	StringTie	transcript	721344662	721351842	1000	-	.	transcript_id "STRG.23128.2"; gene_id "STRG.23128"
chr3A	StringTie	exon	721344662	721345877	1000	-	.	transcript_id "STRG.23128.2"; gene_id "STRG.23128";
chr3A	StringTie	exon	721348970	721351842	1000	-	.	transcript_id "STRG.23128.2"; gene_id "STRG.23128";
chr3A	StringTie	transcript	721678081	721684977	1000	-	.	transcript_id "STRG.23130.1"; gene_id "STRG.23130"
chr3A	StringTie	exon	721678081	721678536	1000	-	.	transcript_id "STRG.23130.1"; gene_id "STRG.23130";
chr3A	StringTie	exon	721678659	721679020	1000	-	.	transcript_id "STRG.23130.1"; gene_id "STRG.23130";
chr3A	StringTie	exon	721679440	721679586	1000	-	.	transcript_id "STRG.23130.1"; gene_id "STRG.23130";
chr3A	StringTie	exon	721679970	721682069	1000	-	.	transcript_id "STRG.23130.1"; gene_id "STRG.23130";
chr3A	StringTie	exon	721682212	721682406	1000	-	.	transcript_id "STRG.23130.1"; gene_id "STRG.23130";
chr3A	StringTie	exon	721682512	721682592	1000	-	.	transcript_id "STRG.23130.1"; gene_id "STRG.23130";
chr3A	StringTie	exon	721683278	721683367	1000	-	.	transcript_id "STRG.23130.1"; gene_id "STRG.23130";
chr3A	StringTie	exon	721683454	721683540	1000	-	.	transcript_id "STRG.23130.1"; gene_id "STRG.23130";
chr3A	StringTie	exon	721684568	721684977	1000	-	.	transcript_id "STRG.23130.1"; gene_id "STRG.23130";
chr3A	StringTie	transcript	721828864	721829985	1000	+	.	transcript_id "STRG.23129.1"; gene_id "STRG.23129"
chr3A	StringTie	exon	721828864	721829068	1000	+	.	transcript_id "STRG.23129.1"; gene_id "STRG.23129";
chr3A	StringTie	exon	721829165	721829985	1000	+	.	transcript_id "STRG.23129.1"; gene_id "STRG.23129";
chr3A	StringTie	transcript	722227325	722232023	1000	-	.	transcript_id "STRG.23131.1"; gene_id "STRG.23131"
chr3A	StringTie	exon	722227325	722227651	1000	-	.	transcript_id "STRG.23131.1"; gene_id "STRG.23131";
chr3A	StringTie	exon	722227738	722227852	1000	-	.	transcript_id "STRG.23131.1"; gene_id "STRG.23131";
chr3A	StringTie	exon	722228242	722228372	1000	-	.	transcript_id "STRG.23131.1"; gene_id "STRG.23131";
chr3A	StringTie	exon	722228725	722228784	1000	-	.	transcript_id "STRG.23131.1"; gene_id "STRG.23131";
chr3A	StringTie	exon	722228857	722229108	1000	-	.	transcript_id "STRG.23131.1"; gene_id "STRG.23131";
chr3A	StringTie	exon	722229192	722229399	1000	-	.	transcript_id "STRG.23131.1"; gene_id "STRG.23131";
chr3A	StringTie	exon	722229487	722232023	1000	-	.	transcript_id "STRG.23131.1"; gene_id "STRG.23131";
chr3A	StringTie	transcript	722409636	722415098	1000	+	.	transcript_id "STRG.23132.1"; gene_id "STRG.23132"
chr3A	StringTie	exon	722409636	722409872	1000	+	.	transcript_id "STRG.23132.1"; gene_id "STRG.23132";
chr3A	StringTie	exon	722410271	722410371	1000	+	.	transcript_id "STRG.23132.1"; gene_id "STRG.23132";
chr3A	StringTie	exon	722410482	722410597	1000	+	.	transcript_id "STRG.23132.1"; gene_id "STRG.23132";
chr3A	StringTie	exon	722410733	722410884	1000	+	.	transcript_id "STRG.23132.1"; gene_id "STRG.23132";
chr3A	StringTie	exon	722410986	722411071	1000	+	.	transcript_id "STRG.23132.1"; gene_id "STRG.23132";
chr3A	StringTie	exon	722411651	722411778	1000	+	.	transcript_id "STRG.23132.1"; gene_id "STRG.23132";
chr3A	StringTie	exon	722411862	722411912	1000	+	.	transcript_id "STRG.23132.1"; gene_id "STRG.23132";
chr3A	StringTie	exon	722412712	722412798	1000	+	.	transcript_id "STRG.23132.1"; gene_id "STRG.23132";
chr3A	StringTie	exon	722412896	722412965	1000	+	.	transcript_id "STRG.23132.1"; gene_id "STRG.23132";
chr3A	StringTie	exon	722413774	722413910	1000	+	.	transcript_id "STRG.23132.1"; gene_id "STRG.23132";
chr3A	StringTie	exon	722414025	722414102	1000	+	.	transcript_id "STRG.23132.1"; gene_id "STRG.23132";
chr3A	StringTie	exon	722414580	722415098	1000	+	.	transcript_id "STRG.23132.1"; gene_id "STRG.23132";
chr3A	StringTie	transcript	722653214	722664011	1000	-	.	transcript_id "STRG.23135.1"; gene_id "STRG.23135"
chr3A	StringTie	exon	722653214	722653745	1000	-	.	transcript_id "STRG.23135.1"; gene_id "STRG.23135";
chr3A	StringTie	exon	722653910	722654163	1000	-	.	transcript_id "STRG.23135.1"; gene_id "STRG.23135";
chr3A	StringTie	exon	722654468	722654711	1000	-	.	transcript_id "STRG.23135.1"; gene_id "STRG.23135";
chr3A	StringTie	exon	722654777	722654884	1000	-	.	transcript_id "STRG.23135.1"; gene_id "STRG.23135";
chr3A	StringTie	exon	722654952	722655050	1000	-	.	transcript_id "STRG.23135.1"; gene_id "STRG.23135";
chr3A	StringTie	exon	722655258	722655314	1000	-	.	transcript_id "STRG.23135.1"; gene_id "STRG.23135";
chr3A	StringTie	exon	722655563	722655688	1000	-	.	transcript_id "STRG.23135.1"; gene_id "STRG.23135";
chr3A	StringTie	exon	722655774	722655923	1000	-	.	transcript_id "STRG.23135.1"; gene_id "STRG.23135";
chr3A	StringTie	exon	722656141	722656295	1000	-	.	transcript_id "STRG.23135.1"; gene_id "STRG.23135";
chr3A	StringTie	exon	722657906	722658034	1000	-	.	transcript_id "STRG.23135.1"; gene_id "STRG.23135";
chr3A	StringTie	exon	722658315	722658452	1000	-	.	transcript_id "STRG.23135.1"; gene_id "STRG.23135";
chr3A	StringTie	exon	722658828	722658896	1000	-	.	transcript_id "STRG.23135.1"; gene_id "STRG.23135";
chr3A	StringTie	exon	722658984	722659052	1000	-	.	transcript_id "STRG.23135.1"; gene_id "STRG.23135";
chr3A	StringTie	exon	722659654	722659812	1000	-	.	transcript_id "STRG.23135.1"; gene_id "STRG.23135";
chr3A	StringTie	exon	722659919	722660022	1000	-	.	transcript_id "STRG.23135.1"; gene_id "STRG.23135";
chr3A	StringTie	exon	722660103	722660259	1000	-	.	transcript_id "STRG.23135.1"; gene_id "STRG.23135";
chr3A	StringTie	exon	722660349	722660508	1000	-	.	transcript_id "STRG.23135.1"; gene_id "STRG.23135";
chr3A	StringTie	exon	722661312	722661444	1000	-	.	transcript_id "STRG.23135.1"; gene_id "STRG.23135";
chr3A	StringTie	exon	722661533	722661710	1000	-	.	transcript_id "STRG.23135.1"; gene_id "STRG.23135";
chr3A	StringTie	exon	722661805	722662041	1000	-	.	transcript_id "STRG.23135.1"; gene_id "STRG.23135";
chr3A	StringTie	exon	722662120	722662188	1000	-	.	transcript_id "STRG.23135.1"; gene_id "STRG.23135";
chr3A	StringTie	exon	722662286	722662385	1000	-	.	transcript_id "STRG.23135.1"; gene_id "STRG.23135";
chr3A	StringTie	exon	722662509	722662636	1000	-	.	transcript_id "STRG.23135.1"; gene_id "STRG.23135";
chr3A	StringTie	exon	722663797	722664011	1000	-	.	transcript_id "STRG.23135.1"; gene_id "STRG.23135";
chr3A	StringTie	transcript	722763047	722765029	1000	+	.	transcript_id "STRG.23133.1"; gene_id "STRG.23133"
chr3A	StringTie	exon	722763047	722765029	1000	+	.	transcript_id "STRG.23133.1"; gene_id "STRG.23133";
chr3A	StringTie	transcript	722763047	722767764	1000	+	.	transcript_id "STRG.23133.2"; gene_id "STRG.23133"
chr3A	StringTie	exon	722763047	722764962	1000	+	.	transcript_id "STRG.23133.2"; gene_id "STRG.23133";
chr3A	StringTie	exon	722766071	722767764	1000	+	.	transcript_id "STRG.23133.2"; gene_id "STRG.23133";
chr3A	StringTie	transcript	722980412	722985055	1000	-	.	transcript_id "STRG.23134.1"; gene_id "STRG.23134"
chr3A	StringTie	exon	722980412	722980618	1000	-	.	transcript_id "STRG.23134.1"; gene_id "STRG.23134";
chr3A	StringTie	exon	722980729	722981014	1000	-	.	transcript_id "STRG.23134.1"; gene_id "STRG.23134";
chr3A	StringTie	exon	722981111	722982062	1000	-	.	transcript_id "STRG.23134.1"; gene_id "STRG.23134";
chr3A	StringTie	exon	722984777	722985055	1000	-	.	transcript_id "STRG.23134.1"; gene_id "STRG.23134";
chr3A	StringTie	transcript	722980412	722985055	1000	-	.	transcript_id "STRG.23134.2"; gene_id "STRG.23134"
chr3A	StringTie	exon	722980412	722980618	1000	-	.	transcript_id "STRG.23134.2"; gene_id "STRG.23134";
chr3A	StringTie	exon	722980729	722982062	1000	-	.	transcript_id "STRG.23134.2"; gene_id "STRG.23134";
chr3A	StringTie	exon	722984777	722985055	1000	-	.	transcript_id "STRG.23134.2"; gene_id "STRG.23134";
chr3A	StringTie	transcript	722985652	722989369	1000	+	.	transcript_id "STRG.23137.1"; gene_id "STRG.23137"
chr3A	StringTie	exon	722985652	722986550	1000	+	.	transcript_id "STRG.23137.1"; gene_id "STRG.23137";
chr3A	StringTie	exon	722987088	722987171	1000	+	.	transcript_id "STRG.23137.1"; gene_id "STRG.23137";
chr3A	StringTie	exon	722988046	722988128	1000	+	.	transcript_id "STRG.23137.1"; gene_id "STRG.23137";
chr3A	StringTie	exon	722988218	722988305	1000	+	.	transcript_id "STRG.23137.1"; gene_id "STRG.23137";
chr3A	StringTie	exon	722988461	722988718	1000	+	.	transcript_id "STRG.23137.1"; gene_id "STRG.23137";
chr3A	StringTie	exon	722988911	722989369	1000	+	.	transcript_id "STRG.23137.1"; gene_id "STRG.23137";
chr3A	StringTie	transcript	723214901	723219117	1000	-	.	transcript_id "STRG.23136.1"; gene_id "STRG.23136"
chr3A	StringTie	exon	723214901	723215493	1000	-	.	transcript_id "STRG.23136.1"; gene_id "STRG.23136";
chr3A	StringTie	exon	723216635	723216850	1000	-	.	transcript_id "STRG.23136.1"; gene_id "STRG.23136";
chr3A	StringTie	exon	723216965	723217237	1000	-	.	transcript_id "STRG.23136.1"; gene_id "STRG.23136";
chr3A	StringTie	exon	723217529	723217710	1000	-	.	transcript_id "STRG.23136.1"; gene_id "STRG.23136";
chr3A	StringTie	exon	723217849	723217883	1000	-	.	transcript_id "STRG.23136.1"; gene_id "STRG.23136";
chr3A	StringTie	exon	723218988	723219117	1000	-	.	transcript_id "STRG.23136.1"; gene_id "STRG.23136";
chr3A	StringTie	transcript	723263847	723267622	1000	-	.	transcript_id "STRG.23138.1"; gene_id "STRG.23138"
chr3A	StringTie	exon	723263847	723264182	1000	-	.	transcript_id "STRG.23138.1"; gene_id "STRG.23138";
chr3A	StringTie	exon	723264873	723265127	1000	-	.	transcript_id "STRG.23138.1"; gene_id "STRG.23138";
chr3A	StringTie	exon	723265240	723265327	1000	-	.	transcript_id "STRG.23138.1"; gene_id "STRG.23138";
chr3A	StringTie	exon	723265410	723265492	1000	-	.	transcript_id "STRG.23138.1"; gene_id "STRG.23138";
chr3A	StringTie	exon	723266024	723266107	1000	-	.	transcript_id "STRG.23138.1"; gene_id "STRG.23138";
chr3A	StringTie	exon	723266623	723267622	1000	-	.	transcript_id "STRG.23138.1"; gene_id "STRG.23138";
chr3A	StringTie	transcript	723279816	723283955	1000	-	.	transcript_id "STRG.23139.1"; gene_id "STRG.23139"
chr3A	StringTie	exon	723279816	723280402	1000	-	.	transcript_id "STRG.23139.1"; gene_id "STRG.23139";
chr3A	StringTie	exon	723280518	723280613	1000	-	.	transcript_id "STRG.23139.1"; gene_id "STRG.23139";
chr3A	StringTie	exon	723280702	723280824	1000	-	.	transcript_id "STRG.23139.1"; gene_id "STRG.23139";
chr3A	StringTie	exon	723280910	723281087	1000	-	.	transcript_id "STRG.23139.1"; gene_id "STRG.23139";
chr3A	StringTie	exon	723281212	723281372	1000	-	.	transcript_id "STRG.23139.1"; gene_id "STRG.23139";
chr3A	StringTie	exon	723282073	723282148	1000	-	.	transcript_id "STRG.23139.1"; gene_id "STRG.23139";
chr3A	StringTie	exon	723282438	723282531	1000	-	.	transcript_id "STRG.23139.1"; gene_id "STRG.23139";
chr3A	StringTie	exon	723283120	723283544	1000	-	.	transcript_id "STRG.23139.1"; gene_id "STRG.23139";
chr3A	StringTie	exon	723283652	723283955	1000	-	.	transcript_id "STRG.23139.1"; gene_id "STRG.23139";
chr3A	StringTie	transcript	723365591	723368432	1000	+	.	transcript_id "STRG.23140.1"; gene_id "STRG.23140"
chr3A	StringTie	exon	723365591	723368432	1000	+	.	transcript_id "STRG.23140.1"; gene_id "STRG.23140";
chr3A	StringTie	transcript	723426895	723432223	1000	-	.	transcript_id "STRG.23142.1"; gene_id "STRG.23142"
chr3A	StringTie	exon	723426895	723427622	1000	-	.	transcript_id "STRG.23142.1"; gene_id "STRG.23142";
chr3A	StringTie	exon	723431005	723431075	1000	-	.	transcript_id "STRG.23142.1"; gene_id "STRG.23142";
chr3A	StringTie	exon	723431167	723431244	1000	-	.	transcript_id "STRG.23142.1"; gene_id "STRG.23142";
chr3A	StringTie	exon	723431403	723431509	1000	-	.	transcript_id "STRG.23142.1"; gene_id "STRG.23142";
chr3A	StringTie	exon	723431630	723432223	1000	-	.	transcript_id "STRG.23142.1"; gene_id "STRG.23142";
chr3A	StringTie	transcript	723429726	723432223	1000	-	.	transcript_id "STRG.23142.2"; gene_id "STRG.23142"
chr3A	StringTie	exon	723429726	723430053	1000	-	.	transcript_id "STRG.23142.2"; gene_id "STRG.23142";
chr3A	StringTie	exon	723431005	723431075	1000	-	.	transcript_id "STRG.23142.2"; gene_id "STRG.23142";
chr3A	StringTie	exon	723431167	723431244	1000	-	.	transcript_id "STRG.23142.2"; gene_id "STRG.23142";
chr3A	StringTie	exon	723431403	723431509	1000	-	.	transcript_id "STRG.23142.2"; gene_id "STRG.23142";
chr3A	StringTie	exon	723431630	723432223	1000	-	.	transcript_id "STRG.23142.2"; gene_id "STRG.23142";
chr3A	StringTie	transcript	723560410	723561889	1000	+	.	transcript_id "STRG.23141.1"; gene_id "STRG.23141"
chr3A	StringTie	exon	723560410	723560851	1000	+	.	transcript_id "STRG.23141.1"; gene_id "STRG.23141";
chr3A	StringTie	exon	723561453	723561889	1000	+	.	transcript_id "STRG.23141.1"; gene_id "STRG.23141";
chr3A	StringTie	transcript	723700617	723708700	1000	+	.	transcript_id "STRG.23143.1"; gene_id "STRG.23143"
chr3A	StringTie	exon	723700617	723700765	1000	+	.	transcript_id "STRG.23143.1"; gene_id "STRG.23143";
chr3A	StringTie	exon	723700932	723701201	1000	+	.	transcript_id "STRG.23143.1"; gene_id "STRG.23143";
chr3A	StringTie	exon	723701314	723701553	1000	+	.	transcript_id "STRG.23143.1"; gene_id "STRG.23143";
chr3A	StringTie	exon	723701681	723701827	1000	+	.	transcript_id "STRG.23143.1"; gene_id "STRG.23143";
chr3A	StringTie	exon	723702534	723702612	1000	+	.	transcript_id "STRG.23143.1"; gene_id "STRG.23143";
chr3A	StringTie	exon	723702839	723703022	1000	+	.	transcript_id "STRG.23143.1"; gene_id "STRG.23143";
chr3A	StringTie	exon	723703448	723703513	1000	+	.	transcript_id "STRG.23143.1"; gene_id "STRG.23143";
chr3A	StringTie	exon	723703990	723704226	1000	+	.	transcript_id "STRG.23143.1"; gene_id "STRG.23143";
chr3A	StringTie	exon	723704319	723704525	1000	+	.	transcript_id "STRG.23143.1"; gene_id "STRG.23143";
chr3A	StringTie	exon	723704636	723704939	1000	+	.	transcript_id "STRG.23143.1"; gene_id "STRG.23143";
chr3A	StringTie	exon	723705020	723705179	1000	+	.	transcript_id "STRG.23143.1"; gene_id "STRG.23143";
chr3A	StringTie	exon	723705277	723705385	1000	+	.	transcript_id "STRG.23143.1"; gene_id "STRG.23143";
chr3A	StringTie	exon	723705683	723705818	1000	+	.	transcript_id "STRG.23143.1"; gene_id "STRG.23143";
chr3A	StringTie	exon	723705979	723706034	1000	+	.	transcript_id "STRG.23143.1"; gene_id "STRG.23143";
chr3A	StringTie	exon	723706120	723706419	1000	+	.	transcript_id "STRG.23143.1"; gene_id "STRG.23143";
chr3A	StringTie	exon	723706500	723706622	1000	+	.	transcript_id "STRG.23143.1"; gene_id "STRG.23143";
chr3A	StringTie	exon	723707453	723708154	1000	+	.	transcript_id "STRG.23143.1"; gene_id "STRG.23143";
chr3A	StringTie	exon	723708258	723708700	1000	+	.	transcript_id "STRG.23143.1"; gene_id "STRG.23143";
chr3A	StringTie	transcript	723709238	723715563	1000	+	.	transcript_id "STRG.23145.1"; gene_id "STRG.23145"
chr3A	StringTie	exon	723709238	723709414	1000	+	.	transcript_id "STRG.23145.1"; gene_id "STRG.23145";
chr3A	StringTie	exon	723709500	723709639	1000	+	.	transcript_id "STRG.23145.1"; gene_id "STRG.23145";
chr3A	StringTie	exon	723709806	723709907	1000	+	.	transcript_id "STRG.23145.1"; gene_id "STRG.23145";
chr3A	StringTie	exon	723710049	723710121	1000	+	.	transcript_id "STRG.23145.1"; gene_id "STRG.23145";
chr3A	StringTie	exon	723710389	723710495	1000	+	.	transcript_id "STRG.23145.1"; gene_id "STRG.23145";
chr3A	StringTie	exon	723710582	723710705	1000	+	.	transcript_id "STRG.23145.1"; gene_id "STRG.23145";
chr3A	StringTie	exon	723711363	723711557	1000	+	.	transcript_id "STRG.23145.1"; gene_id "STRG.23145";
chr3A	StringTie	exon	723712089	723712174	1000	+	.	transcript_id "STRG.23145.1"; gene_id "STRG.23145";
chr3A	StringTie	exon	723712273	723712380	1000	+	.	transcript_id "STRG.23145.1"; gene_id "STRG.23145";
chr3A	StringTie	exon	723713184	723713279	1000	+	.	transcript_id "STRG.23145.1"; gene_id "STRG.23145";
chr3A	StringTie	exon	723713357	723713455	1000	+	.	transcript_id "STRG.23145.1"; gene_id "STRG.23145";
chr3A	StringTie	exon	723713565	723713639	1000	+	.	transcript_id "STRG.23145.1"; gene_id "STRG.23145";
chr3A	StringTie	exon	723714319	723714450	1000	+	.	transcript_id "STRG.23145.1"; gene_id "STRG.23145";
chr3A	StringTie	exon	723714546	723714661	1000	+	.	transcript_id "STRG.23145.1"; gene_id "STRG.23145";
chr3A	StringTie	exon	723714916	723715563	1000	+	.	transcript_id "STRG.23145.1"; gene_id "STRG.23145";
chr3A	StringTie	transcript	723715351	723715563	1000	+	.	transcript_id "STRG.23146.1"; gene_id "STRG.23146"
chr3A	StringTie	exon	723715351	723715563	1000	+	.	transcript_id "STRG.23146.1"; gene_id "STRG.23146";
chr3A	StringTie	transcript	723995989	723998623	1000	+	.	transcript_id "STRG.23144.1"; gene_id "STRG.23144"
chr3A	StringTie	exon	723995989	723998623	1000	+	.	transcript_id "STRG.23144.1"; gene_id "STRG.23144";
chr3A	StringTie	transcript	723995989	723998623	1000	+	.	transcript_id "STRG.23144.2"; gene_id "STRG.23144"
chr3A	StringTie	exon	723995989	723996399	1000	+	.	transcript_id "STRG.23144.2"; gene_id "STRG.23144";
chr3A	StringTie	exon	723996664	723996797	1000	+	.	transcript_id "STRG.23144.2"; gene_id "STRG.23144";
chr3A	StringTie	exon	723997159	723997259	1000	+	.	transcript_id "STRG.23144.2"; gene_id "STRG.23144";
chr3A	StringTie	exon	723998312	723998623	1000	+	.	transcript_id "STRG.23144.2"; gene_id "STRG.23144";
chr3A	StringTie	transcript	723995989	723998623	1000	+	.	transcript_id "STRG.23144.3"; gene_id "STRG.23144"
chr3A	StringTie	exon	723995989	723996399	1000	+	.	transcript_id "STRG.23144.3"; gene_id "STRG.23144";
chr3A	StringTie	exon	723997159	723997259	1000	+	.	transcript_id "STRG.23144.3"; gene_id "STRG.23144";
chr3A	StringTie	exon	723998312	723998623	1000	+	.	transcript_id "STRG.23144.3"; gene_id "STRG.23144";
chr3A	StringTie	transcript	723995989	723998623	1000	+	.	transcript_id "STRG.23144.4"; gene_id "STRG.23144"
chr3A	StringTie	exon	723995989	723996399	1000	+	.	transcript_id "STRG.23144.4"; gene_id "STRG.23144";
chr3A	StringTie	exon	723997159	723997259	1000	+	.	transcript_id "STRG.23144.4"; gene_id "STRG.23144";
chr3A	StringTie	exon	723998099	723998159	1000	+	.	transcript_id "STRG.23144.4"; gene_id "STRG.23144";
chr3A	StringTie	exon	723998312	723998623	1000	+	.	transcript_id "STRG.23144.4"; gene_id "STRG.23144";
chr3A	StringTie	transcript	723995989	723998623	1000	+	.	transcript_id "STRG.23144.5"; gene_id "STRG.23144"
chr3A	StringTie	exon	723995989	723996399	1000	+	.	transcript_id "STRG.23144.5"; gene_id "STRG.23144";
chr3A	StringTie	exon	723997159	723998623	1000	+	.	transcript_id "STRG.23144.5"; gene_id "STRG.23144";
chr3A	StringTie	transcript	724141042	724144916	1000	+	.	transcript_id "STRG.23147.1"; gene_id "STRG.23147"
chr3A	StringTie	exon	724141042	724141624	1000	+	.	transcript_id "STRG.23147.1"; gene_id "STRG.23147";
chr3A	StringTie	exon	724141725	724142060	1000	+	.	transcript_id "STRG.23147.1"; gene_id "STRG.23147";
chr3A	StringTie	exon	724144270	724144916	1000	+	.	transcript_id "STRG.23147.1"; gene_id "STRG.23147";
chr3A	StringTie	transcript	724141042	724144916	1000	+	.	transcript_id "STRG.23147.2"; gene_id "STRG.23147"
chr3A	StringTie	exon	724141042	724141624	1000	+	.	transcript_id "STRG.23147.2"; gene_id "STRG.23147";
chr3A	StringTie	exon	724141725	724142060	1000	+	.	transcript_id "STRG.23147.2"; gene_id "STRG.23147";
chr3A	StringTie	exon	724142798	724142970	1000	+	.	transcript_id "STRG.23147.2"; gene_id "STRG.23147";
chr3A	StringTie	exon	724143714	724143835	1000	+	.	transcript_id "STRG.23147.2"; gene_id "STRG.23147";
chr3A	StringTie	exon	724144270	724144916	1000	+	.	transcript_id "STRG.23147.2"; gene_id "STRG.23147";
chr3A	StringTie	transcript	724141042	724144916	1000	+	.	transcript_id "STRG.23147.3"; gene_id "STRG.23147"
chr3A	StringTie	exon	724141042	724141624	1000	+	.	transcript_id "STRG.23147.3"; gene_id "STRG.23147";
chr3A	StringTie	exon	724141725	724144916	1000	+	.	transcript_id "STRG.23147.3"; gene_id "STRG.23147";
chr3A	StringTie	transcript	724555899	724559614	1000	-	.	transcript_id "STRG.23148.1"; gene_id "STRG.23148"
chr3A	StringTie	exon	724555899	724556776	1000	-	.	transcript_id "STRG.23148.1"; gene_id "STRG.23148";
chr3A	StringTie	exon	724559234	724559614	1000	-	.	transcript_id "STRG.23148.1"; gene_id "STRG.23148";
chr3A	StringTie	transcript	724713664	724716473	1000	-	.	transcript_id "STRG.23149.1"; gene_id "STRG.23149"
chr3A	StringTie	exon	724713664	724714398	1000	-	.	transcript_id "STRG.23149.1"; gene_id "STRG.23149";
chr3A	StringTie	exon	724715989	724716183	1000	-	.	transcript_id "STRG.23149.1"; gene_id "STRG.23149";
chr3A	StringTie	exon	724716267	724716473	1000	-	.	transcript_id "STRG.23149.1"; gene_id "STRG.23149";
chr3A	StringTie	transcript	724713664	724716473	1000	-	.	transcript_id "STRG.23149.2"; gene_id "STRG.23149"
chr3A	StringTie	exon	724713664	724714398	1000	-	.	transcript_id "STRG.23149.2"; gene_id "STRG.23149";
chr3A	StringTie	exon	724716267	724716473	1000	-	.	transcript_id "STRG.23149.2"; gene_id "STRG.23149";
chr3A	StringTie	transcript	724844062	724847394	1000	-	.	transcript_id "STRG.23150.1"; gene_id "STRG.23150"
chr3A	StringTie	exon	724844062	724844787	1000	-	.	transcript_id "STRG.23150.1"; gene_id "STRG.23150";
chr3A	StringTie	exon	724845346	724845752	1000	-	.	transcript_id "STRG.23150.1"; gene_id "STRG.23150";
chr3A	StringTie	exon	724846663	724846707	1000	-	.	transcript_id "STRG.23150.1"; gene_id "STRG.23150";
chr3A	StringTie	exon	724846815	724847215	1000	-	.	transcript_id "STRG.23150.1"; gene_id "STRG.23150";
chr3A	StringTie	exon	724847296	724847394	1000	-	.	transcript_id "STRG.23150.1"; gene_id "STRG.23150";
chr3A	StringTie	transcript	724844062	724847394	1000	-	.	transcript_id "STRG.23150.2"; gene_id "STRG.23150"
chr3A	StringTie	exon	724844062	724845752	1000	-	.	transcript_id "STRG.23150.2"; gene_id "STRG.23150";
chr3A	StringTie	exon	724846663	724846707	1000	-	.	transcript_id "STRG.23150.2"; gene_id "STRG.23150";
chr3A	StringTie	exon	724846815	724847215	1000	-	.	transcript_id "STRG.23150.2"; gene_id "STRG.23150";
chr3A	StringTie	exon	724847296	724847394	1000	-	.	transcript_id "STRG.23150.2"; gene_id "STRG.23150";
chr3A	StringTie	transcript	724844062	724847394	1000	-	.	transcript_id "STRG.23150.3"; gene_id "STRG.23150"
chr3A	StringTie	exon	724844062	724844432	1000	-	.	transcript_id "STRG.23150.3"; gene_id "STRG.23150";
chr3A	StringTie	exon	724845346	724845752	1000	-	.	transcript_id "STRG.23150.3"; gene_id "STRG.23150";
chr3A	StringTie	exon	724846663	724846707	1000	-	.	transcript_id "STRG.23150.3"; gene_id "STRG.23150";
chr3A	StringTie	exon	724846815	724847215	1000	-	.	transcript_id "STRG.23150.3"; gene_id "STRG.23150";
chr3A	StringTie	exon	724847296	724847394	1000	-	.	transcript_id "STRG.23150.3"; gene_id "STRG.23150";
chr3A	StringTie	transcript	725147726	725149219	1000	+	.	transcript_id "STRG.23152.1"; gene_id "STRG.23152"
chr3A	StringTie	exon	725147726	725147938	1000	+	.	transcript_id "STRG.23152.1"; gene_id "STRG.23152";
chr3A	StringTie	exon	725148046	725148105	1000	+	.	transcript_id "STRG.23152.1"; gene_id "STRG.23152";
chr3A	StringTie	exon	725148534	725149219	1000	+	.	transcript_id "STRG.23152.1"; gene_id "STRG.23152";
chr3A	StringTie	transcript	725147726	725151091	1000	+	.	transcript_id "STRG.23152.2"; gene_id "STRG.23152"
chr3A	StringTie	exon	725147726	725147938	1000	+	.	transcript_id "STRG.23152.2"; gene_id "STRG.23152";
chr3A	StringTie	exon	725148046	725148105	1000	+	.	transcript_id "STRG.23152.2"; gene_id "STRG.23152";
chr3A	StringTie	exon	725149220	725151091	1000	+	.	transcript_id "STRG.23152.2"; gene_id "STRG.23152";
chr3A	StringTie	transcript	725147726	725151091	1000	+	.	transcript_id "STRG.23152.3"; gene_id "STRG.23152"
chr3A	StringTie	exon	725147726	725147938	1000	+	.	transcript_id "STRG.23152.3"; gene_id "STRG.23152";
chr3A	StringTie	exon	725148046	725151091	1000	+	.	transcript_id "STRG.23152.3"; gene_id "STRG.23152";
chr3A	StringTie	transcript	725165229	725166536	1000	+	.	transcript_id "STRG.23151.1"; gene_id "STRG.23151"
chr3A	StringTie	exon	725165229	725165411	1000	+	.	transcript_id "STRG.23151.1"; gene_id "STRG.23151";
chr3A	StringTie	exon	725165511	725165570	1000	+	.	transcript_id "STRG.23151.1"; gene_id "STRG.23151";
chr3A	StringTie	exon	725165957	725166536	1000	+	.	transcript_id "STRG.23151.1"; gene_id "STRG.23151";
chr3A	StringTie	transcript	725201614	725204338	1000	+	.	transcript_id "STRG.23153.1"; gene_id "STRG.23153"
chr3A	StringTie	exon	725201614	725201848	1000	+	.	transcript_id "STRG.23153.1"; gene_id "STRG.23153";
chr3A	StringTie	exon	725201951	725202078	1000	+	.	transcript_id "STRG.23153.1"; gene_id "STRG.23153";
chr3A	StringTie	exon	725203074	725203178	1000	+	.	transcript_id "STRG.23153.1"; gene_id "STRG.23153";
chr3A	StringTie	exon	725203265	725204338	1000	+	.	transcript_id "STRG.23153.1"; gene_id "STRG.23153";
chr3A	StringTie	transcript	725201614	725204338	1000	+	.	transcript_id "STRG.23153.2"; gene_id "STRG.23153"
chr3A	StringTie	exon	725201614	725201775	1000	+	.	transcript_id "STRG.23153.2"; gene_id "STRG.23153";
chr3A	StringTie	exon	725201951	725202078	1000	+	.	transcript_id "STRG.23153.2"; gene_id "STRG.23153";
chr3A	StringTie	exon	725203074	725203178	1000	+	.	transcript_id "STRG.23153.2"; gene_id "STRG.23153";
chr3A	StringTie	exon	725203265	725204338	1000	+	.	transcript_id "STRG.23153.2"; gene_id "STRG.23153";
chr3A	StringTie	transcript	726415599	726424868	1000	-	.	transcript_id "STRG.23154.1"; gene_id "STRG.23154"
chr3A	StringTie	exon	726415599	726416723	1000	-	.	transcript_id "STRG.23154.1"; gene_id "STRG.23154";
chr3A	StringTie	exon	726418483	726418608	1000	-	.	transcript_id "STRG.23154.1"; gene_id "STRG.23154";
chr3A	StringTie	exon	726419120	726419243	1000	-	.	transcript_id "STRG.23154.1"; gene_id "STRG.23154";
chr3A	StringTie	exon	726419321	726419371	1000	-	.	transcript_id "STRG.23154.1"; gene_id "STRG.23154";
chr3A	StringTie	exon	726419524	726419559	1000	-	.	transcript_id "STRG.23154.1"; gene_id "STRG.23154";
chr3A	StringTie	exon	726419648	726419747	1000	-	.	transcript_id "STRG.23154.1"; gene_id "STRG.23154";
chr3A	StringTie	exon	726420735	726420850	1000	-	.	transcript_id "STRG.23154.1"; gene_id "STRG.23154";
chr3A	StringTie	exon	726420940	726420977	1000	-	.	transcript_id "STRG.23154.1"; gene_id "STRG.23154";
chr3A	StringTie	exon	726421108	726421253	1000	-	.	transcript_id "STRG.23154.1"; gene_id "STRG.23154";
chr3A	StringTie	exon	726424259	726424868	1000	-	.	transcript_id "STRG.23154.1"; gene_id "STRG.23154";
chr3A	StringTie	transcript	726415599	726424868	1000	-	.	transcript_id "STRG.23154.2"; gene_id "STRG.23154"
chr3A	StringTie	exon	726415599	726416723	1000	-	.	transcript_id "STRG.23154.2"; gene_id "STRG.23154";
chr3A	StringTie	exon	726418483	726418608	1000	-	.	transcript_id "STRG.23154.2"; gene_id "STRG.23154";
chr3A	StringTie	exon	726419120	726419243	1000	-	.	transcript_id "STRG.23154.2"; gene_id "STRG.23154";
chr3A	StringTie	exon	726419321	726419371	1000	-	.	transcript_id "STRG.23154.2"; gene_id "STRG.23154";
chr3A	StringTie	exon	726419524	726419559	1000	-	.	transcript_id "STRG.23154.2"; gene_id "STRG.23154";
chr3A	StringTie	exon	726419648	726419747	1000	-	.	transcript_id "STRG.23154.2"; gene_id "STRG.23154";
chr3A	StringTie	exon	726420735	726420850	1000	-	.	transcript_id "STRG.23154.2"; gene_id "STRG.23154";
chr3A	StringTie	exon	726420940	726421002	1000	-	.	transcript_id "STRG.23154.2"; gene_id "STRG.23154";
chr3A	StringTie	exon	726421108	726421253	1000	-	.	transcript_id "STRG.23154.2"; gene_id "STRG.23154";
chr3A	StringTie	exon	726424259	726424868	1000	-	.	transcript_id "STRG.23154.2"; gene_id "STRG.23154";
chr3A	StringTie	transcript	726444627	726448522	1000	+	.	transcript_id "STRG.23155.1"; gene_id "STRG.23155"
chr3A	StringTie	exon	726444627	726445490	1000	+	.	transcript_id "STRG.23155.1"; gene_id "STRG.23155";
chr3A	StringTie	exon	726446055	726446165	1000	+	.	transcript_id "STRG.23155.1"; gene_id "STRG.23155";
chr3A	StringTie	exon	726446250	726446431	1000	+	.	transcript_id "STRG.23155.1"; gene_id "STRG.23155";
chr3A	StringTie	exon	726447122	726447332	1000	+	.	transcript_id "STRG.23155.1"; gene_id "STRG.23155";
chr3A	StringTie	exon	726447410	726447647	1000	+	.	transcript_id "STRG.23155.1"; gene_id "STRG.23155";
chr3A	StringTie	exon	726447772	726447922	1000	+	.	transcript_id "STRG.23155.1"; gene_id "STRG.23155";
chr3A	StringTie	exon	726448028	726448522	1000	+	.	transcript_id "STRG.23155.1"; gene_id "STRG.23155";
chr3A	StringTie	transcript	726444627	726448522	1000	+	.	transcript_id "STRG.23155.2"; gene_id "STRG.23155"
chr3A	StringTie	exon	726444627	726445490	1000	+	.	transcript_id "STRG.23155.2"; gene_id "STRG.23155";
chr3A	StringTie	exon	726446055	726446165	1000	+	.	transcript_id "STRG.23155.2"; gene_id "STRG.23155";
chr3A	StringTie	exon	726446250	726446431	1000	+	.	transcript_id "STRG.23155.2"; gene_id "STRG.23155";
chr3A	StringTie	exon	726447122	726447332	1000	+	.	transcript_id "STRG.23155.2"; gene_id "STRG.23155";
chr3A	StringTie	exon	726447410	726447922	1000	+	.	transcript_id "STRG.23155.2"; gene_id "STRG.23155";
chr3A	StringTie	exon	726448028	726448522	1000	+	.	transcript_id "STRG.23155.2"; gene_id "STRG.23155";
chr3A	StringTie	transcript	726444627	726448522	1000	+	.	transcript_id "STRG.23155.3"; gene_id "STRG.23155"
chr3A	StringTie	exon	726444627	726445490	1000	+	.	transcript_id "STRG.23155.3"; gene_id "STRG.23155";
chr3A	StringTie	exon	726446250	726446431	1000	+	.	transcript_id "STRG.23155.3"; gene_id "STRG.23155";
chr3A	StringTie	exon	726447122	726447332	1000	+	.	transcript_id "STRG.23155.3"; gene_id "STRG.23155";
chr3A	StringTie	exon	726447410	726447647	1000	+	.	transcript_id "STRG.23155.3"; gene_id "STRG.23155";
chr3A	StringTie	exon	726447772	726447922	1000	+	.	transcript_id "STRG.23155.3"; gene_id "STRG.23155";
chr3A	StringTie	exon	726448028	726448522	1000	+	.	transcript_id "STRG.23155.3"; gene_id "STRG.23155";
chr3A	StringTie	transcript	726550111	726556420	1000	+	.	transcript_id "STRG.23156.1"; gene_id "STRG.23156"
chr3A	StringTie	exon	726550111	726550310	1000	+	.	transcript_id "STRG.23156.1"; gene_id "STRG.23156";
chr3A	StringTie	exon	726550871	726550968	1000	+	.	transcript_id "STRG.23156.1"; gene_id "STRG.23156";
chr3A	StringTie	exon	726551067	726551130	1000	+	.	transcript_id "STRG.23156.1"; gene_id "STRG.23156";
chr3A	StringTie	exon	726551238	726552169	1000	+	.	transcript_id "STRG.23156.1"; gene_id "STRG.23156";
chr3A	StringTie	exon	726553092	726553202	1000	+	.	transcript_id "STRG.23156.1"; gene_id "STRG.23156";
chr3A	StringTie	exon	726553301	726553482	1000	+	.	transcript_id "STRG.23156.1"; gene_id "STRG.23156";
chr3A	StringTie	exon	726554089	726554299	1000	+	.	transcript_id "STRG.23156.1"; gene_id "STRG.23156";
chr3A	StringTie	exon	726554375	726554612	1000	+	.	transcript_id "STRG.23156.1"; gene_id "STRG.23156";
chr3A	StringTie	exon	726554714	726554864	1000	+	.	transcript_id "STRG.23156.1"; gene_id "STRG.23156";
chr3A	StringTie	exon	726554956	726556420	1000	+	.	transcript_id "STRG.23156.1"; gene_id "STRG.23156";
chr3A	StringTie	transcript	726550111	726556420	1000	+	.	transcript_id "STRG.23156.2"; gene_id "STRG.23156"
chr3A	StringTie	exon	726550111	726550310	1000	+	.	transcript_id "STRG.23156.2"; gene_id "STRG.23156";
chr3A	StringTie	exon	726550871	726550968	1000	+	.	transcript_id "STRG.23156.2"; gene_id "STRG.23156";
chr3A	StringTie	exon	726551067	726551130	1000	+	.	transcript_id "STRG.23156.2"; gene_id "STRG.23156";
chr3A	StringTie	exon	726551238	726551981	1000	+	.	transcript_id "STRG.23156.2"; gene_id "STRG.23156";
chr3A	StringTie	exon	726552077	726552169	1000	+	.	transcript_id "STRG.23156.2"; gene_id "STRG.23156";
chr3A	StringTie	exon	726553092	726553202	1000	+	.	transcript_id "STRG.23156.2"; gene_id "STRG.23156";
chr3A	StringTie	exon	726553301	726553482	1000	+	.	transcript_id "STRG.23156.2"; gene_id "STRG.23156";
chr3A	StringTie	exon	726554089	726554299	1000	+	.	transcript_id "STRG.23156.2"; gene_id "STRG.23156";
chr3A	StringTie	exon	726554375	726554612	1000	+	.	transcript_id "STRG.23156.2"; gene_id "STRG.23156";
chr3A	StringTie	exon	726554714	726554864	1000	+	.	transcript_id "STRG.23156.2"; gene_id "STRG.23156";
chr3A	StringTie	exon	726554956	726556420	1000	+	.	transcript_id "STRG.23156.2"; gene_id "STRG.23156";
chr3A	StringTie	transcript	726560418	726568137	1000	+	.	transcript_id "STRG.23157.1"; gene_id "STRG.23157"
chr3A	StringTie	exon	726560418	726560606	1000	+	.	transcript_id "STRG.23157.1"; gene_id "STRG.23157";
chr3A	StringTie	exon	726561175	726561238	1000	+	.	transcript_id "STRG.23157.1"; gene_id "STRG.23157";
chr3A	StringTie	exon	726561339	726562250	1000	+	.	transcript_id "STRG.23157.1"; gene_id "STRG.23157";
chr3A	StringTie	exon	726563245	726563355	1000	+	.	transcript_id "STRG.23157.1"; gene_id "STRG.23157";
chr3A	StringTie	exon	726563476	726563633	1000	+	.	transcript_id "STRG.23157.1"; gene_id "STRG.23157";
chr3A	StringTie	exon	726566445	726566655	1000	+	.	transcript_id "STRG.23157.1"; gene_id "STRG.23157";
chr3A	StringTie	exon	726566744	726566981	1000	+	.	transcript_id "STRG.23157.1"; gene_id "STRG.23157";
chr3A	StringTie	exon	726567083	726567233	1000	+	.	transcript_id "STRG.23157.1"; gene_id "STRG.23157";
chr3A	StringTie	exon	726567325	726568137	1000	+	.	transcript_id "STRG.23157.1"; gene_id "STRG.23157";
chr3A	StringTie	transcript	726572717	726575054	1000	+	.	transcript_id "STRG.23159.3"; gene_id "STRG.23159"
chr3A	StringTie	exon	726572717	726572774	1000	+	.	transcript_id "STRG.23159.3"; gene_id "STRG.23159";
chr3A	StringTie	exon	726572876	726575054	1000	+	.	transcript_id "STRG.23159.3"; gene_id "STRG.23159";
chr3A	StringTie	transcript	726572717	726575774	1000	+	.	transcript_id "STRG.23159.2"; gene_id "STRG.23159"
chr3A	StringTie	exon	726572717	726572774	1000	+	.	transcript_id "STRG.23159.2"; gene_id "STRG.23159";
chr3A	StringTie	exon	726572876	726573872	1000	+	.	transcript_id "STRG.23159.2"; gene_id "STRG.23159";
chr3A	StringTie	exon	726574239	726574349	1000	+	.	transcript_id "STRG.23159.2"; gene_id "STRG.23159";
chr3A	StringTie	exon	726574448	726574629	1000	+	.	transcript_id "STRG.23159.2"; gene_id "STRG.23159";
chr3A	StringTie	exon	726575250	726575774	1000	+	.	transcript_id "STRG.23159.2"; gene_id "STRG.23159";
chr3A	StringTie	transcript	726572717	726576770	1000	+	.	transcript_id "STRG.23159.1"; gene_id "STRG.23159"
chr3A	StringTie	exon	726572717	726572774	1000	+	.	transcript_id "STRG.23159.1"; gene_id "STRG.23159";
chr3A	StringTie	exon	726572876	726573872	1000	+	.	transcript_id "STRG.23159.1"; gene_id "STRG.23159";
chr3A	StringTie	exon	726574239	726574349	1000	+	.	transcript_id "STRG.23159.1"; gene_id "STRG.23159";
chr3A	StringTie	exon	726574448	726574629	1000	+	.	transcript_id "STRG.23159.1"; gene_id "STRG.23159";
chr3A	StringTie	exon	726575250	726575460	1000	+	.	transcript_id "STRG.23159.1"; gene_id "STRG.23159";
chr3A	StringTie	exon	726575537	726575774	1000	+	.	transcript_id "STRG.23159.1"; gene_id "STRG.23159";
chr3A	StringTie	exon	726575875	726576025	1000	+	.	transcript_id "STRG.23159.1"; gene_id "STRG.23159";
chr3A	StringTie	exon	726576106	726576770	1000	+	.	transcript_id "STRG.23159.1"; gene_id "STRG.23159";
chr3A	StringTie	transcript	726572717	726576770	1000	+	.	transcript_id "STRG.23159.4"; gene_id "STRG.23159"
chr3A	StringTie	exon	726572717	726572774	1000	+	.	transcript_id "STRG.23159.4"; gene_id "STRG.23159";
chr3A	StringTie	exon	726572876	726573872	1000	+	.	transcript_id "STRG.23159.4"; gene_id "STRG.23159";
chr3A	StringTie	exon	726574239	726574349	1000	+	.	transcript_id "STRG.23159.4"; gene_id "STRG.23159";
chr3A	StringTie	exon	726574448	726574629	1000	+	.	transcript_id "STRG.23159.4"; gene_id "STRG.23159";
chr3A	StringTie	exon	726575537	726575774	1000	+	.	transcript_id "STRG.23159.4"; gene_id "STRG.23159";
chr3A	StringTie	exon	726575875	726576025	1000	+	.	transcript_id "STRG.23159.4"; gene_id "STRG.23159";
chr3A	StringTie	exon	726576106	726576770	1000	+	.	transcript_id "STRG.23159.4"; gene_id "STRG.23159";
chr3A	StringTie	transcript	726766098	726767914	1000	-	.	transcript_id "STRG.23158.1"; gene_id "STRG.23158"
chr3A	StringTie	exon	726766098	726767665	1000	-	.	transcript_id "STRG.23158.1"; gene_id "STRG.23158";
chr3A	StringTie	exon	726767768	726767914	1000	-	.	transcript_id "STRG.23158.1"; gene_id "STRG.23158";
chr3A	StringTie	transcript	726842296	726844297	1000	+	.	transcript_id "STRG.23160.1"; gene_id "STRG.23160"
chr3A	StringTie	exon	726842296	726842495	1000	+	.	transcript_id "STRG.23160.1"; gene_id "STRG.23160";
chr3A	StringTie	exon	726842602	726844297	1000	+	.	transcript_id "STRG.23160.1"; gene_id "STRG.23160";
chr3A	StringTie	transcript	727441548	727443462	1000	+	.	transcript_id "STRG.23161.1"; gene_id "STRG.23161"
chr3A	StringTie	exon	727441548	727443462	1000	+	.	transcript_id "STRG.23161.1"; gene_id "STRG.23161";
chr3A	StringTie	transcript	727721845	727728163	1000	+	.	transcript_id "STRG.23164.1"; gene_id "STRG.23164"
chr3A	StringTie	exon	727721845	727722133	1000	+	.	transcript_id "STRG.23164.1"; gene_id "STRG.23164";
chr3A	StringTie	exon	727722397	727722504	1000	+	.	transcript_id "STRG.23164.1"; gene_id "STRG.23164";
chr3A	StringTie	exon	727723303	727723474	1000	+	.	transcript_id "STRG.23164.1"; gene_id "STRG.23164";
chr3A	StringTie	exon	727723599	727723718	1000	+	.	transcript_id "STRG.23164.1"; gene_id "STRG.23164";
chr3A	StringTie	exon	727724186	727724478	1000	+	.	transcript_id "STRG.23164.1"; gene_id "STRG.23164";
chr3A	StringTie	exon	727724592	727724686	1000	+	.	transcript_id "STRG.23164.1"; gene_id "STRG.23164";
chr3A	StringTie	exon	727724990	727725093	1000	+	.	transcript_id "STRG.23164.1"; gene_id "STRG.23164";
chr3A	StringTie	exon	727725595	727725668	1000	+	.	transcript_id "STRG.23164.1"; gene_id "STRG.23164";
chr3A	StringTie	exon	727726327	727726405	1000	+	.	transcript_id "STRG.23164.1"; gene_id "STRG.23164";
chr3A	StringTie	exon	727726762	727727069	1000	+	.	transcript_id "STRG.23164.1"; gene_id "STRG.23164";
chr3A	StringTie	exon	727727462	727728163	1000	+	.	transcript_id "STRG.23164.1"; gene_id "STRG.23164";
chr3A	StringTie	transcript	727729882	727732558	1000	+	.	transcript_id "STRG.23162.1"; gene_id "STRG.23162"
chr3A	StringTie	exon	727729882	727730439	1000	+	.	transcript_id "STRG.23162.1"; gene_id "STRG.23162";
chr3A	StringTie	exon	727730530	727732558	1000	+	.	transcript_id "STRG.23162.1"; gene_id "STRG.23162";
chr3A	StringTie	transcript	727735233	727741094	1000	+	.	transcript_id "STRG.23163.1"; gene_id "STRG.23163"
chr3A	StringTie	exon	727735233	727735541	1000	+	.	transcript_id "STRG.23163.1"; gene_id "STRG.23163";
chr3A	StringTie	exon	727738785	727738876	1000	+	.	transcript_id "STRG.23163.1"; gene_id "STRG.23163";
chr3A	StringTie	exon	727739015	727741094	1000	+	.	transcript_id "STRG.23163.1"; gene_id "STRG.23163";
chr3A	StringTie	transcript	727735233	727741094	1000	+	.	transcript_id "STRG.23163.2"; gene_id "STRG.23163"
chr3A	StringTie	exon	727735233	727735541	1000	+	.	transcript_id "STRG.23163.2"; gene_id "STRG.23163";
chr3A	StringTie	exon	727739015	727741094	1000	+	.	transcript_id "STRG.23163.2"; gene_id "STRG.23163";
chr3A	StringTie	transcript	727825379	727832044	1000	+	.	transcript_id "STRG.23165.1"; gene_id "STRG.23165"
chr3A	StringTie	exon	727825379	727825840	1000	+	.	transcript_id "STRG.23165.1"; gene_id "STRG.23165";
chr3A	StringTie	exon	727826676	727827015	1000	+	.	transcript_id "STRG.23165.1"; gene_id "STRG.23165";
chr3A	StringTie	exon	727827256	727827355	1000	+	.	transcript_id "STRG.23165.1"; gene_id "STRG.23165";
chr3A	StringTie	exon	727827443	727827554	1000	+	.	transcript_id "STRG.23165.1"; gene_id "STRG.23165";
chr3A	StringTie	exon	727827720	727827828	1000	+	.	transcript_id "STRG.23165.1"; gene_id "STRG.23165";
chr3A	StringTie	exon	727828033	727828198	1000	+	.	transcript_id "STRG.23165.1"; gene_id "STRG.23165";
chr3A	StringTie	exon	727829091	727829184	1000	+	.	transcript_id "STRG.23165.1"; gene_id "STRG.23165";
chr3A	StringTie	exon	727829671	727830372	1000	+	.	transcript_id "STRG.23165.1"; gene_id "STRG.23165";
chr3A	StringTie	exon	727830451	727832044	1000	+	.	transcript_id "STRG.23165.1"; gene_id "STRG.23165";
chr3A	StringTie	transcript	727825379	727832044	1000	+	.	transcript_id "STRG.23165.2"; gene_id "STRG.23165"
chr3A	StringTie	exon	727825379	727825840	1000	+	.	transcript_id "STRG.23165.2"; gene_id "STRG.23165";
chr3A	StringTie	exon	727826676	727827015	1000	+	.	transcript_id "STRG.23165.2"; gene_id "STRG.23165";
chr3A	StringTie	exon	727827256	727827355	1000	+	.	transcript_id "STRG.23165.2"; gene_id "STRG.23165";
chr3A	StringTie	exon	727827443	727827554	1000	+	.	transcript_id "STRG.23165.2"; gene_id "STRG.23165";
chr3A	StringTie	exon	727827720	727827828	1000	+	.	transcript_id "STRG.23165.2"; gene_id "STRG.23165";
chr3A	StringTie	exon	727828033	727828198	1000	+	.	transcript_id "STRG.23165.2"; gene_id "STRG.23165";
chr3A	StringTie	exon	727829091	727829184	1000	+	.	transcript_id "STRG.23165.2"; gene_id "STRG.23165";
chr3A	StringTie	exon	727829671	727830372	1000	+	.	transcript_id "STRG.23165.2"; gene_id "STRG.23165";
chr3A	StringTie	exon	727830451	727830624	1000	+	.	transcript_id "STRG.23165.2"; gene_id "STRG.23165";
chr3A	StringTie	exon	727831515	727832044	1000	+	.	transcript_id "STRG.23165.2"; gene_id "STRG.23165";
chr3A	StringTie	transcript	727825379	727832044	1000	+	.	transcript_id "STRG.23165.3"; gene_id "STRG.23165"
chr3A	StringTie	exon	727825379	727825840	1000	+	.	transcript_id "STRG.23165.3"; gene_id "STRG.23165";
chr3A	StringTie	exon	727826676	727827015	1000	+	.	transcript_id "STRG.23165.3"; gene_id "STRG.23165";
chr3A	StringTie	exon	727827256	727827355	1000	+	.	transcript_id "STRG.23165.3"; gene_id "STRG.23165";
chr3A	StringTie	exon	727827443	727827554	1000	+	.	transcript_id "STRG.23165.3"; gene_id "STRG.23165";
chr3A	StringTie	exon	727827720	727827828	1000	+	.	transcript_id "STRG.23165.3"; gene_id "STRG.23165";
chr3A	StringTie	exon	727828033	727828198	1000	+	.	transcript_id "STRG.23165.3"; gene_id "STRG.23165";
chr3A	StringTie	exon	727829091	727829184	1000	+	.	transcript_id "STRG.23165.3"; gene_id "STRG.23165";
chr3A	StringTie	exon	727829671	727832044	1000	+	.	transcript_id "STRG.23165.3"; gene_id "STRG.23165";
chr3A	StringTie	transcript	727925360	727928383	1000	-	.	transcript_id "STRG.23166.1"; gene_id "STRG.23166"
chr3A	StringTie	exon	727925360	727926188	1000	-	.	transcript_id "STRG.23166.1"; gene_id "STRG.23166";
chr3A	StringTie	exon	727926271	727926347	1000	-	.	transcript_id "STRG.23166.1"; gene_id "STRG.23166";
chr3A	StringTie	exon	727926460	727926607	1000	-	.	transcript_id "STRG.23166.1"; gene_id "STRG.23166";
chr3A	StringTie	exon	727926706	727926766	1000	-	.	transcript_id "STRG.23166.1"; gene_id "STRG.23166";
chr3A	StringTie	exon	727927747	727927971	1000	-	.	transcript_id "STRG.23166.1"; gene_id "STRG.23166";
chr3A	StringTie	exon	727928137	727928383	1000	-	.	transcript_id "STRG.23166.1"; gene_id "STRG.23166";
chr3A	StringTie	transcript	728259012	728262752	1000	-	.	transcript_id "STRG.23167.1"; gene_id "STRG.23167"
chr3A	StringTie	exon	728259012	728259505	1000	-	.	transcript_id "STRG.23167.1"; gene_id "STRG.23167";
chr3A	StringTie	exon	728260778	728260822	1000	-	.	transcript_id "STRG.23167.1"; gene_id "STRG.23167";
chr3A	StringTie	exon	728260917	728260970	1000	-	.	transcript_id "STRG.23167.1"; gene_id "STRG.23167";
chr3A	StringTie	exon	728261129	728261206	1000	-	.	transcript_id "STRG.23167.1"; gene_id "STRG.23167";
chr3A	StringTie	exon	728261973	728262041	1000	-	.	transcript_id "STRG.23167.1"; gene_id "STRG.23167";
chr3A	StringTie	exon	728262170	728262752	1000	-	.	transcript_id "STRG.23167.1"; gene_id "STRG.23167";
chr3A	StringTie	transcript	728259012	728262752	1000	-	.	transcript_id "STRG.23167.2"; gene_id "STRG.23167"
chr3A	StringTie	exon	728259012	728259505	1000	-	.	transcript_id "STRG.23167.2"; gene_id "STRG.23167";
chr3A	StringTie	exon	728260778	728260822	1000	-	.	transcript_id "STRG.23167.2"; gene_id "STRG.23167";
chr3A	StringTie	exon	728260917	728260970	1000	-	.	transcript_id "STRG.23167.2"; gene_id "STRG.23167";
chr3A	StringTie	exon	728261973	728262041	1000	-	.	transcript_id "STRG.23167.2"; gene_id "STRG.23167";
chr3A	StringTie	exon	728262170	728262752	1000	-	.	transcript_id "STRG.23167.2"; gene_id "STRG.23167";
chr3A	StringTie	transcript	728946039	728952438	1000	-	.	transcript_id "STRG.23168.1"; gene_id "STRG.23168"
chr3A	StringTie	exon	728946039	728946770	1000	-	.	transcript_id "STRG.23168.1"; gene_id "STRG.23168";
chr3A	StringTie	exon	728946905	728947153	1000	-	.	transcript_id "STRG.23168.1"; gene_id "STRG.23168";
chr3A	StringTie	exon	728947245	728947444	1000	-	.	transcript_id "STRG.23168.1"; gene_id "STRG.23168";
chr3A	StringTie	exon	728947536	728947649	1000	-	.	transcript_id "STRG.23168.1"; gene_id "STRG.23168";
chr3A	StringTie	exon	728947756	728947892	1000	-	.	transcript_id "STRG.23168.1"; gene_id "STRG.23168";
chr3A	StringTie	exon	728947992	728948102	1000	-	.	transcript_id "STRG.23168.1"; gene_id "STRG.23168";
chr3A	StringTie	exon	728948189	728948441	1000	-	.	transcript_id "STRG.23168.1"; gene_id "STRG.23168";
chr3A	StringTie	exon	728951723	728951821	1000	-	.	transcript_id "STRG.23168.1"; gene_id "STRG.23168";
chr3A	StringTie	exon	728951965	728952438	1000	-	.	transcript_id "STRG.23168.1"; gene_id "STRG.23168";
chr3A	StringTie	transcript	729009122	729024062	1000	+	.	transcript_id "STRG.23169.3"; gene_id "STRG.23169"
chr3A	StringTie	exon	729009122	729009572	1000	+	.	transcript_id "STRG.23169.3"; gene_id "STRG.23169";
chr3A	StringTie	exon	729009672	729009797	1000	+	.	transcript_id "STRG.23169.3"; gene_id "STRG.23169";
chr3A	StringTie	exon	729010503	729010544	1000	+	.	transcript_id "STRG.23169.3"; gene_id "STRG.23169";
chr3A	StringTie	exon	729010684	729010743	1000	+	.	transcript_id "STRG.23169.3"; gene_id "STRG.23169";
chr3A	StringTie	exon	729010859	729010921	1000	+	.	transcript_id "STRG.23169.3"; gene_id "STRG.23169";
chr3A	StringTie	exon	729011145	729011225	1000	+	.	transcript_id "STRG.23169.3"; gene_id "STRG.23169";
chr3A	StringTie	exon	729012179	729012253	1000	+	.	transcript_id "STRG.23169.3"; gene_id "STRG.23169";
chr3A	StringTie	exon	729012344	729012391	1000	+	.	transcript_id "STRG.23169.3"; gene_id "STRG.23169";
chr3A	StringTie	exon	729012489	729012557	1000	+	.	transcript_id "STRG.23169.3"; gene_id "STRG.23169";
chr3A	StringTie	exon	729012642	729012775	1000	+	.	transcript_id "STRG.23169.3"; gene_id "STRG.23169";
chr3A	StringTie	exon	729013385	729013460	1000	+	.	transcript_id "STRG.23169.3"; gene_id "STRG.23169";
chr3A	StringTie	exon	729014054	729014244	1000	+	.	transcript_id "STRG.23169.3"; gene_id "STRG.23169";
chr3A	StringTie	exon	729014416	729014496	1000	+	.	transcript_id "STRG.23169.3"; gene_id "STRG.23169";
chr3A	StringTie	exon	729014755	729014956	1000	+	.	transcript_id "STRG.23169.3"; gene_id "STRG.23169";
chr3A	StringTie	exon	729015853	729016041	1000	+	.	transcript_id "STRG.23169.3"; gene_id "STRG.23169";
chr3A	StringTie	exon	729016117	729016197	1000	+	.	transcript_id "STRG.23169.3"; gene_id "STRG.23169";
chr3A	StringTie	exon	729016292	729016411	1000	+	.	transcript_id "STRG.23169.3"; gene_id "STRG.23169";
chr3A	StringTie	exon	729017141	729017200	1000	+	.	transcript_id "STRG.23169.3"; gene_id "STRG.23169";
chr3A	StringTie	exon	729017341	729017468	1000	+	.	transcript_id "STRG.23169.3"; gene_id "STRG.23169";
chr3A	StringTie	exon	729018187	729018283	1000	+	.	transcript_id "STRG.23169.3"; gene_id "STRG.23169";
chr3A	StringTie	exon	729018361	729018489	1000	+	.	transcript_id "STRG.23169.3"; gene_id "STRG.23169";
chr3A	StringTie	exon	729018568	729018671	1000	+	.	transcript_id "STRG.23169.3"; gene_id "STRG.23169";
chr3A	StringTie	exon	729019009	729019186	1000	+	.	transcript_id "STRG.23169.3"; gene_id "STRG.23169";
chr3A	StringTie	exon	729019297	729019448	1000	+	.	transcript_id "STRG.23169.3"; gene_id "STRG.23169";
chr3A	StringTie	exon	729020267	729020873	1000	+	.	transcript_id "STRG.23169.3"; gene_id "STRG.23169";
chr3A	StringTie	exon	729020979	729021083	1000	+	.	transcript_id "STRG.23169.3"; gene_id "STRG.23169";
chr3A	StringTie	exon	729022308	729022463	1000	+	.	transcript_id "STRG.23169.3"; gene_id "STRG.23169";
chr3A	StringTie	exon	729022531	729022611	1000	+	.	transcript_id "STRG.23169.3"; gene_id "STRG.23169";
chr3A	StringTie	exon	729022712	729022787	1000	+	.	transcript_id "STRG.23169.3"; gene_id "STRG.23169";
chr3A	StringTie	exon	729022864	729023126	1000	+	.	transcript_id "STRG.23169.3"; gene_id "STRG.23169";
chr3A	StringTie	exon	729023624	729023851	1000	+	.	transcript_id "STRG.23169.3"; gene_id "STRG.23169";
chr3A	StringTie	exon	729023963	729024062	1000	+	.	transcript_id "STRG.23169.3"; gene_id "STRG.23169";
chr3A	StringTie	transcript	729009122	729024062	1000	+	.	transcript_id "STRG.23169.4"; gene_id "STRG.23169"
chr3A	StringTie	exon	729009122	729009572	1000	+	.	transcript_id "STRG.23169.4"; gene_id "STRG.23169";
chr3A	StringTie	exon	729009672	729009797	1000	+	.	transcript_id "STRG.23169.4"; gene_id "STRG.23169";
chr3A	StringTie	exon	729010503	729010544	1000	+	.	transcript_id "STRG.23169.4"; gene_id "STRG.23169";
chr3A	StringTie	exon	729010684	729010743	1000	+	.	transcript_id "STRG.23169.4"; gene_id "STRG.23169";
chr3A	StringTie	exon	729010859	729010921	1000	+	.	transcript_id "STRG.23169.4"; gene_id "STRG.23169";
chr3A	StringTie	exon	729011145	729011225	1000	+	.	transcript_id "STRG.23169.4"; gene_id "STRG.23169";
chr3A	StringTie	exon	729012179	729012253	1000	+	.	transcript_id "STRG.23169.4"; gene_id "STRG.23169";
chr3A	StringTie	exon	729012344	729012391	1000	+	.	transcript_id "STRG.23169.4"; gene_id "STRG.23169";
chr3A	StringTie	exon	729012489	729012557	1000	+	.	transcript_id "STRG.23169.4"; gene_id "STRG.23169";
chr3A	StringTie	exon	729012642	729012775	1000	+	.	transcript_id "STRG.23169.4"; gene_id "STRG.23169";
chr3A	StringTie	exon	729013385	729013460	1000	+	.	transcript_id "STRG.23169.4"; gene_id "STRG.23169";
chr3A	StringTie	exon	729014054	729014244	1000	+	.	transcript_id "STRG.23169.4"; gene_id "STRG.23169";
chr3A	StringTie	exon	729014416	729014496	1000	+	.	transcript_id "STRG.23169.4"; gene_id "STRG.23169";
chr3A	StringTie	exon	729014755	729014956	1000	+	.	transcript_id "STRG.23169.4"; gene_id "STRG.23169";
chr3A	StringTie	exon	729015853	729016041	1000	+	.	transcript_id "STRG.23169.4"; gene_id "STRG.23169";
chr3A	StringTie	exon	729016117	729016197	1000	+	.	transcript_id "STRG.23169.4"; gene_id "STRG.23169";
chr3A	StringTie	exon	729016292	729016411	1000	+	.	transcript_id "STRG.23169.4"; gene_id "STRG.23169";
chr3A	StringTie	exon	729017141	729017200	1000	+	.	transcript_id "STRG.23169.4"; gene_id "STRG.23169";
chr3A	StringTie	exon	729017341	729017468	1000	+	.	transcript_id "STRG.23169.4"; gene_id "STRG.23169";
chr3A	StringTie	exon	729018187	729018283	1000	+	.	transcript_id "STRG.23169.4"; gene_id "STRG.23169";
chr3A	StringTie	exon	729018361	729018489	1000	+	.	transcript_id "STRG.23169.4"; gene_id "STRG.23169";
chr3A	StringTie	exon	729018568	729018671	1000	+	.	transcript_id "STRG.23169.4"; gene_id "STRG.23169";
chr3A	StringTie	exon	729019009	729019186	1000	+	.	transcript_id "STRG.23169.4"; gene_id "STRG.23169";
chr3A	StringTie	exon	729019297	729019448	1000	+	.	transcript_id "STRG.23169.4"; gene_id "STRG.23169";
chr3A	StringTie	exon	729020267	729020873	1000	+	.	transcript_id "STRG.23169.4"; gene_id "STRG.23169";
chr3A	StringTie	exon	729022308	729022463	1000	+	.	transcript_id "STRG.23169.4"; gene_id "STRG.23169";
chr3A	StringTie	exon	729022531	729022611	1000	+	.	transcript_id "STRG.23169.4"; gene_id "STRG.23169";
chr3A	StringTie	exon	729022712	729022787	1000	+	.	transcript_id "STRG.23169.4"; gene_id "STRG.23169";
chr3A	StringTie	exon	729022864	729023126	1000	+	.	transcript_id "STRG.23169.4"; gene_id "STRG.23169";
chr3A	StringTie	exon	729023624	729023851	1000	+	.	transcript_id "STRG.23169.4"; gene_id "STRG.23169";
chr3A	StringTie	exon	729023963	729024062	1000	+	.	transcript_id "STRG.23169.4"; gene_id "STRG.23169";
chr3A	StringTie	transcript	729009122	729027940	1000	+	.	transcript_id "STRG.23169.1"; gene_id "STRG.23169"
chr3A	StringTie	exon	729009122	729009572	1000	+	.	transcript_id "STRG.23169.1"; gene_id "STRG.23169";
chr3A	StringTie	exon	729009672	729009797	1000	+	.	transcript_id "STRG.23169.1"; gene_id "STRG.23169";
chr3A	StringTie	exon	729010503	729010544	1000	+	.	transcript_id "STRG.23169.1"; gene_id "STRG.23169";
chr3A	StringTie	exon	729010684	729010743	1000	+	.	transcript_id "STRG.23169.1"; gene_id "STRG.23169";
chr3A	StringTie	exon	729010859	729010921	1000	+	.	transcript_id "STRG.23169.1"; gene_id "STRG.23169";
chr3A	StringTie	exon	729011145	729011225	1000	+	.	transcript_id "STRG.23169.1"; gene_id "STRG.23169";
chr3A	StringTie	exon	729012179	729012253	1000	+	.	transcript_id "STRG.23169.1"; gene_id "STRG.23169";
chr3A	StringTie	exon	729012344	729012391	1000	+	.	transcript_id "STRG.23169.1"; gene_id "STRG.23169";
chr3A	StringTie	exon	729012489	729012557	1000	+	.	transcript_id "STRG.23169.1"; gene_id "STRG.23169";
chr3A	StringTie	exon	729012642	729012775	1000	+	.	transcript_id "STRG.23169.1"; gene_id "STRG.23169";
chr3A	StringTie	exon	729013385	729013460	1000	+	.	transcript_id "STRG.23169.1"; gene_id "STRG.23169";
chr3A	StringTie	exon	729014054	729014244	1000	+	.	transcript_id "STRG.23169.1"; gene_id "STRG.23169";
chr3A	StringTie	exon	729014416	729014496	1000	+	.	transcript_id "STRG.23169.1"; gene_id "STRG.23169";
chr3A	StringTie	exon	729014755	729014956	1000	+	.	transcript_id "STRG.23169.1"; gene_id "STRG.23169";
chr3A	StringTie	exon	729015853	729016041	1000	+	.	transcript_id "STRG.23169.1"; gene_id "STRG.23169";
chr3A	StringTie	exon	729016117	729016197	1000	+	.	transcript_id "STRG.23169.1"; gene_id "STRG.23169";
chr3A	StringTie	exon	729016292	729016411	1000	+	.	transcript_id "STRG.23169.1"; gene_id "STRG.23169";
chr3A	StringTie	exon	729017141	729017200	1000	+	.	transcript_id "STRG.23169.1"; gene_id "STRG.23169";
chr3A	StringTie	exon	729017341	729017468	1000	+	.	transcript_id "STRG.23169.1"; gene_id "STRG.23169";
chr3A	StringTie	exon	729018187	729018283	1000	+	.	transcript_id "STRG.23169.1"; gene_id "STRG.23169";
chr3A	StringTie	exon	729018361	729018489	1000	+	.	transcript_id "STRG.23169.1"; gene_id "STRG.23169";
chr3A	StringTie	exon	729018568	729018671	1000	+	.	transcript_id "STRG.23169.1"; gene_id "STRG.23169";
chr3A	StringTie	exon	729019009	729019186	1000	+	.	transcript_id "STRG.23169.1"; gene_id "STRG.23169";
chr3A	StringTie	exon	729019297	729019448	1000	+	.	transcript_id "STRG.23169.1"; gene_id "STRG.23169";
chr3A	StringTie	exon	729020267	729020873	1000	+	.	transcript_id "STRG.23169.1"; gene_id "STRG.23169";
chr3A	StringTie	exon	729020979	729021083	1000	+	.	transcript_id "STRG.23169.1"; gene_id "STRG.23169";
chr3A	StringTie	exon	729022308	729022463	1000	+	.	transcript_id "STRG.23169.1"; gene_id "STRG.23169";
chr3A	StringTie	exon	729022531	729022611	1000	+	.	transcript_id "STRG.23169.1"; gene_id "STRG.23169";
chr3A	StringTie	exon	729022712	729022787	1000	+	.	transcript_id "STRG.23169.1"; gene_id "STRG.23169";
chr3A	StringTie	exon	729022864	729023126	1000	+	.	transcript_id "STRG.23169.1"; gene_id "STRG.23169";
chr3A	StringTie	exon	729023624	729024769	1000	+	.	transcript_id "STRG.23169.1"; gene_id "STRG.23169";
chr3A	StringTie	exon	729024991	729025280	1000	+	.	transcript_id "STRG.23169.1"; gene_id "STRG.23169";
chr3A	StringTie	exon	729027276	729027940	1000	+	.	transcript_id "STRG.23169.1"; gene_id "STRG.23169";
chr3A	StringTie	transcript	729009122	729027940	1000	+	.	transcript_id "STRG.23169.2"; gene_id "STRG.23169"
chr3A	StringTie	exon	729009122	729009572	1000	+	.	transcript_id "STRG.23169.2"; gene_id "STRG.23169";
chr3A	StringTie	exon	729009672	729009797	1000	+	.	transcript_id "STRG.23169.2"; gene_id "STRG.23169";
chr3A	StringTie	exon	729010503	729010544	1000	+	.	transcript_id "STRG.23169.2"; gene_id "STRG.23169";
chr3A	StringTie	exon	729010684	729010743	1000	+	.	transcript_id "STRG.23169.2"; gene_id "STRG.23169";
chr3A	StringTie	exon	729010859	729010921	1000	+	.	transcript_id "STRG.23169.2"; gene_id "STRG.23169";
chr3A	StringTie	exon	729011145	729011225	1000	+	.	transcript_id "STRG.23169.2"; gene_id "STRG.23169";
chr3A	StringTie	exon	729012179	729012253	1000	+	.	transcript_id "STRG.23169.2"; gene_id "STRG.23169";
chr3A	StringTie	exon	729012344	729012391	1000	+	.	transcript_id "STRG.23169.2"; gene_id "STRG.23169";
chr3A	StringTie	exon	729012489	729012557	1000	+	.	transcript_id "STRG.23169.2"; gene_id "STRG.23169";
chr3A	StringTie	exon	729012642	729012775	1000	+	.	transcript_id "STRG.23169.2"; gene_id "STRG.23169";
chr3A	StringTie	exon	729013385	729013460	1000	+	.	transcript_id "STRG.23169.2"; gene_id "STRG.23169";
chr3A	StringTie	exon	729014054	729014244	1000	+	.	transcript_id "STRG.23169.2"; gene_id "STRG.23169";
chr3A	StringTie	exon	729014416	729014496	1000	+	.	transcript_id "STRG.23169.2"; gene_id "STRG.23169";
chr3A	StringTie	exon	729014755	729014956	1000	+	.	transcript_id "STRG.23169.2"; gene_id "STRG.23169";
chr3A	StringTie	exon	729015853	729016041	1000	+	.	transcript_id "STRG.23169.2"; gene_id "STRG.23169";
chr3A	StringTie	exon	729016117	729016197	1000	+	.	transcript_id "STRG.23169.2"; gene_id "STRG.23169";
chr3A	StringTie	exon	729016292	729016411	1000	+	.	transcript_id "STRG.23169.2"; gene_id "STRG.23169";
chr3A	StringTie	exon	729017141	729017200	1000	+	.	transcript_id "STRG.23169.2"; gene_id "STRG.23169";
chr3A	StringTie	exon	729017341	729017468	1000	+	.	transcript_id "STRG.23169.2"; gene_id "STRG.23169";
chr3A	StringTie	exon	729018187	729018283	1000	+	.	transcript_id "STRG.23169.2"; gene_id "STRG.23169";
chr3A	StringTie	exon	729018361	729018489	1000	+	.	transcript_id "STRG.23169.2"; gene_id "STRG.23169";
chr3A	StringTie	exon	729018568	729018671	1000	+	.	transcript_id "STRG.23169.2"; gene_id "STRG.23169";
chr3A	StringTie	exon	729019009	729019186	1000	+	.	transcript_id "STRG.23169.2"; gene_id "STRG.23169";
chr3A	StringTie	exon	729019297	729019448	1000	+	.	transcript_id "STRG.23169.2"; gene_id "STRG.23169";
chr3A	StringTie	exon	729020267	729020873	1000	+	.	transcript_id "STRG.23169.2"; gene_id "STRG.23169";
chr3A	StringTie	exon	729022308	729022463	1000	+	.	transcript_id "STRG.23169.2"; gene_id "STRG.23169";
chr3A	StringTie	exon	729022531	729022611	1000	+	.	transcript_id "STRG.23169.2"; gene_id "STRG.23169";
chr3A	StringTie	exon	729022712	729022787	1000	+	.	transcript_id "STRG.23169.2"; gene_id "STRG.23169";
chr3A	StringTie	exon	729022864	729023126	1000	+	.	transcript_id "STRG.23169.2"; gene_id "STRG.23169";
chr3A	StringTie	exon	729023624	729024769	1000	+	.	transcript_id "STRG.23169.2"; gene_id "STRG.23169";
chr3A	StringTie	exon	729024991	729025280	1000	+	.	transcript_id "STRG.23169.2"; gene_id "STRG.23169";
chr3A	StringTie	exon	729027276	729027940	1000	+	.	transcript_id "STRG.23169.2"; gene_id "STRG.23169";
chr3A	StringTie	transcript	729014054	729027940	1000	+	.	transcript_id "STRG.23169.5"; gene_id "STRG.23169"
chr3A	StringTie	exon	729014054	729014244	1000	+	.	transcript_id "STRG.23169.5"; gene_id "STRG.23169";
chr3A	StringTie	exon	729014416	729014496	1000	+	.	transcript_id "STRG.23169.5"; gene_id "STRG.23169";
chr3A	StringTie	exon	729014755	729014956	1000	+	.	transcript_id "STRG.23169.5"; gene_id "STRG.23169";
chr3A	StringTie	exon	729015853	729016041	1000	+	.	transcript_id "STRG.23169.5"; gene_id "STRG.23169";
chr3A	StringTie	exon	729016117	729016197	1000	+	.	transcript_id "STRG.23169.5"; gene_id "STRG.23169";
chr3A	StringTie	exon	729016292	729016411	1000	+	.	transcript_id "STRG.23169.5"; gene_id "STRG.23169";
chr3A	StringTie	exon	729017141	729017200	1000	+	.	transcript_id "STRG.23169.5"; gene_id "STRG.23169";
chr3A	StringTie	exon	729017341	729017468	1000	+	.	transcript_id "STRG.23169.5"; gene_id "STRG.23169";
chr3A	StringTie	exon	729018187	729018283	1000	+	.	transcript_id "STRG.23169.5"; gene_id "STRG.23169";
chr3A	StringTie	exon	729018361	729018489	1000	+	.	transcript_id "STRG.23169.5"; gene_id "STRG.23169";
chr3A	StringTie	exon	729018568	729018671	1000	+	.	transcript_id "STRG.23169.5"; gene_id "STRG.23169";
chr3A	StringTie	exon	729019009	729019186	1000	+	.	transcript_id "STRG.23169.5"; gene_id "STRG.23169";
chr3A	StringTie	exon	729019297	729019448	1000	+	.	transcript_id "STRG.23169.5"; gene_id "STRG.23169";
chr3A	StringTie	exon	729020267	729020873	1000	+	.	transcript_id "STRG.23169.5"; gene_id "STRG.23169";
chr3A	StringTie	exon	729020979	729021083	1000	+	.	transcript_id "STRG.23169.5"; gene_id "STRG.23169";
chr3A	StringTie	exon	729022308	729022463	1000	+	.	transcript_id "STRG.23169.5"; gene_id "STRG.23169";
chr3A	StringTie	exon	729022531	729022611	1000	+	.	transcript_id "STRG.23169.5"; gene_id "STRG.23169";
chr3A	StringTie	exon	729022712	729022787	1000	+	.	transcript_id "STRG.23169.5"; gene_id "STRG.23169";
chr3A	StringTie	exon	729022864	729023126	1000	+	.	transcript_id "STRG.23169.5"; gene_id "STRG.23169";
chr3A	StringTie	exon	729023624	729023851	1000	+	.	transcript_id "STRG.23169.5"; gene_id "STRG.23169";
chr3A	StringTie	exon	729023963	729024769	1000	+	.	transcript_id "STRG.23169.5"; gene_id "STRG.23169";
chr3A	StringTie	exon	729024991	729025280	1000	+	.	transcript_id "STRG.23169.5"; gene_id "STRG.23169";
chr3A	StringTie	exon	729027276	729027940	1000	+	.	transcript_id "STRG.23169.5"; gene_id "STRG.23169";
chr3A	StringTie	transcript	730905575	730914710	1000	+	.	transcript_id "STRG.23170.1"; gene_id "STRG.23170"
chr3A	StringTie	exon	730905575	730906175	1000	+	.	transcript_id "STRG.23170.1"; gene_id "STRG.23170";
chr3A	StringTie	exon	730906254	730906776	1000	+	.	transcript_id "STRG.23170.1"; gene_id "STRG.23170";
chr3A	StringTie	exon	730907237	730907476	1000	+	.	transcript_id "STRG.23170.1"; gene_id "STRG.23170";
chr3A	StringTie	exon	730907985	730908073	1000	+	.	transcript_id "STRG.23170.1"; gene_id "STRG.23170";
chr3A	StringTie	exon	730908495	730908705	1000	+	.	transcript_id "STRG.23170.1"; gene_id "STRG.23170";
chr3A	StringTie	exon	730908789	730908970	1000	+	.	transcript_id "STRG.23170.1"; gene_id "STRG.23170";
chr3A	StringTie	exon	730909076	730909312	1000	+	.	transcript_id "STRG.23170.1"; gene_id "STRG.23170";
chr3A	StringTie	exon	730910183	730910370	1000	+	.	transcript_id "STRG.23170.1"; gene_id "STRG.23170";
chr3A	StringTie	exon	730910830	730910923	1000	+	.	transcript_id "STRG.23170.1"; gene_id "STRG.23170";
chr3A	StringTie	exon	730911015	730911071	1000	+	.	transcript_id "STRG.23170.1"; gene_id "STRG.23170";
chr3A	StringTie	exon	730911150	730911284	1000	+	.	transcript_id "STRG.23170.1"; gene_id "STRG.23170";
chr3A	StringTie	exon	730911864	730911929	1000	+	.	transcript_id "STRG.23170.1"; gene_id "STRG.23170";
chr3A	StringTie	exon	730912142	730912255	1000	+	.	transcript_id "STRG.23170.1"; gene_id "STRG.23170";
chr3A	StringTie	exon	730912894	730913055	1000	+	.	transcript_id "STRG.23170.1"; gene_id "STRG.23170";
chr3A	StringTie	exon	730913147	730913275	1000	+	.	transcript_id "STRG.23170.1"; gene_id "STRG.23170";
chr3A	StringTie	exon	730913371	730913472	1000	+	.	transcript_id "STRG.23170.1"; gene_id "STRG.23170";
chr3A	StringTie	exon	730913800	730913879	1000	+	.	transcript_id "STRG.23170.1"; gene_id "STRG.23170";
chr3A	StringTie	exon	730913953	730914710	1000	+	.	transcript_id "STRG.23170.1"; gene_id "STRG.23170";
chr3A	StringTie	transcript	730914788	730919188	1000	+	.	transcript_id "STRG.23171.1"; gene_id "STRG.23171"
chr3A	StringTie	exon	730914788	730915097	1000	+	.	transcript_id "STRG.23171.1"; gene_id "STRG.23171";
chr3A	StringTie	exon	730915217	730915298	1000	+	.	transcript_id "STRG.23171.1"; gene_id "STRG.23171";
chr3A	StringTie	exon	730915396	730915486	1000	+	.	transcript_id "STRG.23171.1"; gene_id "STRG.23171";
chr3A	StringTie	exon	730915581	730915610	1000	+	.	transcript_id "STRG.23171.1"; gene_id "STRG.23171";
chr3A	StringTie	exon	730915762	730915874	1000	+	.	transcript_id "STRG.23171.1"; gene_id "STRG.23171";
chr3A	StringTie	exon	730915997	730916069	1000	+	.	transcript_id "STRG.23171.1"; gene_id "STRG.23171";
chr3A	StringTie	exon	730917217	730917337	1000	+	.	transcript_id "STRG.23171.1"; gene_id "STRG.23171";
chr3A	StringTie	exon	730917455	730917572	1000	+	.	transcript_id "STRG.23171.1"; gene_id "STRG.23171";
chr3A	StringTie	exon	730917714	730917853	1000	+	.	transcript_id "STRG.23171.1"; gene_id "STRG.23171";
chr3A	StringTie	exon	730917932	730917989	1000	+	.	transcript_id "STRG.23171.1"; gene_id "STRG.23171";
chr3A	StringTie	exon	730918194	730918264	1000	+	.	transcript_id "STRG.23171.1"; gene_id "STRG.23171";
chr3A	StringTie	exon	730918367	730919188	1000	+	.	transcript_id "STRG.23171.1"; gene_id "STRG.23171";
chr3A	StringTie	transcript	730914788	730919188	1000	+	.	transcript_id "STRG.23171.2"; gene_id "STRG.23171"
chr3A	StringTie	exon	730914788	730915097	1000	+	.	transcript_id "STRG.23171.2"; gene_id "STRG.23171";
chr3A	StringTie	exon	730915217	730915298	1000	+	.	transcript_id "STRG.23171.2"; gene_id "STRG.23171";
chr3A	StringTie	exon	730915396	730915486	1000	+	.	transcript_id "STRG.23171.2"; gene_id "STRG.23171";
chr3A	StringTie	exon	730915581	730915682	1000	+	.	transcript_id "STRG.23171.2"; gene_id "STRG.23171";
chr3A	StringTie	exon	730915762	730915874	1000	+	.	transcript_id "STRG.23171.2"; gene_id "STRG.23171";
chr3A	StringTie	exon	730915997	730916069	1000	+	.	transcript_id "STRG.23171.2"; gene_id "STRG.23171";
chr3A	StringTie	exon	730917217	730917337	1000	+	.	transcript_id "STRG.23171.2"; gene_id "STRG.23171";
chr3A	StringTie	exon	730917455	730917572	1000	+	.	transcript_id "STRG.23171.2"; gene_id "STRG.23171";
chr3A	StringTie	exon	730917714	730917853	1000	+	.	transcript_id "STRG.23171.2"; gene_id "STRG.23171";
chr3A	StringTie	exon	730917932	730917989	1000	+	.	transcript_id "STRG.23171.2"; gene_id "STRG.23171";
chr3A	StringTie	exon	730918194	730918264	1000	+	.	transcript_id "STRG.23171.2"; gene_id "STRG.23171";
chr3A	StringTie	exon	730918367	730919188	1000	+	.	transcript_id "STRG.23171.2"; gene_id "STRG.23171";
chr3A	StringTie	transcript	730919144	730922137	1000	-	.	transcript_id "STRG.23172.1"; gene_id "STRG.23172"
chr3A	StringTie	exon	730919144	730919573	1000	-	.	transcript_id "STRG.23172.1"; gene_id "STRG.23172";
chr3A	StringTie	exon	730919676	730919738	1000	-	.	transcript_id "STRG.23172.1"; gene_id "STRG.23172";
chr3A	StringTie	exon	730919828	730919896	1000	-	.	transcript_id "STRG.23172.1"; gene_id "STRG.23172";
chr3A	StringTie	exon	730920067	730920149	1000	-	.	transcript_id "STRG.23172.1"; gene_id "STRG.23172";
chr3A	StringTie	exon	730920238	730920306	1000	-	.	transcript_id "STRG.23172.1"; gene_id "STRG.23172";
chr3A	StringTie	exon	730920404	730920524	1000	-	.	transcript_id "STRG.23172.1"; gene_id "STRG.23172";
chr3A	StringTie	exon	730920611	730920648	1000	-	.	transcript_id "STRG.23172.1"; gene_id "STRG.23172";
chr3A	StringTie	exon	730921211	730921269	1000	-	.	transcript_id "STRG.23172.1"; gene_id "STRG.23172";
chr3A	StringTie	exon	730921378	730921451	1000	-	.	transcript_id "STRG.23172.1"; gene_id "STRG.23172";
chr3A	StringTie	exon	730921535	730921639	1000	-	.	transcript_id "STRG.23172.1"; gene_id "STRG.23172";
chr3A	StringTie	exon	730921719	730922137	1000	-	.	transcript_id "STRG.23172.1"; gene_id "STRG.23172";
chr3A	StringTie	transcript	731069146	731071157	1000	+	.	transcript_id "STRG.23176.1"; gene_id "STRG.23176"
chr3A	StringTie	exon	731069146	731071157	1000	+	.	transcript_id "STRG.23176.1"; gene_id "STRG.23176";
chr3A	StringTie	transcript	731199386	731205149	1000	+	.	transcript_id "STRG.23174.1"; gene_id "STRG.23174"
chr3A	StringTie	exon	731199386	731199774	1000	+	.	transcript_id "STRG.23174.1"; gene_id "STRG.23174";
chr3A	StringTie	exon	731201593	731201754	1000	+	.	transcript_id "STRG.23174.1"; gene_id "STRG.23174";
chr3A	StringTie	exon	731202130	731202451	1000	+	.	transcript_id "STRG.23174.1"; gene_id "STRG.23174";
chr3A	StringTie	exon	731202868	731203269	1000	+	.	transcript_id "STRG.23174.1"; gene_id "STRG.23174";
chr3A	StringTie	exon	731203752	731205149	1000	+	.	transcript_id "STRG.23174.1"; gene_id "STRG.23174";
chr3A	StringTie	transcript	731259750	731266071	1000	+	.	transcript_id "STRG.23173.1"; gene_id "STRG.23173"
chr3A	StringTie	exon	731259750	731260178	1000	+	.	transcript_id "STRG.23173.1"; gene_id "STRG.23173";
chr3A	StringTie	exon	731260303	731260453	1000	+	.	transcript_id "STRG.23173.1"; gene_id "STRG.23173";
chr3A	StringTie	exon	731262588	731262729	1000	+	.	transcript_id "STRG.23173.1"; gene_id "STRG.23173";
chr3A	StringTie	exon	731264477	731264516	1000	+	.	transcript_id "STRG.23173.1"; gene_id "STRG.23173";
chr3A	StringTie	exon	731264627	731264927	1000	+	.	transcript_id "STRG.23173.1"; gene_id "STRG.23173";
chr3A	StringTie	exon	731265091	731266071	1000	+	.	transcript_id "STRG.23173.1"; gene_id "STRG.23173";
chr3A	StringTie	transcript	731360874	731366494	1000	-	.	transcript_id "STRG.23175.1"; gene_id "STRG.23175"
chr3A	StringTie	exon	731360874	731361177	1000	-	.	transcript_id "STRG.23175.1"; gene_id "STRG.23175";
chr3A	StringTie	exon	731361488	731361574	1000	-	.	transcript_id "STRG.23175.1"; gene_id "STRG.23175";
chr3A	StringTie	exon	731361677	731361795	1000	-	.	transcript_id "STRG.23175.1"; gene_id "STRG.23175";
chr3A	StringTie	exon	731362086	731362324	1000	-	.	transcript_id "STRG.23175.1"; gene_id "STRG.23175";
chr3A	StringTie	exon	731362429	731362485	1000	-	.	transcript_id "STRG.23175.1"; gene_id "STRG.23175";
chr3A	StringTie	exon	731362560	731363191	1000	-	.	transcript_id "STRG.23175.1"; gene_id "STRG.23175";
chr3A	StringTie	exon	731366050	731366494	1000	-	.	transcript_id "STRG.23175.1"; gene_id "STRG.23175";
chr3A	StringTie	transcript	731507386	731510278	1000	+	.	transcript_id "STRG.23178.1"; gene_id "STRG.23178"
chr3A	StringTie	exon	731507386	731507793	1000	+	.	transcript_id "STRG.23178.1"; gene_id "STRG.23178";
chr3A	StringTie	exon	731507874	731508231	1000	+	.	transcript_id "STRG.23178.1"; gene_id "STRG.23178";
chr3A	StringTie	exon	731508353	731508497	1000	+	.	transcript_id "STRG.23178.1"; gene_id "STRG.23178";
chr3A	StringTie	exon	731509022	731509172	1000	+	.	transcript_id "STRG.23178.1"; gene_id "STRG.23178";
chr3A	StringTie	exon	731509249	731509358	1000	+	.	transcript_id "STRG.23178.1"; gene_id "STRG.23178";
chr3A	StringTie	exon	731509435	731509532	1000	+	.	transcript_id "STRG.23178.1"; gene_id "STRG.23178";
chr3A	StringTie	exon	731509621	731509690	1000	+	.	transcript_id "STRG.23178.1"; gene_id "STRG.23178";
chr3A	StringTie	exon	731509877	731510278	1000	+	.	transcript_id "STRG.23178.1"; gene_id "STRG.23178";
chr3A	StringTie	transcript	731514332	731517770	1000	+	.	transcript_id "STRG.23177.1"; gene_id "STRG.23177"
chr3A	StringTie	exon	731514332	731516217	1000	+	.	transcript_id "STRG.23177.1"; gene_id "STRG.23177";
chr3A	StringTie	exon	731517480	731517770	1000	+	.	transcript_id "STRG.23177.1"; gene_id "STRG.23177";
chr3A	StringTie	transcript	731600869	731605105	1000	-	.	transcript_id "STRG.23180.1"; gene_id "STRG.23180"
chr3A	StringTie	exon	731600869	731601485	1000	-	.	transcript_id "STRG.23180.1"; gene_id "STRG.23180";
chr3A	StringTie	exon	731601599	731601703	1000	-	.	transcript_id "STRG.23180.1"; gene_id "STRG.23180";
chr3A	StringTie	exon	731601893	731601943	1000	-	.	transcript_id "STRG.23180.1"; gene_id "STRG.23180";
chr3A	StringTie	exon	731602045	731602192	1000	-	.	transcript_id "STRG.23180.1"; gene_id "STRG.23180";
chr3A	StringTie	exon	731602567	731602649	1000	-	.	transcript_id "STRG.23180.1"; gene_id "STRG.23180";
chr3A	StringTie	exon	731602745	731602804	1000	-	.	transcript_id "STRG.23180.1"; gene_id "STRG.23180";
chr3A	StringTie	exon	731603263	731603313	1000	-	.	transcript_id "STRG.23180.1"; gene_id "STRG.23180";
chr3A	StringTie	exon	731603505	731603555	1000	-	.	transcript_id "STRG.23180.1"; gene_id "STRG.23180";
chr3A	StringTie	exon	731604130	731604158	1000	-	.	transcript_id "STRG.23180.1"; gene_id "STRG.23180";
chr3A	StringTie	exon	731604238	731604309	1000	-	.	transcript_id "STRG.23180.1"; gene_id "STRG.23180";
chr3A	StringTie	exon	731604433	731604512	1000	-	.	transcript_id "STRG.23180.1"; gene_id "STRG.23180";
chr3A	StringTie	exon	731604588	731604803	1000	-	.	transcript_id "STRG.23180.1"; gene_id "STRG.23180";
chr3A	StringTie	exon	731604909	731605105	1000	-	.	transcript_id "STRG.23180.1"; gene_id "STRG.23180";
chr3A	StringTie	transcript	731600869	731605105	1000	-	.	transcript_id "STRG.23180.2"; gene_id "STRG.23180"
chr3A	StringTie	exon	731600869	731601485	1000	-	.	transcript_id "STRG.23180.2"; gene_id "STRG.23180";
chr3A	StringTie	exon	731601599	731601703	1000	-	.	transcript_id "STRG.23180.2"; gene_id "STRG.23180";
chr3A	StringTie	exon	731601893	731601943	1000	-	.	transcript_id "STRG.23180.2"; gene_id "STRG.23180";
chr3A	StringTie	exon	731602045	731602192	1000	-	.	transcript_id "STRG.23180.2"; gene_id "STRG.23180";
chr3A	StringTie	exon	731602567	731602649	1000	-	.	transcript_id "STRG.23180.2"; gene_id "STRG.23180";
chr3A	StringTie	exon	731602745	731602804	1000	-	.	transcript_id "STRG.23180.2"; gene_id "STRG.23180";
chr3A	StringTie	exon	731603263	731603313	1000	-	.	transcript_id "STRG.23180.2"; gene_id "STRG.23180";
chr3A	StringTie	exon	731603505	731603555	1000	-	.	transcript_id "STRG.23180.2"; gene_id "STRG.23180";
chr3A	StringTie	exon	731604130	731604158	1000	-	.	transcript_id "STRG.23180.2"; gene_id "STRG.23180";
chr3A	StringTie	exon	731604238	731604309	1000	-	.	transcript_id "STRG.23180.2"; gene_id "STRG.23180";
chr3A	StringTie	exon	731604433	731604512	1000	-	.	transcript_id "STRG.23180.2"; gene_id "STRG.23180";
chr3A	StringTie	exon	731604588	731604727	1000	-	.	transcript_id "STRG.23180.2"; gene_id "STRG.23180";
chr3A	StringTie	exon	731604797	731604837	1000	-	.	transcript_id "STRG.23180.2"; gene_id "STRG.23180";
chr3A	StringTie	exon	731604909	731605105	1000	-	.	transcript_id "STRG.23180.2"; gene_id "STRG.23180";
chr3A	StringTie	transcript	731600869	731605105	1000	-	.	transcript_id "STRG.23180.3"; gene_id "STRG.23180"
chr3A	StringTie	exon	731600869	731601485	1000	-	.	transcript_id "STRG.23180.3"; gene_id "STRG.23180";
chr3A	StringTie	exon	731601599	731601703	1000	-	.	transcript_id "STRG.23180.3"; gene_id "STRG.23180";
chr3A	StringTie	exon	731601893	731601943	1000	-	.	transcript_id "STRG.23180.3"; gene_id "STRG.23180";
chr3A	StringTie	exon	731602045	731602192	1000	-	.	transcript_id "STRG.23180.3"; gene_id "STRG.23180";
chr3A	StringTie	exon	731602567	731602649	1000	-	.	transcript_id "STRG.23180.3"; gene_id "STRG.23180";
chr3A	StringTie	exon	731602745	731602804	1000	-	.	transcript_id "STRG.23180.3"; gene_id "STRG.23180";
chr3A	StringTie	exon	731603263	731603313	1000	-	.	transcript_id "STRG.23180.3"; gene_id "STRG.23180";
chr3A	StringTie	exon	731603505	731603555	1000	-	.	transcript_id "STRG.23180.3"; gene_id "STRG.23180";
chr3A	StringTie	exon	731604130	731604158	1000	-	.	transcript_id "STRG.23180.3"; gene_id "STRG.23180";
chr3A	StringTie	exon	731604238	731604309	1000	-	.	transcript_id "STRG.23180.3"; gene_id "STRG.23180";
chr3A	StringTie	exon	731604433	731604512	1000	-	.	transcript_id "STRG.23180.3"; gene_id "STRG.23180";
chr3A	StringTie	exon	731604588	731604837	1000	-	.	transcript_id "STRG.23180.3"; gene_id "STRG.23180";
chr3A	StringTie	exon	731604909	731605105	1000	-	.	transcript_id "STRG.23180.3"; gene_id "STRG.23180";
chr3A	StringTie	transcript	731600869	731605105	1000	-	.	transcript_id "STRG.23180.4"; gene_id "STRG.23180"
chr3A	StringTie	exon	731600869	731601485	1000	-	.	transcript_id "STRG.23180.4"; gene_id "STRG.23180";
chr3A	StringTie	exon	731601599	731601703	1000	-	.	transcript_id "STRG.23180.4"; gene_id "STRG.23180";
chr3A	StringTie	exon	731601893	731601943	1000	-	.	transcript_id "STRG.23180.4"; gene_id "STRG.23180";
chr3A	StringTie	exon	731602045	731602192	1000	-	.	transcript_id "STRG.23180.4"; gene_id "STRG.23180";
chr3A	StringTie	exon	731602567	731602649	1000	-	.	transcript_id "STRG.23180.4"; gene_id "STRG.23180";
chr3A	StringTie	exon	731602745	731602804	1000	-	.	transcript_id "STRG.23180.4"; gene_id "STRG.23180";
chr3A	StringTie	exon	731603263	731603313	1000	-	.	transcript_id "STRG.23180.4"; gene_id "STRG.23180";
chr3A	StringTie	exon	731603505	731603555	1000	-	.	transcript_id "STRG.23180.4"; gene_id "STRG.23180";
chr3A	StringTie	exon	731604130	731604158	1000	-	.	transcript_id "STRG.23180.4"; gene_id "STRG.23180";
chr3A	StringTie	exon	731604238	731604309	1000	-	.	transcript_id "STRG.23180.4"; gene_id "STRG.23180";
chr3A	StringTie	exon	731604433	731604512	1000	-	.	transcript_id "STRG.23180.4"; gene_id "STRG.23180";
chr3A	StringTie	exon	731604588	731605105	1000	-	.	transcript_id "STRG.23180.4"; gene_id "STRG.23180";
chr3A	StringTie	transcript	731600869	731605105	1000	-	.	transcript_id "STRG.23180.5"; gene_id "STRG.23180"
chr3A	StringTie	exon	731600869	731601485	1000	-	.	transcript_id "STRG.23180.5"; gene_id "STRG.23180";
chr3A	StringTie	exon	731601599	731601703	1000	-	.	transcript_id "STRG.23180.5"; gene_id "STRG.23180";
chr3A	StringTie	exon	731601893	731601943	1000	-	.	transcript_id "STRG.23180.5"; gene_id "STRG.23180";
chr3A	StringTie	exon	731602045	731602192	1000	-	.	transcript_id "STRG.23180.5"; gene_id "STRG.23180";
chr3A	StringTie	exon	731602567	731602649	1000	-	.	transcript_id "STRG.23180.5"; gene_id "STRG.23180";
chr3A	StringTie	exon	731602745	731602804	1000	-	.	transcript_id "STRG.23180.5"; gene_id "STRG.23180";
chr3A	StringTie	exon	731603263	731603313	1000	-	.	transcript_id "STRG.23180.5"; gene_id "STRG.23180";
chr3A	StringTie	exon	731603505	731603555	1000	-	.	transcript_id "STRG.23180.5"; gene_id "STRG.23180";
chr3A	StringTie	exon	731604130	731604158	1000	-	.	transcript_id "STRG.23180.5"; gene_id "STRG.23180";
chr3A	StringTie	exon	731604238	731604309	1000	-	.	transcript_id "STRG.23180.5"; gene_id "STRG.23180";
chr3A	StringTie	exon	731604433	731604512	1000	-	.	transcript_id "STRG.23180.5"; gene_id "STRG.23180";
chr3A	StringTie	exon	731604588	731604727	1000	-	.	transcript_id "STRG.23180.5"; gene_id "STRG.23180";
chr3A	StringTie	exon	731604909	731605105	1000	-	.	transcript_id "STRG.23180.5"; gene_id "STRG.23180";
chr3A	StringTie	transcript	731600869	731605105	1000	-	.	transcript_id "STRG.23180.6"; gene_id "STRG.23180"
chr3A	StringTie	exon	731600869	731601485	1000	-	.	transcript_id "STRG.23180.6"; gene_id "STRG.23180";
chr3A	StringTie	exon	731601599	731601703	1000	-	.	transcript_id "STRG.23180.6"; gene_id "STRG.23180";
chr3A	StringTie	exon	731601893	731601943	1000	-	.	transcript_id "STRG.23180.6"; gene_id "STRG.23180";
chr3A	StringTie	exon	731602045	731602192	1000	-	.	transcript_id "STRG.23180.6"; gene_id "STRG.23180";
chr3A	StringTie	exon	731602567	731602649	1000	-	.	transcript_id "STRG.23180.6"; gene_id "STRG.23180";
chr3A	StringTie	exon	731602745	731602804	1000	-	.	transcript_id "STRG.23180.6"; gene_id "STRG.23180";
chr3A	StringTie	exon	731603263	731603313	1000	-	.	transcript_id "STRG.23180.6"; gene_id "STRG.23180";
chr3A	StringTie	exon	731603505	731603555	1000	-	.	transcript_id "STRG.23180.6"; gene_id "STRG.23180";
chr3A	StringTie	exon	731604238	731604309	1000	-	.	transcript_id "STRG.23180.6"; gene_id "STRG.23180";
chr3A	StringTie	exon	731604433	731604512	1000	-	.	transcript_id "STRG.23180.6"; gene_id "STRG.23180";
chr3A	StringTie	exon	731604588	731604837	1000	-	.	transcript_id "STRG.23180.6"; gene_id "STRG.23180";
chr3A	StringTie	exon	731604909	731605105	1000	-	.	transcript_id "STRG.23180.6"; gene_id "STRG.23180";
chr3A	StringTie	transcript	731666245	731671168	1000	-	.	transcript_id "STRG.23179.1"; gene_id "STRG.23179"
chr3A	StringTie	exon	731666245	731666678	1000	-	.	transcript_id "STRG.23179.1"; gene_id "STRG.23179";
chr3A	StringTie	exon	731667022	731667226	1000	-	.	transcript_id "STRG.23179.1"; gene_id "STRG.23179";
chr3A	StringTie	exon	731667356	731667475	1000	-	.	transcript_id "STRG.23179.1"; gene_id "STRG.23179";
chr3A	StringTie	exon	731667902	731667958	1000	-	.	transcript_id "STRG.23179.1"; gene_id "STRG.23179";
chr3A	StringTie	exon	731668045	731669302	1000	-	.	transcript_id "STRG.23179.1"; gene_id "STRG.23179";
chr3A	StringTie	exon	731669473	731671168	1000	-	.	transcript_id "STRG.23179.1"; gene_id "STRG.23179";
chr3A	StringTie	transcript	731709985	731715472	1000	-	.	transcript_id "STRG.23182.1"; gene_id "STRG.23182"
chr3A	StringTie	exon	731709985	731710456	1000	-	.	transcript_id "STRG.23182.1"; gene_id "STRG.23182";
chr3A	StringTie	exon	731710567	731710604	1000	-	.	transcript_id "STRG.23182.1"; gene_id "STRG.23182";
chr3A	StringTie	exon	731710736	731710808	1000	-	.	transcript_id "STRG.23182.1"; gene_id "STRG.23182";
chr3A	StringTie	exon	731710912	731711040	1000	-	.	transcript_id "STRG.23182.1"; gene_id "STRG.23182";
chr3A	StringTie	exon	731711412	731711489	1000	-	.	transcript_id "STRG.23182.1"; gene_id "STRG.23182";
chr3A	StringTie	exon	731711577	731711802	1000	-	.	transcript_id "STRG.23182.1"; gene_id "STRG.23182";
chr3A	StringTie	exon	731711968	731712133	1000	-	.	transcript_id "STRG.23182.1"; gene_id "STRG.23182";
chr3A	StringTie	exon	731712228	731712308	1000	-	.	transcript_id "STRG.23182.1"; gene_id "STRG.23182";
chr3A	StringTie	exon	731712390	731712436	1000	-	.	transcript_id "STRG.23182.1"; gene_id "STRG.23182";
chr3A	StringTie	exon	731713165	731713253	1000	-	.	transcript_id "STRG.23182.1"; gene_id "STRG.23182";
chr3A	StringTie	exon	731713744	731713854	1000	-	.	transcript_id "STRG.23182.1"; gene_id "STRG.23182";
chr3A	StringTie	exon	731715210	731715472	1000	-	.	transcript_id "STRG.23182.1"; gene_id "STRG.23182";
chr3A	StringTie	transcript	731709985	731715472	1000	-	.	transcript_id "STRG.23182.2"; gene_id "STRG.23182"
chr3A	StringTie	exon	731709985	731710456	1000	-	.	transcript_id "STRG.23182.2"; gene_id "STRG.23182";
chr3A	StringTie	exon	731710567	731710604	1000	-	.	transcript_id "STRG.23182.2"; gene_id "STRG.23182";
chr3A	StringTie	exon	731710736	731710808	1000	-	.	transcript_id "STRG.23182.2"; gene_id "STRG.23182";
chr3A	StringTie	exon	731710912	731711040	1000	-	.	transcript_id "STRG.23182.2"; gene_id "STRG.23182";
chr3A	StringTie	exon	731711412	731711489	1000	-	.	transcript_id "STRG.23182.2"; gene_id "STRG.23182";
chr3A	StringTie	exon	731711577	731711799	1000	-	.	transcript_id "STRG.23182.2"; gene_id "STRG.23182";
chr3A	StringTie	exon	731711968	731712133	1000	-	.	transcript_id "STRG.23182.2"; gene_id "STRG.23182";
chr3A	StringTie	exon	731712228	731712308	1000	-	.	transcript_id "STRG.23182.2"; gene_id "STRG.23182";
chr3A	StringTie	exon	731712390	731712436	1000	-	.	transcript_id "STRG.23182.2"; gene_id "STRG.23182";
chr3A	StringTie	exon	731713165	731713253	1000	-	.	transcript_id "STRG.23182.2"; gene_id "STRG.23182";
chr3A	StringTie	exon	731713744	731713854	1000	-	.	transcript_id "STRG.23182.2"; gene_id "STRG.23182";
chr3A	StringTie	exon	731715210	731715472	1000	-	.	transcript_id "STRG.23182.2"; gene_id "STRG.23182";
chr3A	StringTie	transcript	731715811	731722185	1000	-	.	transcript_id "STRG.23181.1"; gene_id "STRG.23181"
chr3A	StringTie	exon	731715811	731716069	1000	-	.	transcript_id "STRG.23181.1"; gene_id "STRG.23181";
chr3A	StringTie	exon	731716653	731716801	1000	-	.	transcript_id "STRG.23181.1"; gene_id "STRG.23181";
chr3A	StringTie	exon	731717053	731717230	1000	-	.	transcript_id "STRG.23181.1"; gene_id "STRG.23181";
chr3A	StringTie	exon	731717552	731717713	1000	-	.	transcript_id "STRG.23181.1"; gene_id "STRG.23181";
chr3A	StringTie	exon	731717889	731718048	1000	-	.	transcript_id "STRG.23181.1"; gene_id "STRG.23181";
chr3A	StringTie	exon	731718349	731718457	1000	-	.	transcript_id "STRG.23181.1"; gene_id "STRG.23181";
chr3A	StringTie	exon	731718533	731718627	1000	-	.	transcript_id "STRG.23181.1"; gene_id "STRG.23181";
chr3A	StringTie	exon	731718961	731719093	1000	-	.	transcript_id "STRG.23181.1"; gene_id "STRG.23181";
chr3A	StringTie	exon	731719261	731719333	1000	-	.	transcript_id "STRG.23181.1"; gene_id "STRG.23181";
chr3A	StringTie	exon	731719805	731719903	1000	-	.	transcript_id "STRG.23181.1"; gene_id "STRG.23181";
chr3A	StringTie	exon	731720001	731720149	1000	-	.	transcript_id "STRG.23181.1"; gene_id "STRG.23181";
chr3A	StringTie	exon	731720505	731720715	1000	-	.	transcript_id "STRG.23181.1"; gene_id "STRG.23181";
chr3A	StringTie	exon	731720786	731720920	1000	-	.	transcript_id "STRG.23181.1"; gene_id "STRG.23181";
chr3A	StringTie	exon	731721004	731721076	1000	-	.	transcript_id "STRG.23181.1"; gene_id "STRG.23181";
chr3A	StringTie	exon	731721161	731721333	1000	-	.	transcript_id "STRG.23181.1"; gene_id "STRG.23181";
chr3A	StringTie	exon	731721840	731722185	1000	-	.	transcript_id "STRG.23181.1"; gene_id "STRG.23181";
chr3A	StringTie	transcript	732607434	732616702	1000	-	.	transcript_id "STRG.23183.1"; gene_id "STRG.23183"
chr3A	StringTie	exon	732607434	732608120	1000	-	.	transcript_id "STRG.23183.1"; gene_id "STRG.23183";
chr3A	StringTie	exon	732608237	732608287	1000	-	.	transcript_id "STRG.23183.1"; gene_id "STRG.23183";
chr3A	StringTie	exon	732608370	732608456	1000	-	.	transcript_id "STRG.23183.1"; gene_id "STRG.23183";
chr3A	StringTie	exon	732609138	732609230	1000	-	.	transcript_id "STRG.23183.1"; gene_id "STRG.23183";
chr3A	StringTie	exon	732609344	732609418	1000	-	.	transcript_id "STRG.23183.1"; gene_id "STRG.23183";
chr3A	StringTie	exon	732609524	732609619	1000	-	.	transcript_id "STRG.23183.1"; gene_id "STRG.23183";
chr3A	StringTie	exon	732610292	732610438	1000	-	.	transcript_id "STRG.23183.1"; gene_id "STRG.23183";
chr3A	StringTie	exon	732611042	732611089	1000	-	.	transcript_id "STRG.23183.1"; gene_id "STRG.23183";
chr3A	StringTie	exon	732611762	732611862	1000	-	.	transcript_id "STRG.23183.1"; gene_id "STRG.23183";
chr3A	StringTie	exon	732612388	732612499	1000	-	.	transcript_id "STRG.23183.1"; gene_id "STRG.23183";
chr3A	StringTie	exon	732612638	732612722	1000	-	.	transcript_id "STRG.23183.1"; gene_id "STRG.23183";
chr3A	StringTie	exon	732612845	732613000	1000	-	.	transcript_id "STRG.23183.1"; gene_id "STRG.23183";
chr3A	StringTie	exon	732613110	732613201	1000	-	.	transcript_id "STRG.23183.1"; gene_id "STRG.23183";
chr3A	StringTie	exon	732613307	732613390	1000	-	.	transcript_id "STRG.23183.1"; gene_id "STRG.23183";
chr3A	StringTie	exon	732613972	732614022	1000	-	.	transcript_id "STRG.23183.1"; gene_id "STRG.23183";
chr3A	StringTie	exon	732614115	732614210	1000	-	.	transcript_id "STRG.23183.1"; gene_id "STRG.23183";
chr3A	StringTie	exon	732614574	732614642	1000	-	.	transcript_id "STRG.23183.1"; gene_id "STRG.23183";
chr3A	StringTie	exon	732614804	732614863	1000	-	.	transcript_id "STRG.23183.1"; gene_id "STRG.23183";
chr3A	StringTie	exon	732614969	732614993	1000	-	.	transcript_id "STRG.23183.1"; gene_id "STRG.23183";
chr3A	StringTie	exon	732616049	732616128	1000	-	.	transcript_id "STRG.23183.1"; gene_id "STRG.23183";
chr3A	StringTie	exon	732616282	732616702	1000	-	.	transcript_id "STRG.23183.1"; gene_id "STRG.23183";
chr3A	StringTie	transcript	732607434	732616702	1000	-	.	transcript_id "STRG.23183.2"; gene_id "STRG.23183"
chr3A	StringTie	exon	732607434	732608120	1000	-	.	transcript_id "STRG.23183.2"; gene_id "STRG.23183";
chr3A	StringTie	exon	732608237	732608287	1000	-	.	transcript_id "STRG.23183.2"; gene_id "STRG.23183";
chr3A	StringTie	exon	732608370	732608456	1000	-	.	transcript_id "STRG.23183.2"; gene_id "STRG.23183";
chr3A	StringTie	exon	732609138	732609230	1000	-	.	transcript_id "STRG.23183.2"; gene_id "STRG.23183";
chr3A	StringTie	exon	732609344	732609418	1000	-	.	transcript_id "STRG.23183.2"; gene_id "STRG.23183";
chr3A	StringTie	exon	732609524	732609619	1000	-	.	transcript_id "STRG.23183.2"; gene_id "STRG.23183";
chr3A	StringTie	exon	732610292	732610438	1000	-	.	transcript_id "STRG.23183.2"; gene_id "STRG.23183";
chr3A	StringTie	exon	732611762	732611862	1000	-	.	transcript_id "STRG.23183.2"; gene_id "STRG.23183";
chr3A	StringTie	exon	732612388	732612499	1000	-	.	transcript_id "STRG.23183.2"; gene_id "STRG.23183";
chr3A	StringTie	exon	732612638	732612722	1000	-	.	transcript_id "STRG.23183.2"; gene_id "STRG.23183";
chr3A	StringTie	exon	732612845	732613000	1000	-	.	transcript_id "STRG.23183.2"; gene_id "STRG.23183";
chr3A	StringTie	exon	732613110	732613201	1000	-	.	transcript_id "STRG.23183.2"; gene_id "STRG.23183";
chr3A	StringTie	exon	732613307	732613390	1000	-	.	transcript_id "STRG.23183.2"; gene_id "STRG.23183";
chr3A	StringTie	exon	732613972	732614022	1000	-	.	transcript_id "STRG.23183.2"; gene_id "STRG.23183";
chr3A	StringTie	exon	732614115	732614210	1000	-	.	transcript_id "STRG.23183.2"; gene_id "STRG.23183";
chr3A	StringTie	exon	732614574	732614642	1000	-	.	transcript_id "STRG.23183.2"; gene_id "STRG.23183";
chr3A	StringTie	exon	732614804	732614863	1000	-	.	transcript_id "STRG.23183.2"; gene_id "STRG.23183";
chr3A	StringTie	exon	732614969	732614993	1000	-	.	transcript_id "STRG.23183.2"; gene_id "STRG.23183";
chr3A	StringTie	exon	732616049	732616128	1000	-	.	transcript_id "STRG.23183.2"; gene_id "STRG.23183";
chr3A	StringTie	exon	732616282	732616702	1000	-	.	transcript_id "STRG.23183.2"; gene_id "STRG.23183";
chr3A	StringTie	transcript	732639635	732641142	1000	+	.	transcript_id "STRG.23184.1"; gene_id "STRG.23184"
chr3A	StringTie	exon	732639635	732639911	1000	+	.	transcript_id "STRG.23184.1"; gene_id "STRG.23184";
chr3A	StringTie	exon	732640038	732640093	1000	+	.	transcript_id "STRG.23184.1"; gene_id "STRG.23184";
chr3A	StringTie	exon	732640333	732640398	1000	+	.	transcript_id "STRG.23184.1"; gene_id "STRG.23184";
chr3A	StringTie	exon	732640481	732640525	1000	+	.	transcript_id "STRG.23184.1"; gene_id "STRG.23184";
chr3A	StringTie	exon	732640673	732640732	1000	+	.	transcript_id "STRG.23184.1"; gene_id "STRG.23184";
chr3A	StringTie	exon	732640957	732641142	1000	+	.	transcript_id "STRG.23184.1"; gene_id "STRG.23184";
chr3A	StringTie	transcript	732746662	732750235	1000	+	.	transcript_id "STRG.23185.1"; gene_id "STRG.23185"
chr3A	StringTie	exon	732746662	732747053	1000	+	.	transcript_id "STRG.23185.1"; gene_id "STRG.23185";
chr3A	StringTie	exon	732749674	732750235	1000	+	.	transcript_id "STRG.23185.1"; gene_id "STRG.23185";
chr3A	StringTie	transcript	732922303	732926281	1000	+	.	transcript_id "STRG.23187.1"; gene_id "STRG.23187"
chr3A	StringTie	exon	732922303	732924263	1000	+	.	transcript_id "STRG.23187.1"; gene_id "STRG.23187";
chr3A	StringTie	exon	732924361	732924560	1000	+	.	transcript_id "STRG.23187.1"; gene_id "STRG.23187";
chr3A	StringTie	exon	732924666	732924889	1000	+	.	transcript_id "STRG.23187.1"; gene_id "STRG.23187";
chr3A	StringTie	exon	732925011	732925959	1000	+	.	transcript_id "STRG.23187.1"; gene_id "STRG.23187";
chr3A	StringTie	exon	732926085	732926281	1000	+	.	transcript_id "STRG.23187.1"; gene_id "STRG.23187";
chr3A	StringTie	transcript	732922303	732926281	1000	+	.	transcript_id "STRG.23187.2"; gene_id "STRG.23187"
chr3A	StringTie	exon	732922303	732924263	1000	+	.	transcript_id "STRG.23187.2"; gene_id "STRG.23187";
chr3A	StringTie	exon	732924361	732924560	1000	+	.	transcript_id "STRG.23187.2"; gene_id "STRG.23187";
chr3A	StringTie	exon	732924666	732924889	1000	+	.	transcript_id "STRG.23187.2"; gene_id "STRG.23187";
chr3A	StringTie	exon	732925011	732925962	1000	+	.	transcript_id "STRG.23187.2"; gene_id "STRG.23187";
chr3A	StringTie	exon	732926085	732926281	1000	+	.	transcript_id "STRG.23187.2"; gene_id "STRG.23187";
chr3A	StringTie	transcript	732922303	732926281	1000	+	.	transcript_id "STRG.23187.3"; gene_id "STRG.23187"
chr3A	StringTie	exon	732922303	732924263	1000	+	.	transcript_id "STRG.23187.3"; gene_id "STRG.23187";
chr3A	StringTie	exon	732924361	732924560	1000	+	.	transcript_id "STRG.23187.3"; gene_id "STRG.23187";
chr3A	StringTie	exon	732924666	732924889	1000	+	.	transcript_id "STRG.23187.3"; gene_id "STRG.23187";
chr3A	StringTie	exon	732925011	732925864	1000	+	.	transcript_id "STRG.23187.3"; gene_id "STRG.23187";
chr3A	StringTie	exon	732926070	732926281	1000	+	.	transcript_id "STRG.23187.3"; gene_id "STRG.23187";
chr3A	StringTie	transcript	732926354	732932498	1000	-	.	transcript_id "STRG.23188.1"; gene_id "STRG.23188"
chr3A	StringTie	exon	732926354	732927012	1000	-	.	transcript_id "STRG.23188.1"; gene_id "STRG.23188";
chr3A	StringTie	exon	732927425	732927517	1000	-	.	transcript_id "STRG.23188.1"; gene_id "STRG.23188";
chr3A	StringTie	exon	732927896	732928113	1000	-	.	transcript_id "STRG.23188.1"; gene_id "STRG.23188";
chr3A	StringTie	exon	732928258	732928424	1000	-	.	transcript_id "STRG.23188.1"; gene_id "STRG.23188";
chr3A	StringTie	exon	732929097	732929239	1000	-	.	transcript_id "STRG.23188.1"; gene_id "STRG.23188";
chr3A	StringTie	exon	732929331	732929549	1000	-	.	transcript_id "STRG.23188.1"; gene_id "STRG.23188";
chr3A	StringTie	exon	732929722	732929802	1000	-	.	transcript_id "STRG.23188.1"; gene_id "STRG.23188";
chr3A	StringTie	exon	732929984	732930163	1000	-	.	transcript_id "STRG.23188.1"; gene_id "STRG.23188";
chr3A	StringTie	exon	732930426	732930756	1000	-	.	transcript_id "STRG.23188.1"; gene_id "STRG.23188";
chr3A	StringTie	exon	732931222	732931335	1000	-	.	transcript_id "STRG.23188.1"; gene_id "STRG.23188";
chr3A	StringTie	exon	732931486	732931577	1000	-	.	transcript_id "STRG.23188.1"; gene_id "STRG.23188";
chr3A	StringTie	exon	732932059	732932498	1000	-	.	transcript_id "STRG.23188.1"; gene_id "STRG.23188";
chr3A	StringTie	transcript	733008466	733013369	1000	-	.	transcript_id "STRG.23186.1"; gene_id "STRG.23186"
chr3A	StringTie	exon	733008466	733008863	1000	-	.	transcript_id "STRG.23186.1"; gene_id "STRG.23186";
chr3A	StringTie	exon	733009027	733009083	1000	-	.	transcript_id "STRG.23186.1"; gene_id "STRG.23186";
chr3A	StringTie	exon	733009178	733009322	1000	-	.	transcript_id "STRG.23186.1"; gene_id "STRG.23186";
chr3A	StringTie	exon	733009436	733009563	1000	-	.	transcript_id "STRG.23186.1"; gene_id "STRG.23186";
chr3A	StringTie	exon	733009839	733009944	1000	-	.	transcript_id "STRG.23186.1"; gene_id "STRG.23186";
chr3A	StringTie	exon	733010018	733010091	1000	-	.	transcript_id "STRG.23186.1"; gene_id "STRG.23186";
chr3A	StringTie	exon	733010173	733010270	1000	-	.	transcript_id "STRG.23186.1"; gene_id "STRG.23186";
chr3A	StringTie	exon	733011052	733011165	1000	-	.	transcript_id "STRG.23186.1"; gene_id "STRG.23186";
chr3A	StringTie	exon	733011268	733011408	1000	-	.	transcript_id "STRG.23186.1"; gene_id "STRG.23186";
chr3A	StringTie	exon	733011501	733011585	1000	-	.	transcript_id "STRG.23186.1"; gene_id "STRG.23186";
chr3A	StringTie	exon	733012081	733012255	1000	-	.	transcript_id "STRG.23186.1"; gene_id "STRG.23186";
chr3A	StringTie	exon	733012355	733012411	1000	-	.	transcript_id "STRG.23186.1"; gene_id "STRG.23186";
chr3A	StringTie	exon	733012523	733012597	1000	-	.	transcript_id "STRG.23186.1"; gene_id "STRG.23186";
chr3A	StringTie	exon	733012719	733012772	1000	-	.	transcript_id "STRG.23186.1"; gene_id "STRG.23186";
chr3A	StringTie	exon	733013238	733013369	1000	-	.	transcript_id "STRG.23186.1"; gene_id "STRG.23186";
chr3A	StringTie	transcript	733008466	733013369	1000	-	.	transcript_id "STRG.23186.2"; gene_id "STRG.23186"
chr3A	StringTie	exon	733008466	733008863	1000	-	.	transcript_id "STRG.23186.2"; gene_id "STRG.23186";
chr3A	StringTie	exon	733009027	733009083	1000	-	.	transcript_id "STRG.23186.2"; gene_id "STRG.23186";
chr3A	StringTie	exon	733009178	733009322	1000	-	.	transcript_id "STRG.23186.2"; gene_id "STRG.23186";
chr3A	StringTie	exon	733009436	733009563	1000	-	.	transcript_id "STRG.23186.2"; gene_id "STRG.23186";
chr3A	StringTie	exon	733009839	733009944	1000	-	.	transcript_id "STRG.23186.2"; gene_id "STRG.23186";
chr3A	StringTie	exon	733010018	733010091	1000	-	.	transcript_id "STRG.23186.2"; gene_id "STRG.23186";
chr3A	StringTie	exon	733010173	733010270	1000	-	.	transcript_id "STRG.23186.2"; gene_id "STRG.23186";
chr3A	StringTie	exon	733011052	733011165	1000	-	.	transcript_id "STRG.23186.2"; gene_id "STRG.23186";
chr3A	StringTie	exon	733011268	733011408	1000	-	.	transcript_id "STRG.23186.2"; gene_id "STRG.23186";
chr3A	StringTie	exon	733011501	733011585	1000	-	.	transcript_id "STRG.23186.2"; gene_id "STRG.23186";
chr3A	StringTie	exon	733012081	733012255	1000	-	.	transcript_id "STRG.23186.2"; gene_id "STRG.23186";
chr3A	StringTie	exon	733012355	733012411	1000	-	.	transcript_id "STRG.23186.2"; gene_id "STRG.23186";
chr3A	StringTie	exon	733012523	733012622	1000	-	.	transcript_id "STRG.23186.2"; gene_id "STRG.23186";
chr3A	StringTie	exon	733012719	733012772	1000	-	.	transcript_id "STRG.23186.2"; gene_id "STRG.23186";
chr3A	StringTie	exon	733013238	733013369	1000	-	.	transcript_id "STRG.23186.2"; gene_id "STRG.23186";
chr3A	StringTie	transcript	733030617	733035406	1000	-	.	transcript_id "STRG.23190.1"; gene_id "STRG.23190"
chr3A	StringTie	exon	733030617	733031331	1000	-	.	transcript_id "STRG.23190.1"; gene_id "STRG.23190";
chr3A	StringTie	exon	733031482	733031538	1000	-	.	transcript_id "STRG.23190.1"; gene_id "STRG.23190";
chr3A	StringTie	exon	733031620	733031764	1000	-	.	transcript_id "STRG.23190.1"; gene_id "STRG.23190";
chr3A	StringTie	exon	733031878	733032005	1000	-	.	transcript_id "STRG.23190.1"; gene_id "STRG.23190";
chr3A	StringTie	exon	733032246	733032351	1000	-	.	transcript_id "STRG.23190.1"; gene_id "STRG.23190";
chr3A	StringTie	exon	733032422	733032495	1000	-	.	transcript_id "STRG.23190.1"; gene_id "STRG.23190";
chr3A	StringTie	exon	733032578	733032675	1000	-	.	transcript_id "STRG.23190.1"; gene_id "STRG.23190";
chr3A	StringTie	exon	733033451	733033564	1000	-	.	transcript_id "STRG.23190.1"; gene_id "STRG.23190";
chr3A	StringTie	exon	733033667	733033807	1000	-	.	transcript_id "STRG.23190.1"; gene_id "STRG.23190";
chr3A	StringTie	exon	733033907	733033991	1000	-	.	transcript_id "STRG.23190.1"; gene_id "STRG.23190";
chr3A	StringTie	exon	733034464	733034597	1000	-	.	transcript_id "STRG.23190.1"; gene_id "STRG.23190";
chr3A	StringTie	exon	733035201	733035406	1000	-	.	transcript_id "STRG.23190.1"; gene_id "STRG.23190";
chr3A	StringTie	transcript	733030617	733035406	1000	-	.	transcript_id "STRG.23190.2"; gene_id "STRG.23190"
chr3A	StringTie	exon	733030617	733031331	1000	-	.	transcript_id "STRG.23190.2"; gene_id "STRG.23190";
chr3A	StringTie	exon	733031482	733031538	1000	-	.	transcript_id "STRG.23190.2"; gene_id "STRG.23190";
chr3A	StringTie	exon	733031620	733031764	1000	-	.	transcript_id "STRG.23190.2"; gene_id "STRG.23190";
chr3A	StringTie	exon	733031878	733032005	1000	-	.	transcript_id "STRG.23190.2"; gene_id "STRG.23190";
chr3A	StringTie	exon	733032246	733032351	1000	-	.	transcript_id "STRG.23190.2"; gene_id "STRG.23190";
chr3A	StringTie	exon	733032422	733032495	1000	-	.	transcript_id "STRG.23190.2"; gene_id "STRG.23190";
chr3A	StringTie	exon	733032578	733032675	1000	-	.	transcript_id "STRG.23190.2"; gene_id "STRG.23190";
chr3A	StringTie	exon	733033451	733033564	1000	-	.	transcript_id "STRG.23190.2"; gene_id "STRG.23190";
chr3A	StringTie	exon	733033667	733033807	1000	-	.	transcript_id "STRG.23190.2"; gene_id "STRG.23190";
chr3A	StringTie	exon	733033907	733033991	1000	-	.	transcript_id "STRG.23190.2"; gene_id "STRG.23190";
chr3A	StringTie	exon	733034464	733034636	1000	-	.	transcript_id "STRG.23190.2"; gene_id "STRG.23190";
chr3A	StringTie	exon	733035201	733035406	1000	-	.	transcript_id "STRG.23190.2"; gene_id "STRG.23190";
chr3A	StringTie	transcript	733043669	733049846	1000	-	.	transcript_id "STRG.23189.1"; gene_id "STRG.23189"
chr3A	StringTie	exon	733043669	733044609	1000	-	.	transcript_id "STRG.23189.1"; gene_id "STRG.23189";
chr3A	StringTie	exon	733044692	733044812	1000	-	.	transcript_id "STRG.23189.1"; gene_id "STRG.23189";
chr3A	StringTie	exon	733044905	733045133	1000	-	.	transcript_id "STRG.23189.1"; gene_id "STRG.23189";
chr3A	StringTie	exon	733045331	733045498	1000	-	.	transcript_id "STRG.23189.1"; gene_id "STRG.23189";
chr3A	StringTie	exon	733046045	733046241	1000	-	.	transcript_id "STRG.23189.1"; gene_id "STRG.23189";
chr3A	StringTie	exon	733047134	733047513	1000	-	.	transcript_id "STRG.23189.1"; gene_id "STRG.23189";
chr3A	StringTie	exon	733048154	733048623	1000	-	.	transcript_id "STRG.23189.1"; gene_id "STRG.23189";
chr3A	StringTie	exon	733049700	733049846	1000	-	.	transcript_id "STRG.23189.1"; gene_id "STRG.23189";
chr3A	StringTie	transcript	733043669	733049846	1000	-	.	transcript_id "STRG.23189.2"; gene_id "STRG.23189"
chr3A	StringTie	exon	733043669	733044812	1000	-	.	transcript_id "STRG.23189.2"; gene_id "STRG.23189";
chr3A	StringTie	exon	733044905	733045133	1000	-	.	transcript_id "STRG.23189.2"; gene_id "STRG.23189";
chr3A	StringTie	exon	733045331	733045498	1000	-	.	transcript_id "STRG.23189.2"; gene_id "STRG.23189";
chr3A	StringTie	exon	733046045	733046241	1000	-	.	transcript_id "STRG.23189.2"; gene_id "STRG.23189";
chr3A	StringTie	exon	733047134	733047513	1000	-	.	transcript_id "STRG.23189.2"; gene_id "STRG.23189";
chr3A	StringTie	exon	733048205	733048623	1000	-	.	transcript_id "STRG.23189.2"; gene_id "STRG.23189";
chr3A	StringTie	exon	733049700	733049846	1000	-	.	transcript_id "STRG.23189.2"; gene_id "STRG.23189";
chr3A	StringTie	transcript	733043669	733049846	1000	-	.	transcript_id "STRG.23189.3"; gene_id "STRG.23189"
chr3A	StringTie	exon	733043669	733044812	1000	-	.	transcript_id "STRG.23189.3"; gene_id "STRG.23189";
chr3A	StringTie	exon	733044905	733045133	1000	-	.	transcript_id "STRG.23189.3"; gene_id "STRG.23189";
chr3A	StringTie	exon	733045331	733045498	1000	-	.	transcript_id "STRG.23189.3"; gene_id "STRG.23189";
chr3A	StringTie	exon	733046045	733046241	1000	-	.	transcript_id "STRG.23189.3"; gene_id "STRG.23189";
chr3A	StringTie	exon	733047134	733047513	1000	-	.	transcript_id "STRG.23189.3"; gene_id "STRG.23189";
chr3A	StringTie	exon	733048154	733048623	1000	-	.	transcript_id "STRG.23189.3"; gene_id "STRG.23189";
chr3A	StringTie	exon	733049700	733049846	1000	-	.	transcript_id "STRG.23189.3"; gene_id "STRG.23189";
chr3A	StringTie	transcript	733051571	733056661	1000	-	.	transcript_id "STRG.23191.1"; gene_id "STRG.23191"
chr3A	StringTie	exon	733051571	733053601	1000	-	.	transcript_id "STRG.23191.1"; gene_id "STRG.23191";
chr3A	StringTie	exon	733053693	733054273	1000	-	.	transcript_id "STRG.23191.1"; gene_id "STRG.23191";
chr3A	StringTie	exon	733054368	733056661	1000	-	.	transcript_id "STRG.23191.1"; gene_id "STRG.23191";
chr3A	StringTie	transcript	733053693	733056661	1000	-	.	transcript_id "STRG.23191.2"; gene_id "STRG.23191"
chr3A	StringTie	exon	733053693	733054273	1000	-	.	transcript_id "STRG.23191.2"; gene_id "STRG.23191";
chr3A	StringTie	exon	733054368	733056661	1000	-	.	transcript_id "STRG.23191.2"; gene_id "STRG.23191";
chr3A	StringTie	transcript	733713661	733718394	1000	-	.	transcript_id "STRG.23193.1"; gene_id "STRG.23193"
chr3A	StringTie	exon	733713661	733714626	1000	-	.	transcript_id "STRG.23193.1"; gene_id "STRG.23193";
chr3A	StringTie	exon	733714712	733714769	1000	-	.	transcript_id "STRG.23193.1"; gene_id "STRG.23193";
chr3A	StringTie	exon	733714879	733714962	1000	-	.	transcript_id "STRG.23193.1"; gene_id "STRG.23193";
chr3A	StringTie	exon	733715130	733717415	1000	-	.	transcript_id "STRG.23193.1"; gene_id "STRG.23193";
chr3A	StringTie	exon	733718273	733718394	1000	-	.	transcript_id "STRG.23193.1"; gene_id "STRG.23193";
chr3A	StringTie	transcript	733811148	733814752	1000	+	.	transcript_id "STRG.23192.1"; gene_id "STRG.23192"
chr3A	StringTie	exon	733811148	733811509	1000	+	.	transcript_id "STRG.23192.1"; gene_id "STRG.23192";
chr3A	StringTie	exon	733811633	733811708	1000	+	.	transcript_id "STRG.23192.1"; gene_id "STRG.23192";
chr3A	StringTie	exon	733812335	733812445	1000	+	.	transcript_id "STRG.23192.1"; gene_id "STRG.23192";
chr3A	StringTie	exon	733812547	733812617	1000	+	.	transcript_id "STRG.23192.1"; gene_id "STRG.23192";
chr3A	StringTie	exon	733814379	733814752	1000	+	.	transcript_id "STRG.23192.1"; gene_id "STRG.23192";
chr3A	StringTie	transcript	733811148	733814752	1000	+	.	transcript_id "STRG.23192.2"; gene_id "STRG.23192"
chr3A	StringTie	exon	733811148	733811509	1000	+	.	transcript_id "STRG.23192.2"; gene_id "STRG.23192";
chr3A	StringTie	exon	733812335	733812445	1000	+	.	transcript_id "STRG.23192.2"; gene_id "STRG.23192";
chr3A	StringTie	exon	733812547	733812617	1000	+	.	transcript_id "STRG.23192.2"; gene_id "STRG.23192";
chr3A	StringTie	exon	733814379	733814752	1000	+	.	transcript_id "STRG.23192.2"; gene_id "STRG.23192";
chr3A	StringTie	transcript	734052478	734056045	1000	+	.	transcript_id "STRG.23195.1"; gene_id "STRG.23195"
chr3A	StringTie	exon	734052478	734052744	1000	+	.	transcript_id "STRG.23195.1"; gene_id "STRG.23195";
chr3A	StringTie	exon	734054003	734054158	1000	+	.	transcript_id "STRG.23195.1"; gene_id "STRG.23195";
chr3A	StringTie	exon	734054287	734054372	1000	+	.	transcript_id "STRG.23195.1"; gene_id "STRG.23195";
chr3A	StringTie	exon	734054835	734054960	1000	+	.	transcript_id "STRG.23195.1"; gene_id "STRG.23195";
chr3A	StringTie	exon	734055156	734055283	1000	+	.	transcript_id "STRG.23195.1"; gene_id "STRG.23195";
chr3A	StringTie	exon	734055610	734056045	1000	+	.	transcript_id "STRG.23195.1"; gene_id "STRG.23195";
chr3A	StringTie	transcript	734056511	734059065	1000	-	.	transcript_id "STRG.23194.1"; gene_id "STRG.23194"
chr3A	StringTie	exon	734056511	734057081	1000	-	.	transcript_id "STRG.23194.1"; gene_id "STRG.23194";
chr3A	StringTie	exon	734057619	734057749	1000	-	.	transcript_id "STRG.23194.1"; gene_id "STRG.23194";
chr3A	StringTie	exon	734058617	734058704	1000	-	.	transcript_id "STRG.23194.1"; gene_id "STRG.23194";
chr3A	StringTie	exon	734058800	734059065	1000	-	.	transcript_id "STRG.23194.1"; gene_id "STRG.23194";
chr3A	StringTie	transcript	734204397	734205989	1000	-	.	transcript_id "STRG.23196.1"; gene_id "STRG.23196"
chr3A	StringTie	exon	734204397	734205640	1000	-	.	transcript_id "STRG.23196.1"; gene_id "STRG.23196";
chr3A	StringTie	exon	734205743	734205989	1000	-	.	transcript_id "STRG.23196.1"; gene_id "STRG.23196";
chr3A	StringTie	transcript	734710025	734713372	1000	+	.	transcript_id "STRG.23199.1"; gene_id "STRG.23199"
chr3A	StringTie	exon	734710025	734710089	1000	+	.	transcript_id "STRG.23199.1"; gene_id "STRG.23199";
chr3A	StringTie	exon	734710218	734711066	1000	+	.	transcript_id "STRG.23199.1"; gene_id "STRG.23199";
chr3A	StringTie	exon	734711258	734713372	1000	+	.	transcript_id "STRG.23199.1"; gene_id "STRG.23199";
chr3A	StringTie	transcript	734906917	734908147	1000	+	.	transcript_id "STRG.23197.1"; gene_id "STRG.23197"
chr3A	StringTie	exon	734906917	734907040	1000	+	.	transcript_id "STRG.23197.1"; gene_id "STRG.23197";
chr3A	StringTie	exon	734907214	734908147	1000	+	.	transcript_id "STRG.23197.1"; gene_id "STRG.23197";
chr3A	StringTie	transcript	735117259	735118608	1000	+	.	transcript_id "STRG.23198.1"; gene_id "STRG.23198"
chr3A	StringTie	exon	735117259	735117461	1000	+	.	transcript_id "STRG.23198.1"; gene_id "STRG.23198";
chr3A	StringTie	exon	735117549	735117728	1000	+	.	transcript_id "STRG.23198.1"; gene_id "STRG.23198";
chr3A	StringTie	exon	735117846	735118608	1000	+	.	transcript_id "STRG.23198.1"; gene_id "STRG.23198";
chr3A	StringTie	transcript	735230370	735233840	1000	+	.	transcript_id "STRG.23202.1"; gene_id "STRG.23202"
chr3A	StringTie	exon	735230370	735230595	1000	+	.	transcript_id "STRG.23202.1"; gene_id "STRG.23202";
chr3A	StringTie	exon	735230761	735231006	1000	+	.	transcript_id "STRG.23202.1"; gene_id "STRG.23202";
chr3A	StringTie	exon	735231418	735231522	1000	+	.	transcript_id "STRG.23202.1"; gene_id "STRG.23202";
chr3A	StringTie	exon	735231610	735231912	1000	+	.	transcript_id "STRG.23202.1"; gene_id "STRG.23202";
chr3A	StringTie	exon	735232003	735232150	1000	+	.	transcript_id "STRG.23202.1"; gene_id "STRG.23202";
chr3A	StringTie	exon	735232263	735232447	1000	+	.	transcript_id "STRG.23202.1"; gene_id "STRG.23202";
chr3A	StringTie	exon	735232549	735232661	1000	+	.	transcript_id "STRG.23202.1"; gene_id "STRG.23202";
chr3A	StringTie	exon	735232783	735233077	1000	+	.	transcript_id "STRG.23202.1"; gene_id "STRG.23202";
chr3A	StringTie	exon	735233272	735233840	1000	+	.	transcript_id "STRG.23202.1"; gene_id "STRG.23202";
chr3A	StringTie	transcript	735247348	735253220	1000	+	.	transcript_id "STRG.23200.1"; gene_id "STRG.23200"
chr3A	StringTie	exon	735247348	735248007	1000	+	.	transcript_id "STRG.23200.1"; gene_id "STRG.23200";
chr3A	StringTie	exon	735252185	735253220	1000	+	.	transcript_id "STRG.23200.1"; gene_id "STRG.23200";
chr3A	StringTie	transcript	735368933	735372068	1000	+	.	transcript_id "STRG.23201.1"; gene_id "STRG.23201"
chr3A	StringTie	exon	735368933	735369324	1000	+	.	transcript_id "STRG.23201.1"; gene_id "STRG.23201";
chr3A	StringTie	exon	735370049	735370284	1000	+	.	transcript_id "STRG.23201.1"; gene_id "STRG.23201";
chr3A	StringTie	exon	735371178	735372068	1000	+	.	transcript_id "STRG.23201.1"; gene_id "STRG.23201";
chr3A	StringTie	transcript	735624053	735638249	1000	+	.	transcript_id "STRG.23204.1"; gene_id "STRG.23204"
chr3A	StringTie	exon	735624053	735624566	1000	+	.	transcript_id "STRG.23204.1"; gene_id "STRG.23204";
chr3A	StringTie	exon	735636307	735636375	1000	+	.	transcript_id "STRG.23204.1"; gene_id "STRG.23204";
chr3A	StringTie	exon	735637949	735638249	1000	+	.	transcript_id "STRG.23204.1"; gene_id "STRG.23204";
chr3A	StringTie	transcript	735627371	735634409	1000	+	.	transcript_id "STRG.23205.1"; gene_id "STRG.23205"
chr3A	StringTie	exon	735627371	735634409	1000	+	.	transcript_id "STRG.23205.1"; gene_id "STRG.23205";
chr3A	StringTie	transcript	735935845	735938222	1000	+	.	transcript_id "STRG.23203.1"; gene_id "STRG.23203"
chr3A	StringTie	exon	735935845	735935946	1000	+	.	transcript_id "STRG.23203.1"; gene_id "STRG.23203";
chr3A	StringTie	exon	735936036	735936084	1000	+	.	transcript_id "STRG.23203.1"; gene_id "STRG.23203";
chr3A	StringTie	exon	735936502	735936784	1000	+	.	transcript_id "STRG.23203.1"; gene_id "STRG.23203";
chr3A	StringTie	exon	735937301	735937436	1000	+	.	transcript_id "STRG.23203.1"; gene_id "STRG.23203";
chr3A	StringTie	exon	735937856	735938222	1000	+	.	transcript_id "STRG.23203.1"; gene_id "STRG.23203";
chr3A	StringTie	transcript	735942233	735944286	1000	+	.	transcript_id "STRG.23206.1"; gene_id "STRG.23206"
chr3A	StringTie	exon	735942233	735942303	1000	+	.	transcript_id "STRG.23206.1"; gene_id "STRG.23206";
chr3A	StringTie	exon	735942681	735942813	1000	+	.	transcript_id "STRG.23206.1"; gene_id "STRG.23206";
chr3A	StringTie	exon	735942907	735944286	1000	+	.	transcript_id "STRG.23206.1"; gene_id "STRG.23206";
chr3A	StringTie	transcript	735944437	735947319	1000	+	.	transcript_id "STRG.23207.1"; gene_id "STRG.23207"
chr3A	StringTie	exon	735944437	735944670	1000	+	.	transcript_id "STRG.23207.1"; gene_id "STRG.23207";
chr3A	StringTie	exon	735944762	735944859	1000	+	.	transcript_id "STRG.23207.1"; gene_id "STRG.23207";
chr3A	StringTie	exon	735946168	735946200	1000	+	.	transcript_id "STRG.23207.1"; gene_id "STRG.23207";
chr3A	StringTie	exon	735946829	735947319	1000	+	.	transcript_id "STRG.23207.1"; gene_id "STRG.23207";
chr3A	StringTie	transcript	735944437	735947319	1000	+	.	transcript_id "STRG.23207.2"; gene_id "STRG.23207"
chr3A	StringTie	exon	735944437	735944670	1000	+	.	transcript_id "STRG.23207.2"; gene_id "STRG.23207";
chr3A	StringTie	exon	735944762	735944859	1000	+	.	transcript_id "STRG.23207.2"; gene_id "STRG.23207";
chr3A	StringTie	exon	735945091	735945354	1000	+	.	transcript_id "STRG.23207.2"; gene_id "STRG.23207";
chr3A	StringTie	exon	735946168	735946200	1000	+	.	transcript_id "STRG.23207.2"; gene_id "STRG.23207";
chr3A	StringTie	exon	735946829	735947319	1000	+	.	transcript_id "STRG.23207.2"; gene_id "STRG.23207";
chr3A	StringTie	transcript	736163403	736167584	1000	+	.	transcript_id "STRG.23208.1"; gene_id "STRG.23208"
chr3A	StringTie	exon	736163403	736163715	1000	+	.	transcript_id "STRG.23208.1"; gene_id "STRG.23208";
chr3A	StringTie	exon	736165151	736165250	1000	+	.	transcript_id "STRG.23208.1"; gene_id "STRG.23208";
chr3A	StringTie	exon	736165336	736165456	1000	+	.	transcript_id "STRG.23208.1"; gene_id "STRG.23208";
chr3A	StringTie	exon	736165656	736165777	1000	+	.	transcript_id "STRG.23208.1"; gene_id "STRG.23208";
chr3A	StringTie	exon	736165857	736165978	1000	+	.	transcript_id "STRG.23208.1"; gene_id "STRG.23208";
chr3A	StringTie	exon	736166492	736166651	1000	+	.	transcript_id "STRG.23208.1"; gene_id "STRG.23208";
chr3A	StringTie	exon	736167118	736167584	1000	+	.	transcript_id "STRG.23208.1"; gene_id "STRG.23208";
chr3A	StringTie	transcript	736478735	736480294	1000	+	.	transcript_id "STRG.23209.1"; gene_id "STRG.23209"
chr3A	StringTie	exon	736478735	736480294	1000	+	.	transcript_id "STRG.23209.1"; gene_id "STRG.23209";
chr3A	StringTie	transcript	736553422	736554978	1000	-	.	transcript_id "STRG.23210.1"; gene_id "STRG.23210"
chr3A	StringTie	exon	736553422	736554978	1000	-	.	transcript_id "STRG.23210.1"; gene_id "STRG.23210";
chr3A	StringTie	transcript	736615151	736617513	1000	-	.	transcript_id "STRG.23211.1"; gene_id "STRG.23211"
chr3A	StringTie	exon	736615151	736616166	1000	-	.	transcript_id "STRG.23211.1"; gene_id "STRG.23211";
chr3A	StringTie	exon	736616875	736617513	1000	-	.	transcript_id "STRG.23211.1"; gene_id "STRG.23211";
chr3A	StringTie	transcript	736902117	736903518	1000	+	.	transcript_id "STRG.23212.1"; gene_id "STRG.23212"
chr3A	StringTie	exon	736902117	736903518	1000	+	.	transcript_id "STRG.23212.1"; gene_id "STRG.23212";
chr3A	StringTie	transcript	737099028	737102609	1000	-	.	transcript_id "STRG.23213.1"; gene_id "STRG.23213"
chr3A	StringTie	exon	737099028	737099365	1000	-	.	transcript_id "STRG.23213.1"; gene_id "STRG.23213";
chr3A	StringTie	exon	737099516	737099606	1000	-	.	transcript_id "STRG.23213.1"; gene_id "STRG.23213";
chr3A	StringTie	exon	737100089	737100243	1000	-	.	transcript_id "STRG.23213.1"; gene_id "STRG.23213";
chr3A	StringTie	exon	737100603	737100716	1000	-	.	transcript_id "STRG.23213.1"; gene_id "STRG.23213";
chr3A	StringTie	exon	737100867	737100980	1000	-	.	transcript_id "STRG.23213.1"; gene_id "STRG.23213";
chr3A	StringTie	exon	737102373	737102609	1000	-	.	transcript_id "STRG.23213.1"; gene_id "STRG.23213";
chr3A	StringTie	transcript	737099028	737102609	1000	-	.	transcript_id "STRG.23213.2"; gene_id "STRG.23213"
chr3A	StringTie	exon	737099028	737099365	1000	-	.	transcript_id "STRG.23213.2"; gene_id "STRG.23213";
chr3A	StringTie	exon	737099483	737099606	1000	-	.	transcript_id "STRG.23213.2"; gene_id "STRG.23213";
chr3A	StringTie	exon	737100089	737100243	1000	-	.	transcript_id "STRG.23213.2"; gene_id "STRG.23213";
chr3A	StringTie	exon	737100603	737100716	1000	-	.	transcript_id "STRG.23213.2"; gene_id "STRG.23213";
chr3A	StringTie	exon	737100867	737100980	1000	-	.	transcript_id "STRG.23213.2"; gene_id "STRG.23213";
chr3A	StringTie	exon	737102373	737102609	1000	-	.	transcript_id "STRG.23213.2"; gene_id "STRG.23213";
chr3A	StringTie	transcript	737173021	737176064	1000	+	.	transcript_id "STRG.23215.2"; gene_id "STRG.23215"
chr3A	StringTie	exon	737173021	737173264	1000	+	.	transcript_id "STRG.23215.2"; gene_id "STRG.23215";
chr3A	StringTie	exon	737174064	737174152	1000	+	.	transcript_id "STRG.23215.2"; gene_id "STRG.23215";
chr3A	StringTie	exon	737174617	737174794	1000	+	.	transcript_id "STRG.23215.2"; gene_id "STRG.23215";
chr3A	StringTie	exon	737174908	737175015	1000	+	.	transcript_id "STRG.23215.2"; gene_id "STRG.23215";
chr3A	StringTie	exon	737175724	737176064	1000	+	.	transcript_id "STRG.23215.2"; gene_id "STRG.23215";
chr3A	StringTie	transcript	737173021	737176991	1000	+	.	transcript_id "STRG.23215.1"; gene_id "STRG.23215"
chr3A	StringTie	exon	737173021	737173264	1000	+	.	transcript_id "STRG.23215.1"; gene_id "STRG.23215";
chr3A	StringTie	exon	737174064	737174152	1000	+	.	transcript_id "STRG.23215.1"; gene_id "STRG.23215";
chr3A	StringTie	exon	737174617	737174794	1000	+	.	transcript_id "STRG.23215.1"; gene_id "STRG.23215";
chr3A	StringTie	exon	737174908	737175015	1000	+	.	transcript_id "STRG.23215.1"; gene_id "STRG.23215";
chr3A	StringTie	exon	737176573	737176991	1000	+	.	transcript_id "STRG.23215.1"; gene_id "STRG.23215";
chr3A	StringTie	transcript	737648025	737650219	1000	+	.	transcript_id "STRG.23214.1"; gene_id "STRG.23214"
chr3A	StringTie	exon	737648025	737648591	1000	+	.	transcript_id "STRG.23214.1"; gene_id "STRG.23214";
chr3A	StringTie	exon	737648688	737650219	1000	+	.	transcript_id "STRG.23214.1"; gene_id "STRG.23214";
chr3A	StringTie	transcript	737695415	737696604	1000	+	.	transcript_id "STRG.23216.1"; gene_id "STRG.23216"
chr3A	StringTie	exon	737695415	737695963	1000	+	.	transcript_id "STRG.23216.1"; gene_id "STRG.23216";
chr3A	StringTie	exon	737696073	737696604	1000	+	.	transcript_id "STRG.23216.1"; gene_id "STRG.23216";
chr3A	StringTie	transcript	738147434	738148776	1000	-	.	transcript_id "STRG.23217.1"; gene_id "STRG.23217"
chr3A	StringTie	exon	738147434	738148776	1000	-	.	transcript_id "STRG.23217.1"; gene_id "STRG.23217";
chr3A	StringTie	transcript	738914368	738916064	1000	+	.	transcript_id "STRG.23218.1"; gene_id "STRG.23218"
chr3A	StringTie	exon	738914368	738915058	1000	+	.	transcript_id "STRG.23218.1"; gene_id "STRG.23218";
chr3A	StringTie	exon	738915310	738916064	1000	+	.	transcript_id "STRG.23218.1"; gene_id "STRG.23218";
chr3A	StringTie	transcript	738914368	738916064	1000	+	.	transcript_id "STRG.23218.2"; gene_id "STRG.23218"
chr3A	StringTie	exon	738914368	738914412	1000	+	.	transcript_id "STRG.23218.2"; gene_id "STRG.23218";
chr3A	StringTie	exon	738914537	738915058	1000	+	.	transcript_id "STRG.23218.2"; gene_id "STRG.23218";
chr3A	StringTie	exon	738915310	738916064	1000	+	.	transcript_id "STRG.23218.2"; gene_id "STRG.23218";
chr3A	StringTie	transcript	738914368	738916064	1000	+	.	transcript_id "STRG.23218.3"; gene_id "STRG.23218"
chr3A	StringTie	exon	738914368	738914412	1000	+	.	transcript_id "STRG.23218.3"; gene_id "STRG.23218";
chr3A	StringTie	exon	738914505	738915058	1000	+	.	transcript_id "STRG.23218.3"; gene_id "STRG.23218";
chr3A	StringTie	exon	738915310	738916064	1000	+	.	transcript_id "STRG.23218.3"; gene_id "STRG.23218";
chr3A	StringTie	transcript	738916815	738922987	1000	+	.	transcript_id "STRG.23219.1"; gene_id "STRG.23219"
chr3A	StringTie	exon	738916815	738917452	1000	+	.	transcript_id "STRG.23219.1"; gene_id "STRG.23219";
chr3A	StringTie	exon	738917527	738917620	1000	+	.	transcript_id "STRG.23219.1"; gene_id "STRG.23219";
chr3A	StringTie	exon	738919170	738919298	1000	+	.	transcript_id "STRG.23219.1"; gene_id "STRG.23219";
chr3A	StringTie	exon	738920450	738920573	1000	+	.	transcript_id "STRG.23219.1"; gene_id "STRG.23219";
chr3A	StringTie	exon	738920704	738921965	1000	+	.	transcript_id "STRG.23219.1"; gene_id "STRG.23219";
chr3A	StringTie	exon	738922060	738922987	1000	+	.	transcript_id "STRG.23219.1"; gene_id "STRG.23219";
chr3A	StringTie	transcript	738916815	738922987	1000	+	.	transcript_id "STRG.23219.10"; gene_id "STRG.23219"
chr3A	StringTie	exon	738916815	738917452	1000	+	.	transcript_id "STRG.23219.10"; gene_id "STRG.23219";
chr3A	StringTie	exon	738917527	738917620	1000	+	.	transcript_id "STRG.23219.10"; gene_id "STRG.23219";
chr3A	StringTie	exon	738919170	738919298	1000	+	.	transcript_id "STRG.23219.10"; gene_id "STRG.23219";
chr3A	StringTie	exon	738920450	738920623	1000	+	.	transcript_id "STRG.23219.10"; gene_id "STRG.23219";
chr3A	StringTie	exon	738920704	738922987	1000	+	.	transcript_id "STRG.23219.10"; gene_id "STRG.23219";
chr3A	StringTie	transcript	738916815	738922987	1000	+	.	transcript_id "STRG.23219.11"; gene_id "STRG.23219"
chr3A	StringTie	exon	738916815	738917452	1000	+	.	transcript_id "STRG.23219.11"; gene_id "STRG.23219";
chr3A	StringTie	exon	738917527	738917620	1000	+	.	transcript_id "STRG.23219.11"; gene_id "STRG.23219";
chr3A	StringTie	exon	738919170	738919298	1000	+	.	transcript_id "STRG.23219.11"; gene_id "STRG.23219";
chr3A	StringTie	exon	738920450	738920573	1000	+	.	transcript_id "STRG.23219.11"; gene_id "STRG.23219";
chr3A	StringTie	exon	738920704	738921674	1000	+	.	transcript_id "STRG.23219.11"; gene_id "STRG.23219";
chr3A	StringTie	exon	738921808	738922987	1000	+	.	transcript_id "STRG.23219.11"; gene_id "STRG.23219";
chr3A	StringTie	transcript	738916815	738922987	1000	+	.	transcript_id "STRG.23219.2"; gene_id "STRG.23219"
chr3A	StringTie	exon	738916815	738917452	1000	+	.	transcript_id "STRG.23219.2"; gene_id "STRG.23219";
chr3A	StringTie	exon	738917527	738917620	1000	+	.	transcript_id "STRG.23219.2"; gene_id "STRG.23219";
chr3A	StringTie	exon	738919170	738919298	1000	+	.	transcript_id "STRG.23219.2"; gene_id "STRG.23219";
chr3A	StringTie	exon	738920450	738920573	1000	+	.	transcript_id "STRG.23219.2"; gene_id "STRG.23219";
chr3A	StringTie	exon	738920704	738920913	1000	+	.	transcript_id "STRG.23219.2"; gene_id "STRG.23219";
chr3A	StringTie	exon	738921016	738921965	1000	+	.	transcript_id "STRG.23219.2"; gene_id "STRG.23219";
chr3A	StringTie	exon	738922060	738922987	1000	+	.	transcript_id "STRG.23219.2"; gene_id "STRG.23219";
chr3A	StringTie	transcript	738916815	738922987	1000	+	.	transcript_id "STRG.23219.3"; gene_id "STRG.23219"
chr3A	StringTie	exon	738916815	738917452	1000	+	.	transcript_id "STRG.23219.3"; gene_id "STRG.23219";
chr3A	StringTie	exon	738917527	738917620	1000	+	.	transcript_id "STRG.23219.3"; gene_id "STRG.23219";
chr3A	StringTie	exon	738919170	738919298	1000	+	.	transcript_id "STRG.23219.3"; gene_id "STRG.23219";
chr3A	StringTie	exon	738920704	738921965	1000	+	.	transcript_id "STRG.23219.3"; gene_id "STRG.23219";
chr3A	StringTie	exon	738922060	738922987	1000	+	.	transcript_id "STRG.23219.3"; gene_id "STRG.23219";
chr3A	StringTie	transcript	738916815	738922987	1000	+	.	transcript_id "STRG.23219.4"; gene_id "STRG.23219"
chr3A	StringTie	exon	738916815	738917452	1000	+	.	transcript_id "STRG.23219.4"; gene_id "STRG.23219";
chr3A	StringTie	exon	738917527	738917567	1000	+	.	transcript_id "STRG.23219.4"; gene_id "STRG.23219";
chr3A	StringTie	exon	738919170	738919298	1000	+	.	transcript_id "STRG.23219.4"; gene_id "STRG.23219";
chr3A	StringTie	exon	738920704	738920913	1000	+	.	transcript_id "STRG.23219.4"; gene_id "STRG.23219";
chr3A	StringTie	exon	738921016	738922987	1000	+	.	transcript_id "STRG.23219.4"; gene_id "STRG.23219";
chr3A	StringTie	transcript	738916815	738922987	1000	+	.	transcript_id "STRG.23219.5"; gene_id "STRG.23219"
chr3A	StringTie	exon	738916815	738917452	1000	+	.	transcript_id "STRG.23219.5"; gene_id "STRG.23219";
chr3A	StringTie	exon	738917527	738917620	1000	+	.	transcript_id "STRG.23219.5"; gene_id "STRG.23219";
chr3A	StringTie	exon	738919170	738919298	1000	+	.	transcript_id "STRG.23219.5"; gene_id "STRG.23219";
chr3A	StringTie	exon	738920704	738920913	1000	+	.	transcript_id "STRG.23219.5"; gene_id "STRG.23219";
chr3A	StringTie	exon	738921016	738921674	1000	+	.	transcript_id "STRG.23219.5"; gene_id "STRG.23219";
chr3A	StringTie	exon	738921808	738921965	1000	+	.	transcript_id "STRG.23219.5"; gene_id "STRG.23219";
chr3A	StringTie	exon	738922060	738922987	1000	+	.	transcript_id "STRG.23219.5"; gene_id "STRG.23219";
chr3A	StringTie	transcript	738916815	738922987	1000	+	.	transcript_id "STRG.23219.6"; gene_id "STRG.23219"
chr3A	StringTie	exon	738916815	738917452	1000	+	.	transcript_id "STRG.23219.6"; gene_id "STRG.23219";
chr3A	StringTie	exon	738917527	738917567	1000	+	.	transcript_id "STRG.23219.6"; gene_id "STRG.23219";
chr3A	StringTie	exon	738919170	738919298	1000	+	.	transcript_id "STRG.23219.6"; gene_id "STRG.23219";
chr3A	StringTie	exon	738920450	738920573	1000	+	.	transcript_id "STRG.23219.6"; gene_id "STRG.23219";
chr3A	StringTie	exon	738920704	738920913	1000	+	.	transcript_id "STRG.23219.6"; gene_id "STRG.23219";
chr3A	StringTie	exon	738921016	738921965	1000	+	.	transcript_id "STRG.23219.6"; gene_id "STRG.23219";
chr3A	StringTie	exon	738922060	738922987	1000	+	.	transcript_id "STRG.23219.6"; gene_id "STRG.23219";
chr3A	StringTie	transcript	738916815	738922987	1000	+	.	transcript_id "STRG.23219.7"; gene_id "STRG.23219"
chr3A	StringTie	exon	738916815	738917452	1000	+	.	transcript_id "STRG.23219.7"; gene_id "STRG.23219";
chr3A	StringTie	exon	738917527	738917567	1000	+	.	transcript_id "STRG.23219.7"; gene_id "STRG.23219";
chr3A	StringTie	exon	738919170	738919298	1000	+	.	transcript_id "STRG.23219.7"; gene_id "STRG.23219";
chr3A	StringTie	exon	738920450	738920573	1000	+	.	transcript_id "STRG.23219.7"; gene_id "STRG.23219";
chr3A	StringTie	exon	738920704	738921965	1000	+	.	transcript_id "STRG.23219.7"; gene_id "STRG.23219";
chr3A	StringTie	exon	738922060	738922987	1000	+	.	transcript_id "STRG.23219.7"; gene_id "STRG.23219";
chr3A	StringTie	transcript	738916815	738922987	1000	+	.	transcript_id "STRG.23219.8"; gene_id "STRG.23219"
chr3A	StringTie	exon	738916815	738917452	1000	+	.	transcript_id "STRG.23219.8"; gene_id "STRG.23219";
chr3A	StringTie	exon	738917527	738917620	1000	+	.	transcript_id "STRG.23219.8"; gene_id "STRG.23219";
chr3A	StringTie	exon	738919170	738919298	1000	+	.	transcript_id "STRG.23219.8"; gene_id "STRG.23219";
chr3A	StringTie	exon	738920450	738921965	1000	+	.	transcript_id "STRG.23219.8"; gene_id "STRG.23219";
chr3A	StringTie	exon	738922060	738922987	1000	+	.	transcript_id "STRG.23219.8"; gene_id "STRG.23219";
chr3A	StringTie	transcript	738916815	738922987	1000	+	.	transcript_id "STRG.23219.9"; gene_id "STRG.23219"
chr3A	StringTie	exon	738916815	738917452	1000	+	.	transcript_id "STRG.23219.9"; gene_id "STRG.23219";
chr3A	StringTie	exon	738917527	738917567	1000	+	.	transcript_id "STRG.23219.9"; gene_id "STRG.23219";
chr3A	StringTie	exon	738919170	738919298	1000	+	.	transcript_id "STRG.23219.9"; gene_id "STRG.23219";
chr3A	StringTie	exon	738920450	738921965	1000	+	.	transcript_id "STRG.23219.9"; gene_id "STRG.23219";
chr3A	StringTie	exon	738922060	738922987	1000	+	.	transcript_id "STRG.23219.9"; gene_id "STRG.23219";
chr3A	StringTie	transcript	739049396	739055952	1000	-	.	transcript_id "STRG.23220.1"; gene_id "STRG.23220"
chr3A	StringTie	exon	739049396	739050574	1000	-	.	transcript_id "STRG.23220.1"; gene_id "STRG.23220";
chr3A	StringTie	exon	739051430	739051596	1000	-	.	transcript_id "STRG.23220.1"; gene_id "STRG.23220";
chr3A	StringTie	exon	739052588	739052774	1000	-	.	transcript_id "STRG.23220.1"; gene_id "STRG.23220";
chr3A	StringTie	exon	739052856	739052924	1000	-	.	transcript_id "STRG.23220.1"; gene_id "STRG.23220";
chr3A	StringTie	exon	739053397	739053601	1000	-	.	transcript_id "STRG.23220.1"; gene_id "STRG.23220";
chr3A	StringTie	exon	739054015	739054253	1000	-	.	transcript_id "STRG.23220.1"; gene_id "STRG.23220";
chr3A	StringTie	exon	739055235	739055553	1000	-	.	transcript_id "STRG.23220.1"; gene_id "STRG.23220";
chr3A	StringTie	exon	739055779	739055952	1000	-	.	transcript_id "STRG.23220.1"; gene_id "STRG.23220";
chr3A	StringTie	transcript	739250691	739253055	1000	+	.	transcript_id "STRG.23222.1"; gene_id "STRG.23222"
chr3A	StringTie	exon	739250691	739251000	1000	+	.	transcript_id "STRG.23222.1"; gene_id "STRG.23222";
chr3A	StringTie	exon	739251399	739251630	1000	+	.	transcript_id "STRG.23222.1"; gene_id "STRG.23222";
chr3A	StringTie	exon	739251744	739251937	1000	+	.	transcript_id "STRG.23222.1"; gene_id "STRG.23222";
chr3A	StringTie	exon	739252044	739252177	1000	+	.	transcript_id "STRG.23222.1"; gene_id "STRG.23222";
chr3A	StringTie	exon	739252288	739253055	1000	+	.	transcript_id "STRG.23222.1"; gene_id "STRG.23222";
chr3A	StringTie	transcript	739254561	739257665	1000	+	.	transcript_id "STRG.23221.1"; gene_id "STRG.23221"
chr3A	StringTie	exon	739254561	739254990	1000	+	.	transcript_id "STRG.23221.1"; gene_id "STRG.23221";
chr3A	StringTie	exon	739255081	739255178	1000	+	.	transcript_id "STRG.23221.1"; gene_id "STRG.23221";
chr3A	StringTie	exon	739255329	739255433	1000	+	.	transcript_id "STRG.23221.1"; gene_id "STRG.23221";
chr3A	StringTie	exon	739256782	739256847	1000	+	.	transcript_id "STRG.23221.1"; gene_id "STRG.23221";
chr3A	StringTie	exon	739257190	739257276	1000	+	.	transcript_id "STRG.23221.1"; gene_id "STRG.23221";
chr3A	StringTie	exon	739257354	739257665	1000	+	.	transcript_id "STRG.23221.1"; gene_id "STRG.23221";
chr3A	StringTie	transcript	739691514	739694142	1000	-	.	transcript_id "STRG.23223.1"; gene_id "STRG.23223"
chr3A	StringTie	exon	739691514	739691814	1000	-	.	transcript_id "STRG.23223.1"; gene_id "STRG.23223";
chr3A	StringTie	exon	739692879	739694142	1000	-	.	transcript_id "STRG.23223.1"; gene_id "STRG.23223";
chr3A	StringTie	transcript	739691514	739694142	1000	-	.	transcript_id "STRG.23223.2"; gene_id "STRG.23223"
chr3A	StringTie	exon	739691514	739691814	1000	-	.	transcript_id "STRG.23223.2"; gene_id "STRG.23223";
chr3A	StringTie	exon	739692809	739694142	1000	-	.	transcript_id "STRG.23223.2"; gene_id "STRG.23223";
chr3A	StringTie	transcript	739691514	739694142	1000	-	.	transcript_id "STRG.23223.3"; gene_id "STRG.23223"
chr3A	StringTie	exon	739691514	739691814	1000	-	.	transcript_id "STRG.23223.3"; gene_id "STRG.23223";
chr3A	StringTie	exon	739692879	739693067	1000	-	.	transcript_id "STRG.23223.3"; gene_id "STRG.23223";
chr3A	StringTie	exon	739693154	739694142	1000	-	.	transcript_id "STRG.23223.3"; gene_id "STRG.23223";
chr3A	StringTie	transcript	739849595	739852609	1000	-	.	transcript_id "STRG.23224.1"; gene_id "STRG.23224"
chr3A	StringTie	exon	739849595	739850379	1000	-	.	transcript_id "STRG.23224.1"; gene_id "STRG.23224";
chr3A	StringTie	exon	739850495	739850628	1000	-	.	transcript_id "STRG.23224.1"; gene_id "STRG.23224";
chr3A	StringTie	exon	739850743	739850936	1000	-	.	transcript_id "STRG.23224.1"; gene_id "STRG.23224";
chr3A	StringTie	exon	739851055	739851286	1000	-	.	transcript_id "STRG.23224.1"; gene_id "STRG.23224";
chr3A	StringTie	exon	739852193	739852609	1000	-	.	transcript_id "STRG.23224.1"; gene_id "STRG.23224";
chr3A	StringTie	transcript	739858953	739866676	1000	-	.	transcript_id "STRG.23226.1"; gene_id "STRG.23226"
chr3A	StringTie	exon	739858953	739861154	1000	-	.	transcript_id "STRG.23226.1"; gene_id "STRG.23226";
chr3A	StringTie	exon	739861795	739861885	1000	-	.	transcript_id "STRG.23226.1"; gene_id "STRG.23226";
chr3A	StringTie	exon	739862077	739862132	1000	-	.	transcript_id "STRG.23226.1"; gene_id "STRG.23226";
chr3A	StringTie	exon	739862244	739862528	1000	-	.	transcript_id "STRG.23226.1"; gene_id "STRG.23226";
chr3A	StringTie	exon	739862606	739862845	1000	-	.	transcript_id "STRG.23226.1"; gene_id "STRG.23226";
chr3A	StringTie	exon	739862935	739863444	1000	-	.	transcript_id "STRG.23226.1"; gene_id "STRG.23226";
chr3A	StringTie	exon	739864169	739864760	1000	-	.	transcript_id "STRG.23226.1"; gene_id "STRG.23226";
chr3A	StringTie	exon	739866308	739866676	1000	-	.	transcript_id "STRG.23226.1"; gene_id "STRG.23226";
chr3A	StringTie	transcript	740099703	740103419	1000	+	.	transcript_id "STRG.23225.1"; gene_id "STRG.23225"
chr3A	StringTie	exon	740099703	740100121	1000	+	.	transcript_id "STRG.23225.1"; gene_id "STRG.23225";
chr3A	StringTie	exon	740100208	740100312	1000	+	.	transcript_id "STRG.23225.1"; gene_id "STRG.23225";
chr3A	StringTie	exon	740100408	740100604	1000	+	.	transcript_id "STRG.23225.1"; gene_id "STRG.23225";
chr3A	StringTie	exon	740101184	740101295	1000	+	.	transcript_id "STRG.23225.1"; gene_id "STRG.23225";
chr3A	StringTie	exon	740101378	740103419	1000	+	.	transcript_id "STRG.23225.1"; gene_id "STRG.23225";
chr3A	StringTie	transcript	740100408	740103419	1000	+	.	transcript_id "STRG.23225.2"; gene_id "STRG.23225"
chr3A	StringTie	exon	740100408	740101295	1000	+	.	transcript_id "STRG.23225.2"; gene_id "STRG.23225";
chr3A	StringTie	exon	740101378	740103419	1000	+	.	transcript_id "STRG.23225.2"; gene_id "STRG.23225";
chr3A	StringTie	transcript	740104085	740107625	1000	-	.	transcript_id "STRG.23227.1"; gene_id "STRG.23227"
chr3A	StringTie	exon	740104085	740104447	1000	-	.	transcript_id "STRG.23227.1"; gene_id "STRG.23227";
chr3A	StringTie	exon	740104807	740104933	1000	-	.	transcript_id "STRG.23227.1"; gene_id "STRG.23227";
chr3A	StringTie	exon	740105006	740105333	1000	-	.	transcript_id "STRG.23227.1"; gene_id "STRG.23227";
chr3A	StringTie	exon	740105703	740105859	1000	-	.	transcript_id "STRG.23227.1"; gene_id "STRG.23227";
chr3A	StringTie	exon	740106427	740106557	1000	-	.	transcript_id "STRG.23227.1"; gene_id "STRG.23227";
chr3A	StringTie	exon	740106650	740107071	1000	-	.	transcript_id "STRG.23227.1"; gene_id "STRG.23227";
chr3A	StringTie	exon	740107262	740107363	1000	-	.	transcript_id "STRG.23227.1"; gene_id "STRG.23227";
chr3A	StringTie	exon	740107473	740107625	1000	-	.	transcript_id "STRG.23227.1"; gene_id "STRG.23227";
chr3A	StringTie	transcript	740167823	740171290	1000	+	.	transcript_id "STRG.23228.1"; gene_id "STRG.23228"
chr3A	StringTie	exon	740167823	740168578	1000	+	.	transcript_id "STRG.23228.1"; gene_id "STRG.23228";
chr3A	StringTie	exon	740168702	740168878	1000	+	.	transcript_id "STRG.23228.1"; gene_id "STRG.23228";
chr3A	StringTie	exon	740169609	740169716	1000	+	.	transcript_id "STRG.23228.1"; gene_id "STRG.23228";
chr3A	StringTie	exon	740169805	740169840	1000	+	.	transcript_id "STRG.23228.1"; gene_id "STRG.23228";
chr3A	StringTie	exon	740169937	740170032	1000	+	.	transcript_id "STRG.23228.1"; gene_id "STRG.23228";
chr3A	StringTie	exon	740170120	740170209	1000	+	.	transcript_id "STRG.23228.1"; gene_id "STRG.23228";
chr3A	StringTie	exon	740170315	740170428	1000	+	.	transcript_id "STRG.23228.1"; gene_id "STRG.23228";
chr3A	StringTie	exon	740170533	740170565	1000	+	.	transcript_id "STRG.23228.1"; gene_id "STRG.23228";
chr3A	StringTie	exon	740170670	740170720	1000	+	.	transcript_id "STRG.23228.1"; gene_id "STRG.23228";
chr3A	StringTie	exon	740170808	740171290	1000	+	.	transcript_id "STRG.23228.1"; gene_id "STRG.23228";
chr3A	StringTie	transcript	740167823	740171290	1000	+	.	transcript_id "STRG.23228.2"; gene_id "STRG.23228"
chr3A	StringTie	exon	740167823	740168578	1000	+	.	transcript_id "STRG.23228.2"; gene_id "STRG.23228";
chr3A	StringTie	exon	740168702	740168878	1000	+	.	transcript_id "STRG.23228.2"; gene_id "STRG.23228";
chr3A	StringTie	exon	740169609	740169716	1000	+	.	transcript_id "STRG.23228.2"; gene_id "STRG.23228";
chr3A	StringTie	exon	740169805	740169870	1000	+	.	transcript_id "STRG.23228.2"; gene_id "STRG.23228";
chr3A	StringTie	exon	740169937	740170032	1000	+	.	transcript_id "STRG.23228.2"; gene_id "STRG.23228";
chr3A	StringTie	exon	740170120	740170209	1000	+	.	transcript_id "STRG.23228.2"; gene_id "STRG.23228";
chr3A	StringTie	exon	740170315	740170428	1000	+	.	transcript_id "STRG.23228.2"; gene_id "STRG.23228";
chr3A	StringTie	exon	740170533	740170565	1000	+	.	transcript_id "STRG.23228.2"; gene_id "STRG.23228";
chr3A	StringTie	exon	740170670	740170720	1000	+	.	transcript_id "STRG.23228.2"; gene_id "STRG.23228";
chr3A	StringTie	exon	740170808	740171290	1000	+	.	transcript_id "STRG.23228.2"; gene_id "STRG.23228";
chr3A	StringTie	transcript	740381931	740387300	1000	+	.	transcript_id "STRG.23229.1"; gene_id "STRG.23229"
chr3A	StringTie	exon	740381931	740382263	1000	+	.	transcript_id "STRG.23229.1"; gene_id "STRG.23229";
chr3A	StringTie	exon	740383065	740385087	1000	+	.	transcript_id "STRG.23229.1"; gene_id "STRG.23229";
chr3A	StringTie	exon	740385173	740385319	1000	+	.	transcript_id "STRG.23229.1"; gene_id "STRG.23229";
chr3A	StringTie	exon	740385654	740386189	1000	+	.	transcript_id "STRG.23229.1"; gene_id "STRG.23229";
chr3A	StringTie	exon	740386526	740387300	1000	+	.	transcript_id "STRG.23229.1"; gene_id "STRG.23229";
chr3A	StringTie	transcript	740395197	740400405	1000	+	.	transcript_id "STRG.23231.1"; gene_id "STRG.23231"
chr3A	StringTie	exon	740395197	740397232	1000	+	.	transcript_id "STRG.23231.1"; gene_id "STRG.23231";
chr3A	StringTie	exon	740397358	740397522	1000	+	.	transcript_id "STRG.23231.1"; gene_id "STRG.23231";
chr3A	StringTie	exon	740398496	740398654	1000	+	.	transcript_id "STRG.23231.1"; gene_id "STRG.23231";
chr3A	StringTie	exon	740398741	740398883	1000	+	.	transcript_id "STRG.23231.1"; gene_id "STRG.23231";
chr3A	StringTie	exon	740398993	740399208	1000	+	.	transcript_id "STRG.23231.1"; gene_id "STRG.23231";
chr3A	StringTie	exon	740399325	740399459	1000	+	.	transcript_id "STRG.23231.1"; gene_id "STRG.23231";
chr3A	StringTie	exon	740399793	740400405	1000	+	.	transcript_id "STRG.23231.1"; gene_id "STRG.23231";
chr3A	StringTie	transcript	740546115	740547759	1000	-	.	transcript_id "STRG.23230.1"; gene_id "STRG.23230"
chr3A	StringTie	exon	740546115	740546342	1000	-	.	transcript_id "STRG.23230.1"; gene_id "STRG.23230";
chr3A	StringTie	exon	740546900	740547759	1000	-	.	transcript_id "STRG.23230.1"; gene_id "STRG.23230";
chr3A	StringTie	transcript	740588976	740592699	1000	+	.	transcript_id "STRG.23233.1"; gene_id "STRG.23233"
chr3A	StringTie	exon	740588976	740589288	1000	+	.	transcript_id "STRG.23233.1"; gene_id "STRG.23233";
chr3A	StringTie	exon	740589756	740589903	1000	+	.	transcript_id "STRG.23233.1"; gene_id "STRG.23233";
chr3A	StringTie	exon	740589987	740590040	1000	+	.	transcript_id "STRG.23233.1"; gene_id "STRG.23233";
chr3A	StringTie	exon	740590297	740590388	1000	+	.	transcript_id "STRG.23233.1"; gene_id "STRG.23233";
chr3A	StringTie	exon	740591040	740591266	1000	+	.	transcript_id "STRG.23233.1"; gene_id "STRG.23233";
chr3A	StringTie	exon	740592027	740592203	1000	+	.	transcript_id "STRG.23233.1"; gene_id "STRG.23233";
chr3A	StringTie	exon	740592280	740592699	1000	+	.	transcript_id "STRG.23233.1"; gene_id "STRG.23233";
chr3A	StringTie	transcript	740634725	740638209	1000	+	.	transcript_id "STRG.23232.1"; gene_id "STRG.23232"
chr3A	StringTie	exon	740634725	740635166	1000	+	.	transcript_id "STRG.23232.1"; gene_id "STRG.23232";
chr3A	StringTie	exon	740635309	740635407	1000	+	.	transcript_id "STRG.23232.1"; gene_id "STRG.23232";
chr3A	StringTie	exon	740636740	740636963	1000	+	.	transcript_id "STRG.23232.1"; gene_id "STRG.23232";
chr3A	StringTie	exon	740637044	740637144	1000	+	.	transcript_id "STRG.23232.1"; gene_id "STRG.23232";
chr3A	StringTie	exon	740637225	740637437	1000	+	.	transcript_id "STRG.23232.1"; gene_id "STRG.23232";
chr3A	StringTie	exon	740637520	740638209	1000	+	.	transcript_id "STRG.23232.1"; gene_id "STRG.23232";
chr3A	StringTie	transcript	740716322	740726334	1000	+	.	transcript_id "STRG.23234.1"; gene_id "STRG.23234"
chr3A	StringTie	exon	740716322	740716710	1000	+	.	transcript_id "STRG.23234.1"; gene_id "STRG.23234";
chr3A	StringTie	exon	740716815	740716937	1000	+	.	transcript_id "STRG.23234.1"; gene_id "STRG.23234";
chr3A	StringTie	exon	740718561	740718681	1000	+	.	transcript_id "STRG.23234.1"; gene_id "STRG.23234";
chr3A	StringTie	exon	740722007	740722132	1000	+	.	transcript_id "STRG.23234.1"; gene_id "STRG.23234";
chr3A	StringTie	exon	740722666	740722775	1000	+	.	transcript_id "STRG.23234.1"; gene_id "STRG.23234";
chr3A	StringTie	exon	740722849	740723032	1000	+	.	transcript_id "STRG.23234.1"; gene_id "STRG.23234";
chr3A	StringTie	exon	740723842	740724036	1000	+	.	transcript_id "STRG.23234.1"; gene_id "STRG.23234";
chr3A	StringTie	exon	740724520	740724741	1000	+	.	transcript_id "STRG.23234.1"; gene_id "STRG.23234";
chr3A	StringTie	exon	740724841	740725033	1000	+	.	transcript_id "STRG.23234.1"; gene_id "STRG.23234";
chr3A	StringTie	exon	740726003	740726334	1000	+	.	transcript_id "STRG.23234.1"; gene_id "STRG.23234";
chr3A	StringTie	transcript	740860927	740864141	1000	-	.	transcript_id "STRG.23235.1"; gene_id "STRG.23235"
chr3A	StringTie	exon	740860927	740861493	1000	-	.	transcript_id "STRG.23235.1"; gene_id "STRG.23235";
chr3A	StringTie	exon	740861611	740861700	1000	-	.	transcript_id "STRG.23235.1"; gene_id "STRG.23235";
chr3A	StringTie	exon	740862747	740862914	1000	-	.	transcript_id "STRG.23235.1"; gene_id "STRG.23235";
chr3A	StringTie	exon	740863005	740863271	1000	-	.	transcript_id "STRG.23235.1"; gene_id "STRG.23235";
chr3A	StringTie	exon	740863364	740863470	1000	-	.	transcript_id "STRG.23235.1"; gene_id "STRG.23235";
chr3A	StringTie	exon	740863722	740864141	1000	-	.	transcript_id "STRG.23235.1"; gene_id "STRG.23235";
chr3A	StringTie	transcript	740937482	740938432	1000	+	.	transcript_id "STRG.23241.1"; gene_id "STRG.23241"
chr3A	StringTie	exon	740937482	740938432	1000	+	.	transcript_id "STRG.23241.1"; gene_id "STRG.23241";
chr3A	StringTie	transcript	740951364	740953367	1000	+	.	transcript_id "STRG.23242.1"; gene_id "STRG.23242"
chr3A	StringTie	exon	740951364	740953367	1000	+	.	transcript_id "STRG.23242.1"; gene_id "STRG.23242";
chr3A	StringTie	transcript	740953980	740954979	1000	-	.	transcript_id "STRG.23243.1"; gene_id "STRG.23243"
chr3A	StringTie	exon	740953980	740954979	1000	-	.	transcript_id "STRG.23243.1"; gene_id "STRG.23243";
chr3A	StringTie	transcript	740957586	740958300	1000	+	.	transcript_id "STRG.23244.1"; gene_id "STRG.23244"
chr3A	StringTie	exon	740957586	740958300	1000	+	.	transcript_id "STRG.23244.1"; gene_id "STRG.23244";
chr3A	StringTie	transcript	740959126	740959618	1000	-	.	transcript_id "STRG.23245.1"; gene_id "STRG.23245"
chr3A	StringTie	exon	740959126	740959618	1000	-	.	transcript_id "STRG.23245.1"; gene_id "STRG.23245";
chr3A	StringTie	transcript	740966558	740971488	1000	+	.	transcript_id "STRG.23236.1"; gene_id "STRG.23236"
chr3A	StringTie	exon	740966558	740967088	1000	+	.	transcript_id "STRG.23236.1"; gene_id "STRG.23236";
chr3A	StringTie	exon	740970843	740970939	1000	+	.	transcript_id "STRG.23236.1"; gene_id "STRG.23236";
chr3A	StringTie	exon	740971186	740971488	1000	+	.	transcript_id "STRG.23236.1"; gene_id "STRG.23236";
chr3A	StringTie	transcript	740966558	740971488	1000	+	.	transcript_id "STRG.23236.2"; gene_id "STRG.23236"
chr3A	StringTie	exon	740966558	740967088	1000	+	.	transcript_id "STRG.23236.2"; gene_id "STRG.23236";
chr3A	StringTie	exon	740970768	740970939	1000	+	.	transcript_id "STRG.23236.2"; gene_id "STRG.23236";
chr3A	StringTie	exon	740971186	740971488	1000	+	.	transcript_id "STRG.23236.2"; gene_id "STRG.23236";
chr3A	StringTie	transcript	740966558	740971488	1000	+	.	transcript_id "STRG.23236.3"; gene_id "STRG.23236"
chr3A	StringTie	exon	740966558	740967088	1000	+	.	transcript_id "STRG.23236.3"; gene_id "STRG.23236";
chr3A	StringTie	exon	740967472	740967757	1000	+	.	transcript_id "STRG.23236.3"; gene_id "STRG.23236";
chr3A	StringTie	exon	740970843	740970939	1000	+	.	transcript_id "STRG.23236.3"; gene_id "STRG.23236";
chr3A	StringTie	exon	740971186	740971488	1000	+	.	transcript_id "STRG.23236.3"; gene_id "STRG.23236";
chr3A	StringTie	transcript	740966558	740971488	1000	+	.	transcript_id "STRG.23236.4"; gene_id "STRG.23236"
chr3A	StringTie	exon	740966558	740970939	1000	+	.	transcript_id "STRG.23236.4"; gene_id "STRG.23236";
chr3A	StringTie	exon	740971186	740971488	1000	+	.	transcript_id "STRG.23236.4"; gene_id "STRG.23236";
chr3A	StringTie	transcript	740966558	740971488	1000	+	.	transcript_id "STRG.23236.5"; gene_id "STRG.23236"
chr3A	StringTie	exon	740966558	740967088	1000	+	.	transcript_id "STRG.23236.5"; gene_id "STRG.23236";
chr3A	StringTie	exon	740967472	740967757	1000	+	.	transcript_id "STRG.23236.5"; gene_id "STRG.23236";
chr3A	StringTie	exon	740970843	740971488	1000	+	.	transcript_id "STRG.23236.5"; gene_id "STRG.23236";
chr3A	StringTie	transcript	741034758	741042648	1000	+	.	transcript_id "STRG.23238.1"; gene_id "STRG.23238"
chr3A	StringTie	exon	741034758	741035001	1000	+	.	transcript_id "STRG.23238.1"; gene_id "STRG.23238";
chr3A	StringTie	exon	741036470	741037305	1000	+	.	transcript_id "STRG.23238.1"; gene_id "STRG.23238";
chr3A	StringTie	exon	741037402	741037557	1000	+	.	transcript_id "STRG.23238.1"; gene_id "STRG.23238";
chr3A	StringTie	exon	741037657	741040267	1000	+	.	transcript_id "STRG.23238.1"; gene_id "STRG.23238";
chr3A	StringTie	exon	741040857	741041406	1000	+	.	transcript_id "STRG.23238.1"; gene_id "STRG.23238";
chr3A	StringTie	exon	741041524	741041759	1000	+	.	transcript_id "STRG.23238.1"; gene_id "STRG.23238";
chr3A	StringTie	exon	741041843	741041998	1000	+	.	transcript_id "STRG.23238.1"; gene_id "STRG.23238";
chr3A	StringTie	exon	741042117	741042648	1000	+	.	transcript_id "STRG.23238.1"; gene_id "STRG.23238";
chr3A	StringTie	transcript	741034758	741042648	1000	+	.	transcript_id "STRG.23238.2"; gene_id "STRG.23238"
chr3A	StringTie	exon	741034758	741035001	1000	+	.	transcript_id "STRG.23238.2"; gene_id "STRG.23238";
chr3A	StringTie	exon	741036470	741037305	1000	+	.	transcript_id "STRG.23238.2"; gene_id "STRG.23238";
chr3A	StringTie	exon	741037402	741037557	1000	+	.	transcript_id "STRG.23238.2"; gene_id "STRG.23238";
chr3A	StringTie	exon	741037657	741040267	1000	+	.	transcript_id "STRG.23238.2"; gene_id "STRG.23238";
chr3A	StringTie	exon	741040917	741041406	1000	+	.	transcript_id "STRG.23238.2"; gene_id "STRG.23238";
chr3A	StringTie	exon	741041524	741041759	1000	+	.	transcript_id "STRG.23238.2"; gene_id "STRG.23238";
chr3A	StringTie	exon	741041843	741041998	1000	+	.	transcript_id "STRG.23238.2"; gene_id "STRG.23238";
chr3A	StringTie	exon	741042117	741042648	1000	+	.	transcript_id "STRG.23238.2"; gene_id "STRG.23238";
chr3A	StringTie	transcript	741034758	741042648	1000	+	.	transcript_id "STRG.23238.3"; gene_id "STRG.23238"
chr3A	StringTie	exon	741034758	741035001	1000	+	.	transcript_id "STRG.23238.3"; gene_id "STRG.23238";
chr3A	StringTie	exon	741036470	741037305	1000	+	.	transcript_id "STRG.23238.3"; gene_id "STRG.23238";
chr3A	StringTie	exon	741037402	741037557	1000	+	.	transcript_id "STRG.23238.3"; gene_id "STRG.23238";
chr3A	StringTie	exon	741037657	741040267	1000	+	.	transcript_id "STRG.23238.3"; gene_id "STRG.23238";
chr3A	StringTie	exon	741040857	741041759	1000	+	.	transcript_id "STRG.23238.3"; gene_id "STRG.23238";
chr3A	StringTie	exon	741041843	741041998	1000	+	.	transcript_id "STRG.23238.3"; gene_id "STRG.23238";
chr3A	StringTie	exon	741042117	741042648	1000	+	.	transcript_id "STRG.23238.3"; gene_id "STRG.23238";
chr3A	StringTie	transcript	741034758	741042648	1000	+	.	transcript_id "STRG.23238.4"; gene_id "STRG.23238"
chr3A	StringTie	exon	741034758	741035001	1000	+	.	transcript_id "STRG.23238.4"; gene_id "STRG.23238";
chr3A	StringTie	exon	741036470	741037305	1000	+	.	transcript_id "STRG.23238.4"; gene_id "STRG.23238";
chr3A	StringTie	exon	741037402	741037557	1000	+	.	transcript_id "STRG.23238.4"; gene_id "STRG.23238";
chr3A	StringTie	exon	741037657	741040267	1000	+	.	transcript_id "STRG.23238.4"; gene_id "STRG.23238";
chr3A	StringTie	exon	741040887	741041314	1000	+	.	transcript_id "STRG.23238.4"; gene_id "STRG.23238";
chr3A	StringTie	exon	741041524	741041759	1000	+	.	transcript_id "STRG.23238.4"; gene_id "STRG.23238";
chr3A	StringTie	exon	741041843	741041998	1000	+	.	transcript_id "STRG.23238.4"; gene_id "STRG.23238";
chr3A	StringTie	exon	741042117	741042648	1000	+	.	transcript_id "STRG.23238.4"; gene_id "STRG.23238";
chr3A	StringTie	transcript	741034758	741042648	1000	+	.	transcript_id "STRG.23238.5"; gene_id "STRG.23238"
chr3A	StringTie	exon	741034758	741035001	1000	+	.	transcript_id "STRG.23238.5"; gene_id "STRG.23238";
chr3A	StringTie	exon	741036470	741037305	1000	+	.	transcript_id "STRG.23238.5"; gene_id "STRG.23238";
chr3A	StringTie	exon	741037402	741037557	1000	+	.	transcript_id "STRG.23238.5"; gene_id "STRG.23238";
chr3A	StringTie	exon	741037657	741040267	1000	+	.	transcript_id "STRG.23238.5"; gene_id "STRG.23238";
chr3A	StringTie	exon	741040857	741041314	1000	+	.	transcript_id "STRG.23238.5"; gene_id "STRG.23238";
chr3A	StringTie	exon	741041524	741041759	1000	+	.	transcript_id "STRG.23238.5"; gene_id "STRG.23238";
chr3A	StringTie	exon	741041843	741041998	1000	+	.	transcript_id "STRG.23238.5"; gene_id "STRG.23238";
chr3A	StringTie	exon	741042117	741042648	1000	+	.	transcript_id "STRG.23238.5"; gene_id "STRG.23238";
chr3A	StringTie	transcript	741897115	741899698	1000	-	.	transcript_id "STRG.23237.1"; gene_id "STRG.23237"
chr3A	StringTie	exon	741897115	741897833	1000	-	.	transcript_id "STRG.23237.1"; gene_id "STRG.23237";
chr3A	StringTie	exon	741897925	741898080	1000	-	.	transcript_id "STRG.23237.1"; gene_id "STRG.23237";
chr3A	StringTie	exon	741898172	741899014	1000	-	.	transcript_id "STRG.23237.1"; gene_id "STRG.23237";
chr3A	StringTie	exon	741899509	741899698	1000	-	.	transcript_id "STRG.23237.1"; gene_id "STRG.23237";
chr3A	StringTie	transcript	741897115	741899698	1000	-	.	transcript_id "STRG.23237.2"; gene_id "STRG.23237"
chr3A	StringTie	exon	741897115	741897833	1000	-	.	transcript_id "STRG.23237.2"; gene_id "STRG.23237";
chr3A	StringTie	exon	741897925	741899014	1000	-	.	transcript_id "STRG.23237.2"; gene_id "STRG.23237";
chr3A	StringTie	exon	741899509	741899698	1000	-	.	transcript_id "STRG.23237.2"; gene_id "STRG.23237";
chr3A	StringTie	transcript	742077403	742084160	1000	-	.	transcript_id "STRG.23239.1"; gene_id "STRG.23239"
chr3A	StringTie	exon	742077403	742077822	1000	-	.	transcript_id "STRG.23239.1"; gene_id "STRG.23239";
chr3A	StringTie	exon	742080985	742081094	1000	-	.	transcript_id "STRG.23239.1"; gene_id "STRG.23239";
chr3A	StringTie	exon	742081222	742081290	1000	-	.	transcript_id "STRG.23239.1"; gene_id "STRG.23239";
chr3A	StringTie	exon	742081401	742081440	1000	-	.	transcript_id "STRG.23239.1"; gene_id "STRG.23239";
chr3A	StringTie	exon	742081541	742081624	1000	-	.	transcript_id "STRG.23239.1"; gene_id "STRG.23239";
chr3A	StringTie	exon	742083765	742084160	1000	-	.	transcript_id "STRG.23239.1"; gene_id "STRG.23239";
chr3A	StringTie	transcript	742081713	742084160	1000	-	.	transcript_id "STRG.23239.2"; gene_id "STRG.23239"
chr3A	StringTie	exon	742081713	742083659	1000	-	.	transcript_id "STRG.23239.2"; gene_id "STRG.23239";
chr3A	StringTie	exon	742083765	742084160	1000	-	.	transcript_id "STRG.23239.2"; gene_id "STRG.23239";
chr3A	StringTie	transcript	742131100	742132375	1000	+	.	transcript_id "STRG.23240.1"; gene_id "STRG.23240"
chr3A	StringTie	exon	742131100	742132375	1000	+	.	transcript_id "STRG.23240.1"; gene_id "STRG.23240";
chr3A	StringTie	transcript	742150275	742161574	1000	+	.	transcript_id "STRG.23246.1"; gene_id "STRG.23246"
chr3A	StringTie	exon	742150275	742150753	1000	+	.	transcript_id "STRG.23246.1"; gene_id "STRG.23246";
chr3A	StringTie	exon	742151805	742151982	1000	+	.	transcript_id "STRG.23246.1"; gene_id "STRG.23246";
chr3A	StringTie	exon	742152074	742152356	1000	+	.	transcript_id "STRG.23246.1"; gene_id "STRG.23246";
chr3A	StringTie	exon	742152568	742152792	1000	+	.	transcript_id "STRG.23246.1"; gene_id "STRG.23246";
chr3A	StringTie	exon	742153294	742153491	1000	+	.	transcript_id "STRG.23246.1"; gene_id "STRG.23246";
chr3A	StringTie	exon	742153693	742154147	1000	+	.	transcript_id "STRG.23246.1"; gene_id "STRG.23246";
chr3A	StringTie	exon	742154544	742154682	1000	+	.	transcript_id "STRG.23246.1"; gene_id "STRG.23246";
chr3A	StringTie	exon	742154760	742154838	1000	+	.	transcript_id "STRG.23246.1"; gene_id "STRG.23246";
chr3A	StringTie	exon	742155516	742155754	1000	+	.	transcript_id "STRG.23246.1"; gene_id "STRG.23246";
chr3A	StringTie	exon	742155892	742156196	1000	+	.	transcript_id "STRG.23246.1"; gene_id "STRG.23246";
chr3A	StringTie	exon	742156291	742156402	1000	+	.	transcript_id "STRG.23246.1"; gene_id "STRG.23246";
chr3A	StringTie	exon	742156478	742156642	1000	+	.	transcript_id "STRG.23246.1"; gene_id "STRG.23246";
chr3A	StringTie	exon	742156722	742156821	1000	+	.	transcript_id "STRG.23246.1"; gene_id "STRG.23246";
chr3A	StringTie	exon	742156907	742157015	1000	+	.	transcript_id "STRG.23246.1"; gene_id "STRG.23246";
chr3A	StringTie	exon	742157281	742157371	1000	+	.	transcript_id "STRG.23246.1"; gene_id "STRG.23246";
chr3A	StringTie	exon	742157521	742157645	1000	+	.	transcript_id "STRG.23246.1"; gene_id "STRG.23246";
chr3A	StringTie	exon	742157729	742157878	1000	+	.	transcript_id "STRG.23246.1"; gene_id "STRG.23246";
chr3A	StringTie	exon	742157972	742158044	1000	+	.	transcript_id "STRG.23246.1"; gene_id "STRG.23246";
chr3A	StringTie	exon	742158319	742158499	1000	+	.	transcript_id "STRG.23246.1"; gene_id "STRG.23246";
chr3A	StringTie	exon	742158583	742158741	1000	+	.	transcript_id "STRG.23246.1"; gene_id "STRG.23246";
chr3A	StringTie	exon	742159408	742159554	1000	+	.	transcript_id "STRG.23246.1"; gene_id "STRG.23246";
chr3A	StringTie	exon	742159641	742159847	1000	+	.	transcript_id "STRG.23246.1"; gene_id "STRG.23246";
chr3A	StringTie	exon	742160129	742160274	1000	+	.	transcript_id "STRG.23246.1"; gene_id "STRG.23246";
chr3A	StringTie	exon	742160372	742160424	1000	+	.	transcript_id "STRG.23246.1"; gene_id "STRG.23246";
chr3A	StringTie	exon	742160506	742160584	1000	+	.	transcript_id "STRG.23246.1"; gene_id "STRG.23246";
chr3A	StringTie	exon	742160789	742161574	1000	+	.	transcript_id "STRG.23246.1"; gene_id "STRG.23246";
chr3A	StringTie	transcript	742150275	742161574	1000	+	.	transcript_id "STRG.23246.2"; gene_id "STRG.23246"
chr3A	StringTie	exon	742150275	742151982	1000	+	.	transcript_id "STRG.23246.2"; gene_id "STRG.23246";
chr3A	StringTie	exon	742152074	742152356	1000	+	.	transcript_id "STRG.23246.2"; gene_id "STRG.23246";
chr3A	StringTie	exon	742152568	742152792	1000	+	.	transcript_id "STRG.23246.2"; gene_id "STRG.23246";
chr3A	StringTie	exon	742153294	742153491	1000	+	.	transcript_id "STRG.23246.2"; gene_id "STRG.23246";
chr3A	StringTie	exon	742153693	742154147	1000	+	.	transcript_id "STRG.23246.2"; gene_id "STRG.23246";
chr3A	StringTie	exon	742154544	742154682	1000	+	.	transcript_id "STRG.23246.2"; gene_id "STRG.23246";
chr3A	StringTie	exon	742154760	742154838	1000	+	.	transcript_id "STRG.23246.2"; gene_id "STRG.23246";
chr3A	StringTie	exon	742155516	742155754	1000	+	.	transcript_id "STRG.23246.2"; gene_id "STRG.23246";
chr3A	StringTie	exon	742155892	742156196	1000	+	.	transcript_id "STRG.23246.2"; gene_id "STRG.23246";
chr3A	StringTie	exon	742156291	742156402	1000	+	.	transcript_id "STRG.23246.2"; gene_id "STRG.23246";
chr3A	StringTie	exon	742156478	742156642	1000	+	.	transcript_id "STRG.23246.2"; gene_id "STRG.23246";
chr3A	StringTie	exon	742156722	742156821	1000	+	.	transcript_id "STRG.23246.2"; gene_id "STRG.23246";
chr3A	StringTie	exon	742156907	742157015	1000	+	.	transcript_id "STRG.23246.2"; gene_id "STRG.23246";
chr3A	StringTie	exon	742157281	742157371	1000	+	.	transcript_id "STRG.23246.2"; gene_id "STRG.23246";
chr3A	StringTie	exon	742157521	742157645	1000	+	.	transcript_id "STRG.23246.2"; gene_id "STRG.23246";
chr3A	StringTie	exon	742157729	742157878	1000	+	.	transcript_id "STRG.23246.2"; gene_id "STRG.23246";
chr3A	StringTie	exon	742157972	742158044	1000	+	.	transcript_id "STRG.23246.2"; gene_id "STRG.23246";
chr3A	StringTie	exon	742158319	742158499	1000	+	.	transcript_id "STRG.23246.2"; gene_id "STRG.23246";
chr3A	StringTie	exon	742158583	742158741	1000	+	.	transcript_id "STRG.23246.2"; gene_id "STRG.23246";
chr3A	StringTie	exon	742159408	742159554	1000	+	.	transcript_id "STRG.23246.2"; gene_id "STRG.23246";
chr3A	StringTie	exon	742159641	742159847	1000	+	.	transcript_id "STRG.23246.2"; gene_id "STRG.23246";
chr3A	StringTie	exon	742160129	742160274	1000	+	.	transcript_id "STRG.23246.2"; gene_id "STRG.23246";
chr3A	StringTie	exon	742160372	742160424	1000	+	.	transcript_id "STRG.23246.2"; gene_id "STRG.23246";
chr3A	StringTie	exon	742160506	742160584	1000	+	.	transcript_id "STRG.23246.2"; gene_id "STRG.23246";
chr3A	StringTie	exon	742160789	742161574	1000	+	.	transcript_id "STRG.23246.2"; gene_id "STRG.23246";
chr3A	StringTie	transcript	742150275	742161574	1000	+	.	transcript_id "STRG.23246.3"; gene_id "STRG.23246"
chr3A	StringTie	exon	742150275	742150531	1000	+	.	transcript_id "STRG.23246.3"; gene_id "STRG.23246";
chr3A	StringTie	exon	742151769	742151982	1000	+	.	transcript_id "STRG.23246.3"; gene_id "STRG.23246";
chr3A	StringTie	exon	742152074	742152356	1000	+	.	transcript_id "STRG.23246.3"; gene_id "STRG.23246";
chr3A	StringTie	exon	742152568	742152792	1000	+	.	transcript_id "STRG.23246.3"; gene_id "STRG.23246";
chr3A	StringTie	exon	742153294	742153491	1000	+	.	transcript_id "STRG.23246.3"; gene_id "STRG.23246";
chr3A	StringTie	exon	742153693	742154147	1000	+	.	transcript_id "STRG.23246.3"; gene_id "STRG.23246";
chr3A	StringTie	exon	742154544	742154682	1000	+	.	transcript_id "STRG.23246.3"; gene_id "STRG.23246";
chr3A	StringTie	exon	742154760	742154838	1000	+	.	transcript_id "STRG.23246.3"; gene_id "STRG.23246";
chr3A	StringTie	exon	742155516	742155754	1000	+	.	transcript_id "STRG.23246.3"; gene_id "STRG.23246";
chr3A	StringTie	exon	742155892	742156196	1000	+	.	transcript_id "STRG.23246.3"; gene_id "STRG.23246";
chr3A	StringTie	exon	742156291	742156402	1000	+	.	transcript_id "STRG.23246.3"; gene_id "STRG.23246";
chr3A	StringTie	exon	742156478	742156642	1000	+	.	transcript_id "STRG.23246.3"; gene_id "STRG.23246";
chr3A	StringTie	exon	742156722	742156821	1000	+	.	transcript_id "STRG.23246.3"; gene_id "STRG.23246";
chr3A	StringTie	exon	742156907	742157015	1000	+	.	transcript_id "STRG.23246.3"; gene_id "STRG.23246";
chr3A	StringTie	exon	742157281	742157371	1000	+	.	transcript_id "STRG.23246.3"; gene_id "STRG.23246";
chr3A	StringTie	exon	742157521	742157645	1000	+	.	transcript_id "STRG.23246.3"; gene_id "STRG.23246";
chr3A	StringTie	exon	742157729	742157878	1000	+	.	transcript_id "STRG.23246.3"; gene_id "STRG.23246";
chr3A	StringTie	exon	742157972	742158044	1000	+	.	transcript_id "STRG.23246.3"; gene_id "STRG.23246";
chr3A	StringTie	exon	742158319	742158499	1000	+	.	transcript_id "STRG.23246.3"; gene_id "STRG.23246";
chr3A	StringTie	exon	742158583	742158741	1000	+	.	transcript_id "STRG.23246.3"; gene_id "STRG.23246";
chr3A	StringTie	exon	742159408	742159554	1000	+	.	transcript_id "STRG.23246.3"; gene_id "STRG.23246";
chr3A	StringTie	exon	742159641	742159847	1000	+	.	transcript_id "STRG.23246.3"; gene_id "STRG.23246";
chr3A	StringTie	exon	742160129	742160274	1000	+	.	transcript_id "STRG.23246.3"; gene_id "STRG.23246";
chr3A	StringTie	exon	742160372	742160424	1000	+	.	transcript_id "STRG.23246.3"; gene_id "STRG.23246";
chr3A	StringTie	exon	742160506	742160584	1000	+	.	transcript_id "STRG.23246.3"; gene_id "STRG.23246";
chr3A	StringTie	exon	742160789	742161574	1000	+	.	transcript_id "STRG.23246.3"; gene_id "STRG.23246";
chr3A	StringTie	transcript	742150275	742161574	1000	+	.	transcript_id "STRG.23246.4"; gene_id "STRG.23246"
chr3A	StringTie	exon	742150275	742150753	1000	+	.	transcript_id "STRG.23246.4"; gene_id "STRG.23246";
chr3A	StringTie	exon	742151769	742151982	1000	+	.	transcript_id "STRG.23246.4"; gene_id "STRG.23246";
chr3A	StringTie	exon	742152074	742152356	1000	+	.	transcript_id "STRG.23246.4"; gene_id "STRG.23246";
chr3A	StringTie	exon	742152568	742152792	1000	+	.	transcript_id "STRG.23246.4"; gene_id "STRG.23246";
chr3A	StringTie	exon	742153294	742153491	1000	+	.	transcript_id "STRG.23246.4"; gene_id "STRG.23246";
chr3A	StringTie	exon	742153693	742154147	1000	+	.	transcript_id "STRG.23246.4"; gene_id "STRG.23246";
chr3A	StringTie	exon	742154544	742154682	1000	+	.	transcript_id "STRG.23246.4"; gene_id "STRG.23246";
chr3A	StringTie	exon	742154760	742154838	1000	+	.	transcript_id "STRG.23246.4"; gene_id "STRG.23246";
chr3A	StringTie	exon	742155516	742155754	1000	+	.	transcript_id "STRG.23246.4"; gene_id "STRG.23246";
chr3A	StringTie	exon	742155892	742156196	1000	+	.	transcript_id "STRG.23246.4"; gene_id "STRG.23246";
chr3A	StringTie	exon	742156291	742156402	1000	+	.	transcript_id "STRG.23246.4"; gene_id "STRG.23246";
chr3A	StringTie	exon	742156478	742156642	1000	+	.	transcript_id "STRG.23246.4"; gene_id "STRG.23246";
chr3A	StringTie	exon	742156722	742156821	1000	+	.	transcript_id "STRG.23246.4"; gene_id "STRG.23246";
chr3A	StringTie	exon	742156907	742157015	1000	+	.	transcript_id "STRG.23246.4"; gene_id "STRG.23246";
chr3A	StringTie	exon	742157281	742157371	1000	+	.	transcript_id "STRG.23246.4"; gene_id "STRG.23246";
chr3A	StringTie	exon	742157521	742157645	1000	+	.	transcript_id "STRG.23246.4"; gene_id "STRG.23246";
chr3A	StringTie	exon	742157729	742157878	1000	+	.	transcript_id "STRG.23246.4"; gene_id "STRG.23246";
chr3A	StringTie	exon	742157972	742158044	1000	+	.	transcript_id "STRG.23246.4"; gene_id "STRG.23246";
chr3A	StringTie	exon	742158319	742158499	1000	+	.	transcript_id "STRG.23246.4"; gene_id "STRG.23246";
chr3A	StringTie	exon	742158583	742158741	1000	+	.	transcript_id "STRG.23246.4"; gene_id "STRG.23246";
chr3A	StringTie	exon	742159408	742159554	1000	+	.	transcript_id "STRG.23246.4"; gene_id "STRG.23246";
chr3A	StringTie	exon	742159641	742159847	1000	+	.	transcript_id "STRG.23246.4"; gene_id "STRG.23246";
chr3A	StringTie	exon	742160129	742160274	1000	+	.	transcript_id "STRG.23246.4"; gene_id "STRG.23246";
chr3A	StringTie	exon	742160372	742160424	1000	+	.	transcript_id "STRG.23246.4"; gene_id "STRG.23246";
chr3A	StringTie	exon	742160506	742160584	1000	+	.	transcript_id "STRG.23246.4"; gene_id "STRG.23246";
chr3A	StringTie	exon	742160789	742161574	1000	+	.	transcript_id "STRG.23246.4"; gene_id "STRG.23246";
chr3A	StringTie	transcript	742150275	742161574	1000	+	.	transcript_id "STRG.23246.5"; gene_id "STRG.23246"
chr3A	StringTie	exon	742150275	742150531	1000	+	.	transcript_id "STRG.23246.5"; gene_id "STRG.23246";
chr3A	StringTie	exon	742151805	742151982	1000	+	.	transcript_id "STRG.23246.5"; gene_id "STRG.23246";
chr3A	StringTie	exon	742152074	742152356	1000	+	.	transcript_id "STRG.23246.5"; gene_id "STRG.23246";
chr3A	StringTie	exon	742152568	742152792	1000	+	.	transcript_id "STRG.23246.5"; gene_id "STRG.23246";
chr3A	StringTie	exon	742153294	742153491	1000	+	.	transcript_id "STRG.23246.5"; gene_id "STRG.23246";
chr3A	StringTie	exon	742153693	742154147	1000	+	.	transcript_id "STRG.23246.5"; gene_id "STRG.23246";
chr3A	StringTie	exon	742154544	742154682	1000	+	.	transcript_id "STRG.23246.5"; gene_id "STRG.23246";
chr3A	StringTie	exon	742154760	742154838	1000	+	.	transcript_id "STRG.23246.5"; gene_id "STRG.23246";
chr3A	StringTie	exon	742155516	742155754	1000	+	.	transcript_id "STRG.23246.5"; gene_id "STRG.23246";
chr3A	StringTie	exon	742155892	742156196	1000	+	.	transcript_id "STRG.23246.5"; gene_id "STRG.23246";
chr3A	StringTie	exon	742156291	742156402	1000	+	.	transcript_id "STRG.23246.5"; gene_id "STRG.23246";
chr3A	StringTie	exon	742156478	742156642	1000	+	.	transcript_id "STRG.23246.5"; gene_id "STRG.23246";
chr3A	StringTie	exon	742156722	742156821	1000	+	.	transcript_id "STRG.23246.5"; gene_id "STRG.23246";
chr3A	StringTie	exon	742156907	742157015	1000	+	.	transcript_id "STRG.23246.5"; gene_id "STRG.23246";
chr3A	StringTie	exon	742157281	742157371	1000	+	.	transcript_id "STRG.23246.5"; gene_id "STRG.23246";
chr3A	StringTie	exon	742157521	742157645	1000	+	.	transcript_id "STRG.23246.5"; gene_id "STRG.23246";
chr3A	StringTie	exon	742157729	742157878	1000	+	.	transcript_id "STRG.23246.5"; gene_id "STRG.23246";
chr3A	StringTie	exon	742157972	742158044	1000	+	.	transcript_id "STRG.23246.5"; gene_id "STRG.23246";
chr3A	StringTie	exon	742158319	742158499	1000	+	.	transcript_id "STRG.23246.5"; gene_id "STRG.23246";
chr3A	StringTie	exon	742158583	742158741	1000	+	.	transcript_id "STRG.23246.5"; gene_id "STRG.23246";
chr3A	StringTie	exon	742159408	742159554	1000	+	.	transcript_id "STRG.23246.5"; gene_id "STRG.23246";
chr3A	StringTie	exon	742159641	742159847	1000	+	.	transcript_id "STRG.23246.5"; gene_id "STRG.23246";
chr3A	StringTie	exon	742160129	742160274	1000	+	.	transcript_id "STRG.23246.5"; gene_id "STRG.23246";
chr3A	StringTie	exon	742160372	742160424	1000	+	.	transcript_id "STRG.23246.5"; gene_id "STRG.23246";
chr3A	StringTie	exon	742160506	742160584	1000	+	.	transcript_id "STRG.23246.5"; gene_id "STRG.23246";
chr3A	StringTie	exon	742160789	742161574	1000	+	.	transcript_id "STRG.23246.5"; gene_id "STRG.23246";
chr3A	StringTie	transcript	742160935	742162461	1000	-	.	transcript_id "STRG.23247.1"; gene_id "STRG.23247"
chr3A	StringTie	exon	742160935	742162181	1000	-	.	transcript_id "STRG.23247.1"; gene_id "STRG.23247";
chr3A	StringTie	exon	742162283	742162461	1000	-	.	transcript_id "STRG.23247.1"; gene_id "STRG.23247";
chr3A	StringTie	transcript	742160935	742162461	1000	-	.	transcript_id "STRG.23247.2"; gene_id "STRG.23247"
chr3A	StringTie	exon	742160935	742161574	1000	-	.	transcript_id "STRG.23247.2"; gene_id "STRG.23247";
chr3A	StringTie	exon	742161711	742162181	1000	-	.	transcript_id "STRG.23247.2"; gene_id "STRG.23247";
chr3A	StringTie	exon	742162283	742162461	1000	-	.	transcript_id "STRG.23247.2"; gene_id "STRG.23247";
chr3A	StringTie	transcript	742162543	742166631	1000	+	.	transcript_id "STRG.23248.1"; gene_id "STRG.23248"
chr3A	StringTie	exon	742162543	742162737	1000	+	.	transcript_id "STRG.23248.1"; gene_id "STRG.23248";
chr3A	StringTie	exon	742162820	742163053	1000	+	.	transcript_id "STRG.23248.1"; gene_id "STRG.23248";
chr3A	StringTie	exon	742163135	742163431	1000	+	.	transcript_id "STRG.23248.1"; gene_id "STRG.23248";
chr3A	StringTie	exon	742163542	742163709	1000	+	.	transcript_id "STRG.23248.1"; gene_id "STRG.23248";
chr3A	StringTie	exon	742164239	742164406	1000	+	.	transcript_id "STRG.23248.1"; gene_id "STRG.23248";
chr3A	StringTie	exon	742164497	742164577	1000	+	.	transcript_id "STRG.23248.1"; gene_id "STRG.23248";
chr3A	StringTie	exon	742164695	742164761	1000	+	.	transcript_id "STRG.23248.1"; gene_id "STRG.23248";
chr3A	StringTie	exon	742164977	742165074	1000	+	.	transcript_id "STRG.23248.1"; gene_id "STRG.23248";
chr3A	StringTie	exon	742165599	742165671	1000	+	.	transcript_id "STRG.23248.1"; gene_id "STRG.23248";
chr3A	StringTie	exon	742165760	742165830	1000	+	.	transcript_id "STRG.23248.1"; gene_id "STRG.23248";
chr3A	StringTie	exon	742165925	742165974	1000	+	.	transcript_id "STRG.23248.1"; gene_id "STRG.23248";
chr3A	StringTie	exon	742166074	742166186	1000	+	.	transcript_id "STRG.23248.1"; gene_id "STRG.23248";
chr3A	StringTie	exon	742166295	742166631	1000	+	.	transcript_id "STRG.23248.1"; gene_id "STRG.23248";
chr3A	StringTie	transcript	742166814	742170225	1000	-	.	transcript_id "STRG.23249.1"; gene_id "STRG.23249"
chr3A	StringTie	exon	742166814	742167740	1000	-	.	transcript_id "STRG.23249.1"; gene_id "STRG.23249";
chr3A	StringTie	exon	742167822	742167902	1000	-	.	transcript_id "STRG.23249.1"; gene_id "STRG.23249";
chr3A	StringTie	exon	742167981	742168067	1000	-	.	transcript_id "STRG.23249.1"; gene_id "STRG.23249";
chr3A	StringTie	exon	742168163	742168258	1000	-	.	transcript_id "STRG.23249.1"; gene_id "STRG.23249";
chr3A	StringTie	exon	742168369	742168433	1000	-	.	transcript_id "STRG.23249.1"; gene_id "STRG.23249";
chr3A	StringTie	exon	742168875	742168931	1000	-	.	transcript_id "STRG.23249.1"; gene_id "STRG.23249";
chr3A	StringTie	exon	742169033	742169114	1000	-	.	transcript_id "STRG.23249.1"; gene_id "STRG.23249";
chr3A	StringTie	exon	742169259	742169351	1000	-	.	transcript_id "STRG.23249.1"; gene_id "STRG.23249";
chr3A	StringTie	exon	742169836	742169907	1000	-	.	transcript_id "STRG.23249.1"; gene_id "STRG.23249";
chr3A	StringTie	exon	742170038	742170225	1000	-	.	transcript_id "STRG.23249.1"; gene_id "STRG.23249";
chr3A	StringTie	transcript	742170338	742172682	1000	+	.	transcript_id "STRG.23250.1"; gene_id "STRG.23250"
chr3A	StringTie	exon	742170338	742170467	1000	+	.	transcript_id "STRG.23250.1"; gene_id "STRG.23250";
chr3A	StringTie	exon	742171155	742171206	1000	+	.	transcript_id "STRG.23250.1"; gene_id "STRG.23250";
chr3A	StringTie	exon	742171660	742171699	1000	+	.	transcript_id "STRG.23250.1"; gene_id "STRG.23250";
chr3A	StringTie	exon	742171794	742171878	1000	+	.	transcript_id "STRG.23250.1"; gene_id "STRG.23250";
chr3A	StringTie	exon	742172044	742172682	1000	+	.	transcript_id "STRG.23250.1"; gene_id "STRG.23250";
chr3A	StringTie	transcript	742170338	742172682	1000	+	.	transcript_id "STRG.23250.2"; gene_id "STRG.23250"
chr3A	StringTie	exon	742170338	742171073	1000	+	.	transcript_id "STRG.23250.2"; gene_id "STRG.23250";
chr3A	StringTie	exon	742171155	742171206	1000	+	.	transcript_id "STRG.23250.2"; gene_id "STRG.23250";
chr3A	StringTie	exon	742171660	742171699	1000	+	.	transcript_id "STRG.23250.2"; gene_id "STRG.23250";
chr3A	StringTie	exon	742171794	742171878	1000	+	.	transcript_id "STRG.23250.2"; gene_id "STRG.23250";
chr3A	StringTie	exon	742172044	742172682	1000	+	.	transcript_id "STRG.23250.2"; gene_id "STRG.23250";
chr3A	StringTie	transcript	742305902	742310708	1000	+	.	transcript_id "STRG.23251.1"; gene_id "STRG.23251"
chr3A	StringTie	exon	742305902	742306165	1000	+	.	transcript_id "STRG.23251.1"; gene_id "STRG.23251";
chr3A	StringTie	exon	742306517	742307449	1000	+	.	transcript_id "STRG.23251.1"; gene_id "STRG.23251";
chr3A	StringTie	exon	742308335	742309191	1000	+	.	transcript_id "STRG.23251.1"; gene_id "STRG.23251";
chr3A	StringTie	exon	742309292	742309450	1000	+	.	transcript_id "STRG.23251.1"; gene_id "STRG.23251";
chr3A	StringTie	exon	742309639	742309880	1000	+	.	transcript_id "STRG.23251.1"; gene_id "STRG.23251";
chr3A	StringTie	exon	742309969	742310062	1000	+	.	transcript_id "STRG.23251.1"; gene_id "STRG.23251";
chr3A	StringTie	exon	742310149	742310708	1000	+	.	transcript_id "STRG.23251.1"; gene_id "STRG.23251";
chr3A	StringTie	transcript	742305902	742310708	1000	+	.	transcript_id "STRG.23251.2"; gene_id "STRG.23251"
chr3A	StringTie	exon	742305902	742306165	1000	+	.	transcript_id "STRG.23251.2"; gene_id "STRG.23251";
chr3A	StringTie	exon	742308335	742309191	1000	+	.	transcript_id "STRG.23251.2"; gene_id "STRG.23251";
chr3A	StringTie	exon	742309292	742309450	1000	+	.	transcript_id "STRG.23251.2"; gene_id "STRG.23251";
chr3A	StringTie	exon	742309639	742309880	1000	+	.	transcript_id "STRG.23251.2"; gene_id "STRG.23251";
chr3A	StringTie	exon	742309969	742310062	1000	+	.	transcript_id "STRG.23251.2"; gene_id "STRG.23251";
chr3A	StringTie	exon	742310149	742310708	1000	+	.	transcript_id "STRG.23251.2"; gene_id "STRG.23251";
chr3A	StringTie	transcript	742331024	742331759	1000	+	.	transcript_id "STRG.23252.1"; gene_id "STRG.23252"
chr3A	StringTie	exon	742331024	742331759	1000	+	.	transcript_id "STRG.23252.1"; gene_id "STRG.23252";
chr3A	StringTie	transcript	742465897	742468608	1000	-	.	transcript_id "STRG.23253.1"; gene_id "STRG.23253"
chr3A	StringTie	exon	742465897	742466338	1000	-	.	transcript_id "STRG.23253.1"; gene_id "STRG.23253";
chr3A	StringTie	exon	742466431	742466535	1000	-	.	transcript_id "STRG.23253.1"; gene_id "STRG.23253";
chr3A	StringTie	exon	742468008	742468082	1000	-	.	transcript_id "STRG.23253.1"; gene_id "STRG.23253";
chr3A	StringTie	exon	742468178	742468224	1000	-	.	transcript_id "STRG.23253.1"; gene_id "STRG.23253";
chr3A	StringTie	exon	742468490	742468608	1000	-	.	transcript_id "STRG.23253.1"; gene_id "STRG.23253";
chr3A	StringTie	transcript	742697804	742699656	1000	-	.	transcript_id "STRG.23254.1"; gene_id "STRG.23254"
chr3A	StringTie	exon	742697804	742699656	1000	-	.	transcript_id "STRG.23254.1"; gene_id "STRG.23254";
chr3A	StringTie	transcript	742697804	742699656	1000	-	.	transcript_id "STRG.23254.2"; gene_id "STRG.23254"
chr3A	StringTie	exon	742697804	742698780	1000	-	.	transcript_id "STRG.23254.2"; gene_id "STRG.23254";
chr3A	StringTie	exon	742698902	742699656	1000	-	.	transcript_id "STRG.23254.2"; gene_id "STRG.23254";
chr3A	StringTie	transcript	742959644	742967698	1000	-	.	transcript_id "STRG.23256.1"; gene_id "STRG.23256"
chr3A	StringTie	exon	742959644	742960474	1000	-	.	transcript_id "STRG.23256.1"; gene_id "STRG.23256";
chr3A	StringTie	exon	742960579	742960644	1000	-	.	transcript_id "STRG.23256.1"; gene_id "STRG.23256";
chr3A	StringTie	exon	742960757	742960955	1000	-	.	transcript_id "STRG.23256.1"; gene_id "STRG.23256";
chr3A	StringTie	exon	742961304	742961361	1000	-	.	transcript_id "STRG.23256.1"; gene_id "STRG.23256";
chr3A	StringTie	exon	742961450	742961520	1000	-	.	transcript_id "STRG.23256.1"; gene_id "STRG.23256";
chr3A	StringTie	exon	742962208	742962282	1000	-	.	transcript_id "STRG.23256.1"; gene_id "STRG.23256";
chr3A	StringTie	exon	742963007	742963663	1000	-	.	transcript_id "STRG.23256.1"; gene_id "STRG.23256";
chr3A	StringTie	exon	742963878	742963973	1000	-	.	transcript_id "STRG.23256.1"; gene_id "STRG.23256";
chr3A	StringTie	exon	742964060	742964148	1000	-	.	transcript_id "STRG.23256.1"; gene_id "STRG.23256";
chr3A	StringTie	exon	742964244	742964306	1000	-	.	transcript_id "STRG.23256.1"; gene_id "STRG.23256";
chr3A	StringTie	exon	742964395	742964489	1000	-	.	transcript_id "STRG.23256.1"; gene_id "STRG.23256";
chr3A	StringTie	exon	742964570	742965334	1000	-	.	transcript_id "STRG.23256.1"; gene_id "STRG.23256";
chr3A	StringTie	exon	742965529	742965705	1000	-	.	transcript_id "STRG.23256.1"; gene_id "STRG.23256";
chr3A	StringTie	exon	742965922	742966226	1000	-	.	transcript_id "STRG.23256.1"; gene_id "STRG.23256";
chr3A	StringTie	exon	742966855	742967095	1000	-	.	transcript_id "STRG.23256.1"; gene_id "STRG.23256";
chr3A	StringTie	exon	742967185	742967698	1000	-	.	transcript_id "STRG.23256.1"; gene_id "STRG.23256";
chr3A	StringTie	transcript	742980123	742984001	1000	+	.	transcript_id "STRG.23255.1"; gene_id "STRG.23255"
chr3A	StringTie	exon	742980123	742980321	1000	+	.	transcript_id "STRG.23255.1"; gene_id "STRG.23255";
chr3A	StringTie	exon	742981100	742981163	1000	+	.	transcript_id "STRG.23255.1"; gene_id "STRG.23255";
chr3A	StringTie	exon	742981340	742981403	1000	+	.	transcript_id "STRG.23255.1"; gene_id "STRG.23255";
chr3A	StringTie	exon	742981498	742981578	1000	+	.	transcript_id "STRG.23255.1"; gene_id "STRG.23255";
chr3A	StringTie	exon	742981751	742981837	1000	+	.	transcript_id "STRG.23255.1"; gene_id "STRG.23255";
chr3A	StringTie	exon	742982096	742982253	1000	+	.	transcript_id "STRG.23255.1"; gene_id "STRG.23255";
chr3A	StringTie	exon	742982337	742982385	1000	+	.	transcript_id "STRG.23255.1"; gene_id "STRG.23255";
chr3A	StringTie	exon	742983456	742984001	1000	+	.	transcript_id "STRG.23255.1"; gene_id "STRG.23255";
chr3A	StringTie	transcript	744103778	744109671	1000	-	.	transcript_id "STRG.23257.1"; gene_id "STRG.23257"
chr3A	StringTie	exon	744103778	744106775	1000	-	.	transcript_id "STRG.23257.1"; gene_id "STRG.23257";
chr3A	StringTie	exon	744107565	744108969	1000	-	.	transcript_id "STRG.23257.1"; gene_id "STRG.23257";
chr3A	StringTie	exon	744109061	744109671	1000	-	.	transcript_id "STRG.23257.1"; gene_id "STRG.23257";
chr3A	StringTie	transcript	744280438	744284511	1000	+	.	transcript_id "STRG.23258.1"; gene_id "STRG.23258"
chr3A	StringTie	exon	744280438	744281517	1000	+	.	transcript_id "STRG.23258.1"; gene_id "STRG.23258";
chr3A	StringTie	exon	744282938	744283039	1000	+	.	transcript_id "STRG.23258.1"; gene_id "STRG.23258";
chr3A	StringTie	exon	744283137	744283312	1000	+	.	transcript_id "STRG.23258.1"; gene_id "STRG.23258";
chr3A	StringTie	exon	744283551	744283674	1000	+	.	transcript_id "STRG.23258.1"; gene_id "STRG.23258";
chr3A	StringTie	exon	744283759	744283827	1000	+	.	transcript_id "STRG.23258.1"; gene_id "STRG.23258";
chr3A	StringTie	exon	744283938	744284511	1000	+	.	transcript_id "STRG.23258.1"; gene_id "STRG.23258";
chr3A	StringTie	transcript	744284387	744288892	1000	-	.	transcript_id "STRG.23259.1"; gene_id "STRG.23259"
chr3A	StringTie	exon	744284387	744285163	1000	-	.	transcript_id "STRG.23259.1"; gene_id "STRG.23259";
chr3A	StringTie	exon	744285477	744285589	1000	-	.	transcript_id "STRG.23259.1"; gene_id "STRG.23259";
chr3A	StringTie	exon	744285791	744285972	1000	-	.	transcript_id "STRG.23259.1"; gene_id "STRG.23259";
chr3A	StringTie	exon	744286049	744286181	1000	-	.	transcript_id "STRG.23259.1"; gene_id "STRG.23259";
chr3A	StringTie	exon	744286506	744286745	1000	-	.	transcript_id "STRG.23259.1"; gene_id "STRG.23259";
chr3A	StringTie	exon	744286857	744287004	1000	-	.	transcript_id "STRG.23259.1"; gene_id "STRG.23259";
chr3A	StringTie	exon	744287501	744287773	1000	-	.	transcript_id "STRG.23259.1"; gene_id "STRG.23259";
chr3A	StringTie	exon	744288206	744288341	1000	-	.	transcript_id "STRG.23259.1"; gene_id "STRG.23259";
chr3A	StringTie	exon	744288589	744288892	1000	-	.	transcript_id "STRG.23259.1"; gene_id "STRG.23259";
chr3A	StringTie	transcript	744778857	744780796	1000	+	.	transcript_id "STRG.23260.1"; gene_id "STRG.23260"
chr3A	StringTie	exon	744778857	744780796	1000	+	.	transcript_id "STRG.23260.1"; gene_id "STRG.23260";
chr3A	StringTie	transcript	745634103	745641540	1000	+	.	transcript_id "STRG.23261.1"; gene_id "STRG.23261"
chr3A	StringTie	exon	745634103	745634422	1000	+	.	transcript_id "STRG.23261.1"; gene_id "STRG.23261";
chr3A	StringTie	exon	745636246	745640115	1000	+	.	transcript_id "STRG.23261.1"; gene_id "STRG.23261";
chr3A	StringTie	exon	745640527	745641540	1000	+	.	transcript_id "STRG.23261.1"; gene_id "STRG.23261";
chr3A	StringTie	transcript	745634103	745641540	1000	+	.	transcript_id "STRG.23261.2"; gene_id "STRG.23261"
chr3A	StringTie	exon	745634103	745634422	1000	+	.	transcript_id "STRG.23261.2"; gene_id "STRG.23261";
chr3A	StringTie	exon	745636246	745641540	1000	+	.	transcript_id "STRG.23261.2"; gene_id "STRG.23261";
chr3A	StringTie	transcript	745739216	745745836	1000	+	.	transcript_id "STRG.23264.1"; gene_id "STRG.23264"
chr3A	StringTie	exon	745739216	745739540	1000	+	.	transcript_id "STRG.23264.1"; gene_id "STRG.23264";
chr3A	StringTie	exon	745739625	745739751	1000	+	.	transcript_id "STRG.23264.1"; gene_id "STRG.23264";
chr3A	StringTie	exon	745740037	745740172	1000	+	.	transcript_id "STRG.23264.1"; gene_id "STRG.23264";
chr3A	StringTie	exon	745740254	745740303	1000	+	.	transcript_id "STRG.23264.1"; gene_id "STRG.23264";
chr3A	StringTie	exon	745740998	745741086	1000	+	.	transcript_id "STRG.23264.1"; gene_id "STRG.23264";
chr3A	StringTie	exon	745741180	745741288	1000	+	.	transcript_id "STRG.23264.1"; gene_id "STRG.23264";
chr3A	StringTie	exon	745741443	745741479	1000	+	.	transcript_id "STRG.23264.1"; gene_id "STRG.23264";
chr3A	StringTie	exon	745741600	745741745	1000	+	.	transcript_id "STRG.23264.1"; gene_id "STRG.23264";
chr3A	StringTie	exon	745742123	745742657	1000	+	.	transcript_id "STRG.23264.1"; gene_id "STRG.23264";
chr3A	StringTie	exon	745742753	745743025	1000	+	.	transcript_id "STRG.23264.1"; gene_id "STRG.23264";
chr3A	StringTie	exon	745743137	745743282	1000	+	.	transcript_id "STRG.23264.1"; gene_id "STRG.23264";
chr3A	StringTie	exon	745743744	745744082	1000	+	.	transcript_id "STRG.23264.1"; gene_id "STRG.23264";
chr3A	StringTie	exon	745744162	745744402	1000	+	.	transcript_id "STRG.23264.1"; gene_id "STRG.23264";
chr3A	StringTie	exon	745744475	745744530	1000	+	.	transcript_id "STRG.23264.1"; gene_id "STRG.23264";
chr3A	StringTie	exon	745744861	745744941	1000	+	.	transcript_id "STRG.23264.1"; gene_id "STRG.23264";
chr3A	StringTie	exon	745745115	745745159	1000	+	.	transcript_id "STRG.23264.1"; gene_id "STRG.23264";
chr3A	StringTie	exon	745745247	745745315	1000	+	.	transcript_id "STRG.23264.1"; gene_id "STRG.23264";
chr3A	StringTie	exon	745745421	745745836	1000	+	.	transcript_id "STRG.23264.1"; gene_id "STRG.23264";
chr3A	StringTie	transcript	745739216	745745836	1000	+	.	transcript_id "STRG.23264.2"; gene_id "STRG.23264"
chr3A	StringTie	exon	745739216	745739540	1000	+	.	transcript_id "STRG.23264.2"; gene_id "STRG.23264";
chr3A	StringTie	exon	745739625	745739751	1000	+	.	transcript_id "STRG.23264.2"; gene_id "STRG.23264";
chr3A	StringTie	exon	745740037	745740172	1000	+	.	transcript_id "STRG.23264.2"; gene_id "STRG.23264";
chr3A	StringTie	exon	745740254	745740303	1000	+	.	transcript_id "STRG.23264.2"; gene_id "STRG.23264";
chr3A	StringTie	exon	745740998	745741086	1000	+	.	transcript_id "STRG.23264.2"; gene_id "STRG.23264";
chr3A	StringTie	exon	745741180	745741288	1000	+	.	transcript_id "STRG.23264.2"; gene_id "STRG.23264";
chr3A	StringTie	exon	745741443	745741479	1000	+	.	transcript_id "STRG.23264.2"; gene_id "STRG.23264";
chr3A	StringTie	exon	745741600	745741745	1000	+	.	transcript_id "STRG.23264.2"; gene_id "STRG.23264";
chr3A	StringTie	exon	745742123	745742657	1000	+	.	transcript_id "STRG.23264.2"; gene_id "STRG.23264";
chr3A	StringTie	exon	745742753	745742836	1000	+	.	transcript_id "STRG.23264.2"; gene_id "STRG.23264";
chr3A	StringTie	exon	745742945	745743025	1000	+	.	transcript_id "STRG.23264.2"; gene_id "STRG.23264";
chr3A	StringTie	exon	745743137	745743282	1000	+	.	transcript_id "STRG.23264.2"; gene_id "STRG.23264";
chr3A	StringTie	exon	745743744	745744082	1000	+	.	transcript_id "STRG.23264.2"; gene_id "STRG.23264";
chr3A	StringTie	exon	745744162	745744402	1000	+	.	transcript_id "STRG.23264.2"; gene_id "STRG.23264";
chr3A	StringTie	exon	745744475	745744530	1000	+	.	transcript_id "STRG.23264.2"; gene_id "STRG.23264";
chr3A	StringTie	exon	745744861	745744941	1000	+	.	transcript_id "STRG.23264.2"; gene_id "STRG.23264";
chr3A	StringTie	exon	745745115	745745159	1000	+	.	transcript_id "STRG.23264.2"; gene_id "STRG.23264";
chr3A	StringTie	exon	745745247	745745315	1000	+	.	transcript_id "STRG.23264.2"; gene_id "STRG.23264";
chr3A	StringTie	exon	745745421	745745836	1000	+	.	transcript_id "STRG.23264.2"; gene_id "STRG.23264";
chr3A	StringTie	transcript	745739216	745745836	1000	+	.	transcript_id "STRG.23264.3"; gene_id "STRG.23264"
chr3A	StringTie	exon	745739216	745739540	1000	+	.	transcript_id "STRG.23264.3"; gene_id "STRG.23264";
chr3A	StringTie	exon	745739625	745739751	1000	+	.	transcript_id "STRG.23264.3"; gene_id "STRG.23264";
chr3A	StringTie	exon	745740037	745740172	1000	+	.	transcript_id "STRG.23264.3"; gene_id "STRG.23264";
chr3A	StringTie	exon	745740254	745740303	1000	+	.	transcript_id "STRG.23264.3"; gene_id "STRG.23264";
chr3A	StringTie	exon	745740998	745741086	1000	+	.	transcript_id "STRG.23264.3"; gene_id "STRG.23264";
chr3A	StringTie	exon	745741180	745741288	1000	+	.	transcript_id "STRG.23264.3"; gene_id "STRG.23264";
chr3A	StringTie	exon	745741443	745741479	1000	+	.	transcript_id "STRG.23264.3"; gene_id "STRG.23264";
chr3A	StringTie	exon	745741600	745741745	1000	+	.	transcript_id "STRG.23264.3"; gene_id "STRG.23264";
chr3A	StringTie	exon	745742123	745742657	1000	+	.	transcript_id "STRG.23264.3"; gene_id "STRG.23264";
chr3A	StringTie	exon	745742753	745742836	1000	+	.	transcript_id "STRG.23264.3"; gene_id "STRG.23264";
chr3A	StringTie	exon	745742945	745743025	1000	+	.	transcript_id "STRG.23264.3"; gene_id "STRG.23264";
chr3A	StringTie	exon	745743221	745743282	1000	+	.	transcript_id "STRG.23264.3"; gene_id "STRG.23264";
chr3A	StringTie	exon	745743744	745744082	1000	+	.	transcript_id "STRG.23264.3"; gene_id "STRG.23264";
chr3A	StringTie	exon	745744162	745744402	1000	+	.	transcript_id "STRG.23264.3"; gene_id "STRG.23264";
chr3A	StringTie	exon	745744475	745744530	1000	+	.	transcript_id "STRG.23264.3"; gene_id "STRG.23264";
chr3A	StringTie	exon	745744861	745744941	1000	+	.	transcript_id "STRG.23264.3"; gene_id "STRG.23264";
chr3A	StringTie	exon	745745115	745745159	1000	+	.	transcript_id "STRG.23264.3"; gene_id "STRG.23264";
chr3A	StringTie	exon	745745247	745745315	1000	+	.	transcript_id "STRG.23264.3"; gene_id "STRG.23264";
chr3A	StringTie	exon	745745421	745745836	1000	+	.	transcript_id "STRG.23264.3"; gene_id "STRG.23264";
chr3A	StringTie	transcript	745739216	745745836	1000	+	.	transcript_id "STRG.23264.4"; gene_id "STRG.23264"
chr3A	StringTie	exon	745739216	745739540	1000	+	.	transcript_id "STRG.23264.4"; gene_id "STRG.23264";
chr3A	StringTie	exon	745739625	745739751	1000	+	.	transcript_id "STRG.23264.4"; gene_id "STRG.23264";
chr3A	StringTie	exon	745740037	745740172	1000	+	.	transcript_id "STRG.23264.4"; gene_id "STRG.23264";
chr3A	StringTie	exon	745740254	745740303	1000	+	.	transcript_id "STRG.23264.4"; gene_id "STRG.23264";
chr3A	StringTie	exon	745740998	745741086	1000	+	.	transcript_id "STRG.23264.4"; gene_id "STRG.23264";
chr3A	StringTie	exon	745741180	745741288	1000	+	.	transcript_id "STRG.23264.4"; gene_id "STRG.23264";
chr3A	StringTie	exon	745741443	745741479	1000	+	.	transcript_id "STRG.23264.4"; gene_id "STRG.23264";
chr3A	StringTie	exon	745741600	745741745	1000	+	.	transcript_id "STRG.23264.4"; gene_id "STRG.23264";
chr3A	StringTie	exon	745742123	745742657	1000	+	.	transcript_id "STRG.23264.4"; gene_id "STRG.23264";
chr3A	StringTie	exon	745742753	745743025	1000	+	.	transcript_id "STRG.23264.4"; gene_id "STRG.23264";
chr3A	StringTie	exon	745743137	745743282	1000	+	.	transcript_id "STRG.23264.4"; gene_id "STRG.23264";
chr3A	StringTie	exon	745743572	745744082	1000	+	.	transcript_id "STRG.23264.4"; gene_id "STRG.23264";
chr3A	StringTie	exon	745744162	745744402	1000	+	.	transcript_id "STRG.23264.4"; gene_id "STRG.23264";
chr3A	StringTie	exon	745744475	745744530	1000	+	.	transcript_id "STRG.23264.4"; gene_id "STRG.23264";
chr3A	StringTie	exon	745744861	745744941	1000	+	.	transcript_id "STRG.23264.4"; gene_id "STRG.23264";
chr3A	StringTie	exon	745745115	745745159	1000	+	.	transcript_id "STRG.23264.4"; gene_id "STRG.23264";
chr3A	StringTie	exon	745745247	745745315	1000	+	.	transcript_id "STRG.23264.4"; gene_id "STRG.23264";
chr3A	StringTie	exon	745745421	745745836	1000	+	.	transcript_id "STRG.23264.4"; gene_id "STRG.23264";
chr3A	StringTie	transcript	745739216	745745836	1000	+	.	transcript_id "STRG.23264.5"; gene_id "STRG.23264"
chr3A	StringTie	exon	745739216	745739540	1000	+	.	transcript_id "STRG.23264.5"; gene_id "STRG.23264";
chr3A	StringTie	exon	745739625	745739751	1000	+	.	transcript_id "STRG.23264.5"; gene_id "STRG.23264";
chr3A	StringTie	exon	745740037	745740172	1000	+	.	transcript_id "STRG.23264.5"; gene_id "STRG.23264";
chr3A	StringTie	exon	745740254	745740303	1000	+	.	transcript_id "STRG.23264.5"; gene_id "STRG.23264";
chr3A	StringTie	exon	745740998	745741086	1000	+	.	transcript_id "STRG.23264.5"; gene_id "STRG.23264";
chr3A	StringTie	exon	745741180	745741288	1000	+	.	transcript_id "STRG.23264.5"; gene_id "STRG.23264";
chr3A	StringTie	exon	745741443	745741479	1000	+	.	transcript_id "STRG.23264.5"; gene_id "STRG.23264";
chr3A	StringTie	exon	745741600	745741745	1000	+	.	transcript_id "STRG.23264.5"; gene_id "STRG.23264";
chr3A	StringTie	exon	745742123	745742657	1000	+	.	transcript_id "STRG.23264.5"; gene_id "STRG.23264";
chr3A	StringTie	exon	745742753	745743025	1000	+	.	transcript_id "STRG.23264.5"; gene_id "STRG.23264";
chr3A	StringTie	exon	745743137	745744082	1000	+	.	transcript_id "STRG.23264.5"; gene_id "STRG.23264";
chr3A	StringTie	exon	745744162	745744402	1000	+	.	transcript_id "STRG.23264.5"; gene_id "STRG.23264";
chr3A	StringTie	exon	745744475	745744530	1000	+	.	transcript_id "STRG.23264.5"; gene_id "STRG.23264";
chr3A	StringTie	exon	745744861	745744941	1000	+	.	transcript_id "STRG.23264.5"; gene_id "STRG.23264";
chr3A	StringTie	exon	745745115	745745159	1000	+	.	transcript_id "STRG.23264.5"; gene_id "STRG.23264";
chr3A	StringTie	exon	745745247	745745315	1000	+	.	transcript_id "STRG.23264.5"; gene_id "STRG.23264";
chr3A	StringTie	exon	745745421	745745836	1000	+	.	transcript_id "STRG.23264.5"; gene_id "STRG.23264";
chr3A	StringTie	transcript	745739216	745745836	1000	+	.	transcript_id "STRG.23264.6"; gene_id "STRG.23264"
chr3A	StringTie	exon	745739216	745739540	1000	+	.	transcript_id "STRG.23264.6"; gene_id "STRG.23264";
chr3A	StringTie	exon	745739625	745739751	1000	+	.	transcript_id "STRG.23264.6"; gene_id "STRG.23264";
chr3A	StringTie	exon	745740037	745740172	1000	+	.	transcript_id "STRG.23264.6"; gene_id "STRG.23264";
chr3A	StringTie	exon	745740254	745740303	1000	+	.	transcript_id "STRG.23264.6"; gene_id "STRG.23264";
chr3A	StringTie	exon	745740998	745741086	1000	+	.	transcript_id "STRG.23264.6"; gene_id "STRG.23264";
chr3A	StringTie	exon	745741180	745741288	1000	+	.	transcript_id "STRG.23264.6"; gene_id "STRG.23264";
chr3A	StringTie	exon	745741443	745741479	1000	+	.	transcript_id "STRG.23264.6"; gene_id "STRG.23264";
chr3A	StringTie	exon	745741600	745741745	1000	+	.	transcript_id "STRG.23264.6"; gene_id "STRG.23264";
chr3A	StringTie	exon	745742123	745742657	1000	+	.	transcript_id "STRG.23264.6"; gene_id "STRG.23264";
chr3A	StringTie	exon	745742753	745742836	1000	+	.	transcript_id "STRG.23264.6"; gene_id "STRG.23264";
chr3A	StringTie	exon	745742945	745743025	1000	+	.	transcript_id "STRG.23264.6"; gene_id "STRG.23264";
chr3A	StringTie	exon	745743137	745743282	1000	+	.	transcript_id "STRG.23264.6"; gene_id "STRG.23264";
chr3A	StringTie	exon	745743572	745744082	1000	+	.	transcript_id "STRG.23264.6"; gene_id "STRG.23264";
chr3A	StringTie	exon	745744162	745744402	1000	+	.	transcript_id "STRG.23264.6"; gene_id "STRG.23264";
chr3A	StringTie	exon	745744475	745744530	1000	+	.	transcript_id "STRG.23264.6"; gene_id "STRG.23264";
chr3A	StringTie	exon	745744861	745744941	1000	+	.	transcript_id "STRG.23264.6"; gene_id "STRG.23264";
chr3A	StringTie	exon	745745115	745745159	1000	+	.	transcript_id "STRG.23264.6"; gene_id "STRG.23264";
chr3A	StringTie	exon	745745247	745745315	1000	+	.	transcript_id "STRG.23264.6"; gene_id "STRG.23264";
chr3A	StringTie	exon	745745421	745745836	1000	+	.	transcript_id "STRG.23264.6"; gene_id "STRG.23264";
chr3A	StringTie	transcript	745739216	745745836	1000	+	.	transcript_id "STRG.23264.7"; gene_id "STRG.23264"
chr3A	StringTie	exon	745739216	745739540	1000	+	.	transcript_id "STRG.23264.7"; gene_id "STRG.23264";
chr3A	StringTie	exon	745739625	745739751	1000	+	.	transcript_id "STRG.23264.7"; gene_id "STRG.23264";
chr3A	StringTie	exon	745740037	745740172	1000	+	.	transcript_id "STRG.23264.7"; gene_id "STRG.23264";
chr3A	StringTie	exon	745740254	745740303	1000	+	.	transcript_id "STRG.23264.7"; gene_id "STRG.23264";
chr3A	StringTie	exon	745740998	745741086	1000	+	.	transcript_id "STRG.23264.7"; gene_id "STRG.23264";
chr3A	StringTie	exon	745741180	745741288	1000	+	.	transcript_id "STRG.23264.7"; gene_id "STRG.23264";
chr3A	StringTie	exon	745741443	745741479	1000	+	.	transcript_id "STRG.23264.7"; gene_id "STRG.23264";
chr3A	StringTie	exon	745741600	745741745	1000	+	.	transcript_id "STRG.23264.7"; gene_id "STRG.23264";
chr3A	StringTie	exon	745742123	745742657	1000	+	.	transcript_id "STRG.23264.7"; gene_id "STRG.23264";
chr3A	StringTie	exon	745742753	745742836	1000	+	.	transcript_id "STRG.23264.7"; gene_id "STRG.23264";
chr3A	StringTie	exon	745742945	745743025	1000	+	.	transcript_id "STRG.23264.7"; gene_id "STRG.23264";
chr3A	StringTie	exon	745743137	745744082	1000	+	.	transcript_id "STRG.23264.7"; gene_id "STRG.23264";
chr3A	StringTie	exon	745744162	745744402	1000	+	.	transcript_id "STRG.23264.7"; gene_id "STRG.23264";
chr3A	StringTie	exon	745744475	745744530	1000	+	.	transcript_id "STRG.23264.7"; gene_id "STRG.23264";
chr3A	StringTie	exon	745744861	745744941	1000	+	.	transcript_id "STRG.23264.7"; gene_id "STRG.23264";
chr3A	StringTie	exon	745745115	745745159	1000	+	.	transcript_id "STRG.23264.7"; gene_id "STRG.23264";
chr3A	StringTie	exon	745745247	745745315	1000	+	.	transcript_id "STRG.23264.7"; gene_id "STRG.23264";
chr3A	StringTie	exon	745745421	745745836	1000	+	.	transcript_id "STRG.23264.7"; gene_id "STRG.23264";
chr3A	StringTie	transcript	745739216	745745836	1000	+	.	transcript_id "STRG.23264.8"; gene_id "STRG.23264"
chr3A	StringTie	exon	745739216	745739540	1000	+	.	transcript_id "STRG.23264.8"; gene_id "STRG.23264";
chr3A	StringTie	exon	745739625	745739751	1000	+	.	transcript_id "STRG.23264.8"; gene_id "STRG.23264";
chr3A	StringTie	exon	745740037	745740172	1000	+	.	transcript_id "STRG.23264.8"; gene_id "STRG.23264";
chr3A	StringTie	exon	745740254	745740303	1000	+	.	transcript_id "STRG.23264.8"; gene_id "STRG.23264";
chr3A	StringTie	exon	745740998	745741086	1000	+	.	transcript_id "STRG.23264.8"; gene_id "STRG.23264";
chr3A	StringTie	exon	745741180	745741288	1000	+	.	transcript_id "STRG.23264.8"; gene_id "STRG.23264";
chr3A	StringTie	exon	745741443	745741479	1000	+	.	transcript_id "STRG.23264.8"; gene_id "STRG.23264";
chr3A	StringTie	exon	745741600	745741745	1000	+	.	transcript_id "STRG.23264.8"; gene_id "STRG.23264";
chr3A	StringTie	exon	745742123	745742657	1000	+	.	transcript_id "STRG.23264.8"; gene_id "STRG.23264";
chr3A	StringTie	exon	745742753	745743025	1000	+	.	transcript_id "STRG.23264.8"; gene_id "STRG.23264";
chr3A	StringTie	exon	745743137	745743282	1000	+	.	transcript_id "STRG.23264.8"; gene_id "STRG.23264";
chr3A	StringTie	exon	745743744	745744082	1000	+	.	transcript_id "STRG.23264.8"; gene_id "STRG.23264";
chr3A	StringTie	exon	745744162	745744530	1000	+	.	transcript_id "STRG.23264.8"; gene_id "STRG.23264";
chr3A	StringTie	exon	745744861	745744941	1000	+	.	transcript_id "STRG.23264.8"; gene_id "STRG.23264";
chr3A	StringTie	exon	745745115	745745159	1000	+	.	transcript_id "STRG.23264.8"; gene_id "STRG.23264";
chr3A	StringTie	exon	745745247	745745315	1000	+	.	transcript_id "STRG.23264.8"; gene_id "STRG.23264";
chr3A	StringTie	exon	745745421	745745836	1000	+	.	transcript_id "STRG.23264.8"; gene_id "STRG.23264";
chr3A	StringTie	transcript	745810534	745817315	1000	-	.	transcript_id "STRG.23263.1"; gene_id "STRG.23263"
chr3A	StringTie	exon	745810534	745810887	1000	-	.	transcript_id "STRG.23263.1"; gene_id "STRG.23263";
chr3A	StringTie	exon	745812223	745812314	1000	-	.	transcript_id "STRG.23263.1"; gene_id "STRG.23263";
chr3A	StringTie	exon	745812724	745813364	1000	-	.	transcript_id "STRG.23263.1"; gene_id "STRG.23263";
chr3A	StringTie	exon	745813466	745813527	1000	-	.	transcript_id "STRG.23263.1"; gene_id "STRG.23263";
chr3A	StringTie	exon	745813602	745814193	1000	-	.	transcript_id "STRG.23263.1"; gene_id "STRG.23263";
chr3A	StringTie	exon	745814799	745815079	1000	-	.	transcript_id "STRG.23263.1"; gene_id "STRG.23263";
chr3A	StringTie	exon	745815718	745815797	1000	-	.	transcript_id "STRG.23263.1"; gene_id "STRG.23263";
chr3A	StringTie	exon	745816145	745816502	1000	-	.	transcript_id "STRG.23263.1"; gene_id "STRG.23263";
chr3A	StringTie	exon	745816944	745817315	1000	-	.	transcript_id "STRG.23263.1"; gene_id "STRG.23263";
chr3A	StringTie	transcript	745812724	745816502	1000	-	.	transcript_id "STRG.23263.2"; gene_id "STRG.23263"
chr3A	StringTie	exon	745812724	745813364	1000	-	.	transcript_id "STRG.23263.2"; gene_id "STRG.23263";
chr3A	StringTie	exon	745813466	745813527	1000	-	.	transcript_id "STRG.23263.2"; gene_id "STRG.23263";
chr3A	StringTie	exon	745814085	745814193	1000	-	.	transcript_id "STRG.23263.2"; gene_id "STRG.23263";
chr3A	StringTie	exon	745814799	745815079	1000	-	.	transcript_id "STRG.23263.2"; gene_id "STRG.23263";
chr3A	StringTie	exon	745815718	745815797	1000	-	.	transcript_id "STRG.23263.2"; gene_id "STRG.23263";
chr3A	StringTie	exon	745816145	745816502	1000	-	.	transcript_id "STRG.23263.2"; gene_id "STRG.23263";
chr3A	StringTie	transcript	745812724	745816502	1000	-	.	transcript_id "STRG.23263.3"; gene_id "STRG.23263"
chr3A	StringTie	exon	745812724	745813364	1000	-	.	transcript_id "STRG.23263.3"; gene_id "STRG.23263";
chr3A	StringTie	exon	745813466	745813527	1000	-	.	transcript_id "STRG.23263.3"; gene_id "STRG.23263";
chr3A	StringTie	exon	745814085	745814193	1000	-	.	transcript_id "STRG.23263.3"; gene_id "STRG.23263";
chr3A	StringTie	exon	745814799	745815079	1000	-	.	transcript_id "STRG.23263.3"; gene_id "STRG.23263";
chr3A	StringTie	exon	745815268	745815350	1000	-	.	transcript_id "STRG.23263.3"; gene_id "STRG.23263";
chr3A	StringTie	exon	745815718	745815797	1000	-	.	transcript_id "STRG.23263.3"; gene_id "STRG.23263";
chr3A	StringTie	exon	745816145	745816502	1000	-	.	transcript_id "STRG.23263.3"; gene_id "STRG.23263";
chr3A	StringTie	transcript	745818789	745825864	1000	-	.	transcript_id "STRG.23262.1"; gene_id "STRG.23262"
chr3A	StringTie	exon	745818789	745820586	1000	-	.	transcript_id "STRG.23262.1"; gene_id "STRG.23262";
chr3A	StringTie	exon	745822154	745822792	1000	-	.	transcript_id "STRG.23262.1"; gene_id "STRG.23262";
chr3A	StringTie	exon	745824055	745825107	1000	-	.	transcript_id "STRG.23262.1"; gene_id "STRG.23262";
chr3A	StringTie	exon	745825189	745825318	1000	-	.	transcript_id "STRG.23262.1"; gene_id "STRG.23262";
chr3A	StringTie	exon	745825505	745825864	1000	-	.	transcript_id "STRG.23262.1"; gene_id "STRG.23262";
chr3A	StringTie	transcript	745920445	745923801	1000	-	.	transcript_id "STRG.23265.1"; gene_id "STRG.23265"
chr3A	StringTie	exon	745920445	745920969	1000	-	.	transcript_id "STRG.23265.1"; gene_id "STRG.23265";
chr3A	StringTie	exon	745923487	745923801	1000	-	.	transcript_id "STRG.23265.1"; gene_id "STRG.23265";
chr3A	StringTie	transcript	745925747	745930186	1000	-	.	transcript_id "STRG.23266.1"; gene_id "STRG.23266"
chr3A	StringTie	exon	745925747	745926317	1000	-	.	transcript_id "STRG.23266.1"; gene_id "STRG.23266";
chr3A	StringTie	exon	745926434	745926569	1000	-	.	transcript_id "STRG.23266.1"; gene_id "STRG.23266";
chr3A	StringTie	exon	745926652	745926744	1000	-	.	transcript_id "STRG.23266.1"; gene_id "STRG.23266";
chr3A	StringTie	exon	745926840	745926941	1000	-	.	transcript_id "STRG.23266.1"; gene_id "STRG.23266";
chr3A	StringTie	exon	745927039	745927172	1000	-	.	transcript_id "STRG.23266.1"; gene_id "STRG.23266";
chr3A	StringTie	exon	745927261	745927375	1000	-	.	transcript_id "STRG.23266.1"; gene_id "STRG.23266";
chr3A	StringTie	exon	745929215	745929322	1000	-	.	transcript_id "STRG.23266.1"; gene_id "STRG.23266";
chr3A	StringTie	exon	745929416	745929508	1000	-	.	transcript_id "STRG.23266.1"; gene_id "STRG.23266";
chr3A	StringTie	exon	745929722	745930186	1000	-	.	transcript_id "STRG.23266.1"; gene_id "STRG.23266";
chr3A	StringTie	transcript	746141978	746151416	1000	+	.	transcript_id "STRG.23268.1"; gene_id "STRG.23268"
chr3A	StringTie	exon	746141978	746142303	1000	+	.	transcript_id "STRG.23268.1"; gene_id "STRG.23268";
chr3A	StringTie	exon	746143895	746144016	1000	+	.	transcript_id "STRG.23268.1"; gene_id "STRG.23268";
chr3A	StringTie	exon	746144322	746144421	1000	+	.	transcript_id "STRG.23268.1"; gene_id "STRG.23268";
chr3A	StringTie	exon	746144740	746144808	1000	+	.	transcript_id "STRG.23268.1"; gene_id "STRG.23268";
chr3A	StringTie	exon	746144902	746145144	1000	+	.	transcript_id "STRG.23268.1"; gene_id "STRG.23268";
chr3A	StringTie	exon	746145259	746145436	1000	+	.	transcript_id "STRG.23268.1"; gene_id "STRG.23268";
chr3A	StringTie	exon	746145520	746145652	1000	+	.	transcript_id "STRG.23268.1"; gene_id "STRG.23268";
chr3A	StringTie	exon	746145784	746145946	1000	+	.	transcript_id "STRG.23268.1"; gene_id "STRG.23268";
chr3A	StringTie	exon	746146204	746146351	1000	+	.	transcript_id "STRG.23268.1"; gene_id "STRG.23268";
chr3A	StringTie	exon	746146452	746146552	1000	+	.	transcript_id "STRG.23268.1"; gene_id "STRG.23268";
chr3A	StringTie	exon	746146726	746146881	1000	+	.	transcript_id "STRG.23268.1"; gene_id "STRG.23268";
chr3A	StringTie	exon	746147275	746147343	1000	+	.	transcript_id "STRG.23268.1"; gene_id "STRG.23268";
chr3A	StringTie	exon	746147428	746147496	1000	+	.	transcript_id "STRG.23268.1"; gene_id "STRG.23268";
chr3A	StringTie	exon	746147596	746147733	1000	+	.	transcript_id "STRG.23268.1"; gene_id "STRG.23268";
chr3A	StringTie	exon	746147875	746148003	1000	+	.	transcript_id "STRG.23268.1"; gene_id "STRG.23268";
chr3A	StringTie	exon	746148791	746148946	1000	+	.	transcript_id "STRG.23268.1"; gene_id "STRG.23268";
chr3A	StringTie	exon	746149157	746149297	1000	+	.	transcript_id "STRG.23268.1"; gene_id "STRG.23268";
chr3A	StringTie	exon	746149390	746149515	1000	+	.	transcript_id "STRG.23268.1"; gene_id "STRG.23268";
chr3A	StringTie	exon	746149607	746149672	1000	+	.	transcript_id "STRG.23268.1"; gene_id "STRG.23268";
chr3A	StringTie	exon	746149973	746150291	1000	+	.	transcript_id "STRG.23268.1"; gene_id "STRG.23268";
chr3A	StringTie	exon	746150378	746150610	1000	+	.	transcript_id "STRG.23268.1"; gene_id "STRG.23268";
chr3A	StringTie	exon	746150701	746151416	1000	+	.	transcript_id "STRG.23268.1"; gene_id "STRG.23268";
chr3A	StringTie	transcript	746142306	746151416	1000	+	.	transcript_id "STRG.23268.2"; gene_id "STRG.23268"
chr3A	StringTie	exon	746142306	746142573	1000	+	.	transcript_id "STRG.23268.2"; gene_id "STRG.23268";
chr3A	StringTie	exon	746143895	746144016	1000	+	.	transcript_id "STRG.23268.2"; gene_id "STRG.23268";
chr3A	StringTie	exon	746144322	746144421	1000	+	.	transcript_id "STRG.23268.2"; gene_id "STRG.23268";
chr3A	StringTie	exon	746144740	746144808	1000	+	.	transcript_id "STRG.23268.2"; gene_id "STRG.23268";
chr3A	StringTie	exon	746144902	746145144	1000	+	.	transcript_id "STRG.23268.2"; gene_id "STRG.23268";
chr3A	StringTie	exon	746145259	746145436	1000	+	.	transcript_id "STRG.23268.2"; gene_id "STRG.23268";
chr3A	StringTie	exon	746145520	746145652	1000	+	.	transcript_id "STRG.23268.2"; gene_id "STRG.23268";
chr3A	StringTie	exon	746145784	746145946	1000	+	.	transcript_id "STRG.23268.2"; gene_id "STRG.23268";
chr3A	StringTie	exon	746146204	746146351	1000	+	.	transcript_id "STRG.23268.2"; gene_id "STRG.23268";
chr3A	StringTie	exon	746146452	746146552	1000	+	.	transcript_id "STRG.23268.2"; gene_id "STRG.23268";
chr3A	StringTie	exon	746146726	746146881	1000	+	.	transcript_id "STRG.23268.2"; gene_id "STRG.23268";
chr3A	StringTie	exon	746147275	746147343	1000	+	.	transcript_id "STRG.23268.2"; gene_id "STRG.23268";
chr3A	StringTie	exon	746147428	746147496	1000	+	.	transcript_id "STRG.23268.2"; gene_id "STRG.23268";
chr3A	StringTie	exon	746147596	746147733	1000	+	.	transcript_id "STRG.23268.2"; gene_id "STRG.23268";
chr3A	StringTie	exon	746147875	746148003	1000	+	.	transcript_id "STRG.23268.2"; gene_id "STRG.23268";
chr3A	StringTie	exon	746148791	746148946	1000	+	.	transcript_id "STRG.23268.2"; gene_id "STRG.23268";
chr3A	StringTie	exon	746149157	746149297	1000	+	.	transcript_id "STRG.23268.2"; gene_id "STRG.23268";
chr3A	StringTie	exon	746149390	746149515	1000	+	.	transcript_id "STRG.23268.2"; gene_id "STRG.23268";
chr3A	StringTie	exon	746149607	746149672	1000	+	.	transcript_id "STRG.23268.2"; gene_id "STRG.23268";
chr3A	StringTie	exon	746149973	746150291	1000	+	.	transcript_id "STRG.23268.2"; gene_id "STRG.23268";
chr3A	StringTie	exon	746150378	746150610	1000	+	.	transcript_id "STRG.23268.2"; gene_id "STRG.23268";
chr3A	StringTie	exon	746150701	746151416	1000	+	.	transcript_id "STRG.23268.2"; gene_id "STRG.23268";
chr3A	StringTie	transcript	746282894	746290844	1000	+	.	transcript_id "STRG.23267.1"; gene_id "STRG.23267"
chr3A	StringTie	exon	746282894	746283306	1000	+	.	transcript_id "STRG.23267.1"; gene_id "STRG.23267";
chr3A	StringTie	exon	746284719	746284906	1000	+	.	transcript_id "STRG.23267.1"; gene_id "STRG.23267";
chr3A	StringTie	exon	746284993	746285245	1000	+	.	transcript_id "STRG.23267.1"; gene_id "STRG.23267";
chr3A	StringTie	exon	746285422	746285644	1000	+	.	transcript_id "STRG.23267.1"; gene_id "STRG.23267";
chr3A	StringTie	exon	746285755	746285875	1000	+	.	transcript_id "STRG.23267.1"; gene_id "STRG.23267";
chr3A	StringTie	exon	746286777	746287001	1000	+	.	transcript_id "STRG.23267.1"; gene_id "STRG.23267";
chr3A	StringTie	exon	746287131	746287196	1000	+	.	transcript_id "STRG.23267.1"; gene_id "STRG.23267";
chr3A	StringTie	exon	746287349	746288943	1000	+	.	transcript_id "STRG.23267.1"; gene_id "STRG.23267";
chr3A	StringTie	exon	746289034	746290844	1000	+	.	transcript_id "STRG.23267.1"; gene_id "STRG.23267";
chr3A	StringTie	transcript	746282894	746290844	1000	+	.	transcript_id "STRG.23267.4"; gene_id "STRG.23267"
chr3A	StringTie	exon	746282894	746283306	1000	+	.	transcript_id "STRG.23267.4"; gene_id "STRG.23267";
chr3A	StringTie	exon	746284719	746284906	1000	+	.	transcript_id "STRG.23267.4"; gene_id "STRG.23267";
chr3A	StringTie	exon	746284993	746285245	1000	+	.	transcript_id "STRG.23267.4"; gene_id "STRG.23267";
chr3A	StringTie	exon	746285422	746285644	1000	+	.	transcript_id "STRG.23267.4"; gene_id "STRG.23267";
chr3A	StringTie	exon	746285755	746285875	1000	+	.	transcript_id "STRG.23267.4"; gene_id "STRG.23267";
chr3A	StringTie	exon	746286777	746287001	1000	+	.	transcript_id "STRG.23267.4"; gene_id "STRG.23267";
chr3A	StringTie	exon	746287131	746287196	1000	+	.	transcript_id "STRG.23267.4"; gene_id "STRG.23267";
chr3A	StringTie	exon	746287349	746288128	1000	+	.	transcript_id "STRG.23267.4"; gene_id "STRG.23267";
chr3A	StringTie	exon	746288265	746288943	1000	+	.	transcript_id "STRG.23267.4"; gene_id "STRG.23267";
chr3A	StringTie	exon	746289034	746290844	1000	+	.	transcript_id "STRG.23267.4"; gene_id "STRG.23267";
chr3A	StringTie	transcript	746282894	746291734	1000	+	.	transcript_id "STRG.23267.2"; gene_id "STRG.23267"
chr3A	StringTie	exon	746282894	746283306	1000	+	.	transcript_id "STRG.23267.2"; gene_id "STRG.23267";
chr3A	StringTie	exon	746284719	746284906	1000	+	.	transcript_id "STRG.23267.2"; gene_id "STRG.23267";
chr3A	StringTie	exon	746284993	746285245	1000	+	.	transcript_id "STRG.23267.2"; gene_id "STRG.23267";
chr3A	StringTie	exon	746285422	746285644	1000	+	.	transcript_id "STRG.23267.2"; gene_id "STRG.23267";
chr3A	StringTie	exon	746285755	746285875	1000	+	.	transcript_id "STRG.23267.2"; gene_id "STRG.23267";
chr3A	StringTie	exon	746286777	746287001	1000	+	.	transcript_id "STRG.23267.2"; gene_id "STRG.23267";
chr3A	StringTie	exon	746287131	746287196	1000	+	.	transcript_id "STRG.23267.2"; gene_id "STRG.23267";
chr3A	StringTie	exon	746287349	746288943	1000	+	.	transcript_id "STRG.23267.2"; gene_id "STRG.23267";
chr3A	StringTie	exon	746289034	746289185	1000	+	.	transcript_id "STRG.23267.2"; gene_id "STRG.23267";
chr3A	StringTie	exon	746291181	746291331	1000	+	.	transcript_id "STRG.23267.2"; gene_id "STRG.23267";
chr3A	StringTie	exon	746291408	746291734	1000	+	.	transcript_id "STRG.23267.2"; gene_id "STRG.23267";
chr3A	StringTie	transcript	746282894	746293295	1000	+	.	transcript_id "STRG.23267.3"; gene_id "STRG.23267"
chr3A	StringTie	exon	746282894	746283306	1000	+	.	transcript_id "STRG.23267.3"; gene_id "STRG.23267";
chr3A	StringTie	exon	746284719	746284906	1000	+	.	transcript_id "STRG.23267.3"; gene_id "STRG.23267";
chr3A	StringTie	exon	746284993	746285245	1000	+	.	transcript_id "STRG.23267.3"; gene_id "STRG.23267";
chr3A	StringTie	exon	746285422	746285644	1000	+	.	transcript_id "STRG.23267.3"; gene_id "STRG.23267";
chr3A	StringTie	exon	746285755	746285875	1000	+	.	transcript_id "STRG.23267.3"; gene_id "STRG.23267";
chr3A	StringTie	exon	746286777	746287001	1000	+	.	transcript_id "STRG.23267.3"; gene_id "STRG.23267";
chr3A	StringTie	exon	746287131	746287196	1000	+	.	transcript_id "STRG.23267.3"; gene_id "STRG.23267";
chr3A	StringTie	exon	746287349	746288128	1000	+	.	transcript_id "STRG.23267.3"; gene_id "STRG.23267";
chr3A	StringTie	exon	746288265	746288943	1000	+	.	transcript_id "STRG.23267.3"; gene_id "STRG.23267";
chr3A	StringTie	exon	746289034	746289185	1000	+	.	transcript_id "STRG.23267.3"; gene_id "STRG.23267";
chr3A	StringTie	exon	746291181	746291331	1000	+	.	transcript_id "STRG.23267.3"; gene_id "STRG.23267";
chr3A	StringTie	exon	746293156	746293295	1000	+	.	transcript_id "STRG.23267.3"; gene_id "STRG.23267";
chr3A	StringTie	transcript	746282894	746293295	1000	+	.	transcript_id "STRG.23267.5"; gene_id "STRG.23267"
chr3A	StringTie	exon	746282894	746283306	1000	+	.	transcript_id "STRG.23267.5"; gene_id "STRG.23267";
chr3A	StringTie	exon	746284719	746284906	1000	+	.	transcript_id "STRG.23267.5"; gene_id "STRG.23267";
chr3A	StringTie	exon	746284993	746285245	1000	+	.	transcript_id "STRG.23267.5"; gene_id "STRG.23267";
chr3A	StringTie	exon	746285422	746285644	1000	+	.	transcript_id "STRG.23267.5"; gene_id "STRG.23267";
chr3A	StringTie	exon	746285755	746285875	1000	+	.	transcript_id "STRG.23267.5"; gene_id "STRG.23267";
chr3A	StringTie	exon	746286777	746287001	1000	+	.	transcript_id "STRG.23267.5"; gene_id "STRG.23267";
chr3A	StringTie	exon	746287131	746287196	1000	+	.	transcript_id "STRG.23267.5"; gene_id "STRG.23267";
chr3A	StringTie	exon	746287349	746288943	1000	+	.	transcript_id "STRG.23267.5"; gene_id "STRG.23267";
chr3A	StringTie	exon	746289034	746289185	1000	+	.	transcript_id "STRG.23267.5"; gene_id "STRG.23267";
chr3A	StringTie	exon	746291181	746291331	1000	+	.	transcript_id "STRG.23267.5"; gene_id "STRG.23267";
chr3A	StringTie	exon	746293156	746293295	1000	+	.	transcript_id "STRG.23267.5"; gene_id "STRG.23267";
chr3A	StringTie	transcript	746453735	746461107	1000	-	.	transcript_id "STRG.23269.1"; gene_id "STRG.23269"
chr3A	StringTie	exon	746453735	746454253	1000	-	.	transcript_id "STRG.23269.1"; gene_id "STRG.23269";
chr3A	StringTie	exon	746454343	746456394	1000	-	.	transcript_id "STRG.23269.1"; gene_id "STRG.23269";
chr3A	StringTie	exon	746456523	746456636	1000	-	.	transcript_id "STRG.23269.1"; gene_id "STRG.23269";
chr3A	StringTie	exon	746458580	746458854	1000	-	.	transcript_id "STRG.23269.1"; gene_id "STRG.23269";
chr3A	StringTie	exon	746460791	746461107	1000	-	.	transcript_id "STRG.23269.1"; gene_id "STRG.23269";
chr3A	StringTie	transcript	746567191	746569110	1000	-	.	transcript_id "STRG.23270.1"; gene_id "STRG.23270"
chr3A	StringTie	exon	746567191	746568405	1000	-	.	transcript_id "STRG.23270.1"; gene_id "STRG.23270";
chr3A	StringTie	exon	746568615	746569110	1000	-	.	transcript_id "STRG.23270.1"; gene_id "STRG.23270";
chr3A	StringTie	transcript	746613389	746616896	1000	+	.	transcript_id "STRG.23271.1"; gene_id "STRG.23271"
chr3A	StringTie	exon	746613389	746613741	1000	+	.	transcript_id "STRG.23271.1"; gene_id "STRG.23271";
chr3A	StringTie	exon	746615025	746615190	1000	+	.	transcript_id "STRG.23271.1"; gene_id "STRG.23271";
chr3A	StringTie	exon	746615278	746615403	1000	+	.	transcript_id "STRG.23271.1"; gene_id "STRG.23271";
chr3A	StringTie	exon	746616372	746616437	1000	+	.	transcript_id "STRG.23271.1"; gene_id "STRG.23271";
chr3A	StringTie	exon	746616520	746616896	1000	+	.	transcript_id "STRG.23271.1"; gene_id "STRG.23271";
chr3A	StringTie	transcript	746617602	746621201	1000	-	.	transcript_id "STRG.23272.1"; gene_id "STRG.23272"
chr3A	StringTie	exon	746617602	746618088	1000	-	.	transcript_id "STRG.23272.1"; gene_id "STRG.23272";
chr3A	StringTie	exon	746618474	746618537	1000	-	.	transcript_id "STRG.23272.1"; gene_id "STRG.23272";
chr3A	StringTie	exon	746618923	746618990	1000	-	.	transcript_id "STRG.23272.1"; gene_id "STRG.23272";
chr3A	StringTie	exon	746619315	746619451	1000	-	.	transcript_id "STRG.23272.1"; gene_id "STRG.23272";
chr3A	StringTie	exon	746620100	746620197	1000	-	.	transcript_id "STRG.23272.1"; gene_id "STRG.23272";
chr3A	StringTie	exon	746620471	746620538	1000	-	.	transcript_id "STRG.23272.1"; gene_id "STRG.23272";
chr3A	StringTie	exon	746620655	746620736	1000	-	.	transcript_id "STRG.23272.1"; gene_id "STRG.23272";
chr3A	StringTie	exon	746621018	746621201	1000	-	.	transcript_id "STRG.23272.1"; gene_id "STRG.23272";
chr3A	StringTie	transcript	746790800	746795252	1000	-	.	transcript_id "STRG.23273.5"; gene_id "STRG.23273"
chr3A	StringTie	exon	746790800	746792370	1000	-	.	transcript_id "STRG.23273.5"; gene_id "STRG.23273";
chr3A	StringTie	exon	746792442	746793319	1000	-	.	transcript_id "STRG.23273.5"; gene_id "STRG.23273";
chr3A	StringTie	exon	746793419	746795252	1000	-	.	transcript_id "STRG.23273.5"; gene_id "STRG.23273";
chr3A	StringTie	transcript	746790800	746795691	1000	-	.	transcript_id "STRG.23273.1"; gene_id "STRG.23273"
chr3A	StringTie	exon	746790800	746792370	1000	-	.	transcript_id "STRG.23273.1"; gene_id "STRG.23273";
chr3A	StringTie	exon	746792442	746792591	1000	-	.	transcript_id "STRG.23273.1"; gene_id "STRG.23273";
chr3A	StringTie	exon	746792876	746793319	1000	-	.	transcript_id "STRG.23273.1"; gene_id "STRG.23273";
chr3A	StringTie	exon	746793419	746795252	1000	-	.	transcript_id "STRG.23273.1"; gene_id "STRG.23273";
chr3A	StringTie	exon	746795453	746795691	1000	-	.	transcript_id "STRG.23273.1"; gene_id "STRG.23273";
chr3A	StringTie	transcript	746790800	746795691	1000	-	.	transcript_id "STRG.23273.2"; gene_id "STRG.23273"
chr3A	StringTie	exon	746790800	746792370	1000	-	.	transcript_id "STRG.23273.2"; gene_id "STRG.23273";
chr3A	StringTie	exon	746792442	746792591	1000	-	.	transcript_id "STRG.23273.2"; gene_id "STRG.23273";
chr3A	StringTie	exon	746792876	746793319	1000	-	.	transcript_id "STRG.23273.2"; gene_id "STRG.23273";
chr3A	StringTie	exon	746793419	746795691	1000	-	.	transcript_id "STRG.23273.2"; gene_id "STRG.23273";
chr3A	StringTie	transcript	746790800	746795691	1000	-	.	transcript_id "STRG.23273.3"; gene_id "STRG.23273"
chr3A	StringTie	exon	746790800	746793319	1000	-	.	transcript_id "STRG.23273.3"; gene_id "STRG.23273";
chr3A	StringTie	exon	746793419	746795252	1000	-	.	transcript_id "STRG.23273.3"; gene_id "STRG.23273";
chr3A	StringTie	exon	746795453	746795691	1000	-	.	transcript_id "STRG.23273.3"; gene_id "STRG.23273";
chr3A	StringTie	transcript	746790800	746795691	1000	-	.	transcript_id "STRG.23273.4"; gene_id "STRG.23273"
chr3A	StringTie	exon	746790800	746792370	1000	-	.	transcript_id "STRG.23273.4"; gene_id "STRG.23273";
chr3A	StringTie	exon	746792442	746792563	1000	-	.	transcript_id "STRG.23273.4"; gene_id "STRG.23273";
chr3A	StringTie	exon	746792876	746793319	1000	-	.	transcript_id "STRG.23273.4"; gene_id "STRG.23273";
chr3A	StringTie	exon	746793419	746795252	1000	-	.	transcript_id "STRG.23273.4"; gene_id "STRG.23273";
chr3A	StringTie	exon	746795453	746795691	1000	-	.	transcript_id "STRG.23273.4"; gene_id "STRG.23273";
chr3A	StringTie	transcript	746805132	746809391	1000	-	.	transcript_id "STRG.23275.1"; gene_id "STRG.23275"
chr3A	StringTie	exon	746805132	746806768	1000	-	.	transcript_id "STRG.23275.1"; gene_id "STRG.23275";
chr3A	StringTie	exon	746806847	746806996	1000	-	.	transcript_id "STRG.23275.1"; gene_id "STRG.23275";
chr3A	StringTie	exon	746807767	746808216	1000	-	.	transcript_id "STRG.23275.1"; gene_id "STRG.23275";
chr3A	StringTie	exon	746808319	746809391	1000	-	.	transcript_id "STRG.23275.1"; gene_id "STRG.23275";
chr3A	StringTie	transcript	746805132	746809391	1000	-	.	transcript_id "STRG.23275.2"; gene_id "STRG.23275"
chr3A	StringTie	exon	746805132	746806695	1000	-	.	transcript_id "STRG.23275.2"; gene_id "STRG.23275";
chr3A	StringTie	exon	746806847	746806996	1000	-	.	transcript_id "STRG.23275.2"; gene_id "STRG.23275";
chr3A	StringTie	exon	746807767	746808216	1000	-	.	transcript_id "STRG.23275.2"; gene_id "STRG.23275";
chr3A	StringTie	exon	746808319	746809391	1000	-	.	transcript_id "STRG.23275.2"; gene_id "STRG.23275";
chr3A	StringTie	transcript	746805132	746809391	1000	-	.	transcript_id "STRG.23275.3"; gene_id "STRG.23275"
chr3A	StringTie	exon	746805132	746806768	1000	-	.	transcript_id "STRG.23275.3"; gene_id "STRG.23275";
chr3A	StringTie	exon	746806847	746806996	1000	-	.	transcript_id "STRG.23275.3"; gene_id "STRG.23275";
chr3A	StringTie	exon	746808319	746809391	1000	-	.	transcript_id "STRG.23275.3"; gene_id "STRG.23275";
chr3A	StringTie	transcript	746805132	746809391	1000	-	.	transcript_id "STRG.23275.4"; gene_id "STRG.23275"
chr3A	StringTie	exon	746805132	746806695	1000	-	.	transcript_id "STRG.23275.4"; gene_id "STRG.23275";
chr3A	StringTie	exon	746806847	746806996	1000	-	.	transcript_id "STRG.23275.4"; gene_id "STRG.23275";
chr3A	StringTie	exon	746808319	746809391	1000	-	.	transcript_id "STRG.23275.4"; gene_id "STRG.23275";
chr3A	StringTie	transcript	746820783	746823438	1000	+	.	transcript_id "STRG.23274.1"; gene_id "STRG.23274"
chr3A	StringTie	exon	746820783	746820960	1000	+	.	transcript_id "STRG.23274.1"; gene_id "STRG.23274";
chr3A	StringTie	exon	746821054	746821288	1000	+	.	transcript_id "STRG.23274.1"; gene_id "STRG.23274";
chr3A	StringTie	exon	746822600	746823438	1000	+	.	transcript_id "STRG.23274.1"; gene_id "STRG.23274";
chr3A	StringTie	transcript	746820783	746823438	1000	+	.	transcript_id "STRG.23274.2"; gene_id "STRG.23274"
chr3A	StringTie	exon	746820783	746820960	1000	+	.	transcript_id "STRG.23274.2"; gene_id "STRG.23274";
chr3A	StringTie	exon	746821054	746821288	1000	+	.	transcript_id "STRG.23274.2"; gene_id "STRG.23274";
chr3A	StringTie	exon	746821784	746821913	1000	+	.	transcript_id "STRG.23274.2"; gene_id "STRG.23274";
chr3A	StringTie	exon	746822600	746823438	1000	+	.	transcript_id "STRG.23274.2"; gene_id "STRG.23274";
chr3A	StringTie	transcript	746892281	746894800	1000	+	.	transcript_id "STRG.23276.2"; gene_id "STRG.23276"
chr3A	StringTie	exon	746892281	746893939	1000	+	.	transcript_id "STRG.23276.2"; gene_id "STRG.23276";
chr3A	StringTie	exon	746894049	746894800	1000	+	.	transcript_id "STRG.23276.2"; gene_id "STRG.23276";
chr3A	StringTie	transcript	746892281	746897077	1000	+	.	transcript_id "STRG.23276.1"; gene_id "STRG.23276"
chr3A	StringTie	exon	746892281	746893939	1000	+	.	transcript_id "STRG.23276.1"; gene_id "STRG.23276";
chr3A	StringTie	exon	746894801	746897077	1000	+	.	transcript_id "STRG.23276.1"; gene_id "STRG.23276";
chr3A	StringTie	transcript	747021424	747025726	1000	-	.	transcript_id "STRG.23277.1"; gene_id "STRG.23277"
chr3A	StringTie	exon	747021424	747023029	1000	-	.	transcript_id "STRG.23277.1"; gene_id "STRG.23277";
chr3A	StringTie	exon	747023099	747023248	1000	-	.	transcript_id "STRG.23277.1"; gene_id "STRG.23277";
chr3A	StringTie	exon	747023889	747024356	1000	-	.	transcript_id "STRG.23277.1"; gene_id "STRG.23277";
chr3A	StringTie	exon	747024532	747025726	1000	-	.	transcript_id "STRG.23277.1"; gene_id "STRG.23277";
chr3A	StringTie	transcript	747021424	747025726	1000	-	.	transcript_id "STRG.23277.2"; gene_id "STRG.23277"
chr3A	StringTie	exon	747021424	747023029	1000	-	.	transcript_id "STRG.23277.2"; gene_id "STRG.23277";
chr3A	StringTie	exon	747023099	747023212	1000	-	.	transcript_id "STRG.23277.2"; gene_id "STRG.23277";
chr3A	StringTie	exon	747023889	747024356	1000	-	.	transcript_id "STRG.23277.2"; gene_id "STRG.23277";
chr3A	StringTie	exon	747024532	747025726	1000	-	.	transcript_id "STRG.23277.2"; gene_id "STRG.23277";
chr3A	StringTie	transcript	747028399	747030276	1000	+	.	transcript_id "STRG.23278.1"; gene_id "STRG.23278"
chr3A	StringTie	exon	747028399	747028663	1000	+	.	transcript_id "STRG.23278.1"; gene_id "STRG.23278";
chr3A	StringTie	exon	747029107	747029228	1000	+	.	transcript_id "STRG.23278.1"; gene_id "STRG.23278";
chr3A	StringTie	exon	747029318	747030276	1000	+	.	transcript_id "STRG.23278.1"; gene_id "STRG.23278";
chr3A	StringTie	transcript	747028399	747030276	1000	+	.	transcript_id "STRG.23278.2"; gene_id "STRG.23278"
chr3A	StringTie	exon	747028399	747029228	1000	+	.	transcript_id "STRG.23278.2"; gene_id "STRG.23278";
chr3A	StringTie	exon	747029318	747030276	1000	+	.	transcript_id "STRG.23278.2"; gene_id "STRG.23278";
chr3A	StringTie	transcript	747050011	747051934	1000	+	.	transcript_id "STRG.23279.1"; gene_id "STRG.23279"
chr3A	StringTie	exon	747050011	747050870	1000	+	.	transcript_id "STRG.23279.1"; gene_id "STRG.23279";
chr3A	StringTie	exon	747050960	747051934	1000	+	.	transcript_id "STRG.23279.1"; gene_id "STRG.23279";
chr3A	StringTie	transcript	747050011	747051934	1000	+	.	transcript_id "STRG.23279.2"; gene_id "STRG.23279"
chr3A	StringTie	exon	747050011	747050305	1000	+	.	transcript_id "STRG.23279.2"; gene_id "STRG.23279";
chr3A	StringTie	exon	747050749	747050870	1000	+	.	transcript_id "STRG.23279.2"; gene_id "STRG.23279";
chr3A	StringTie	exon	747050960	747051934	1000	+	.	transcript_id "STRG.23279.2"; gene_id "STRG.23279";
chr3A	StringTie	transcript	747071711	747073596	1000	+	.	transcript_id "STRG.23280.1"; gene_id "STRG.23280"
chr3A	StringTie	exon	747071711	747072540	1000	+	.	transcript_id "STRG.23280.1"; gene_id "STRG.23280";
chr3A	StringTie	exon	747072630	747073596	1000	+	.	transcript_id "STRG.23280.1"; gene_id "STRG.23280";
chr3A	StringTie	transcript	747071711	747073596	1000	+	.	transcript_id "STRG.23280.2"; gene_id "STRG.23280"
chr3A	StringTie	exon	747071711	747071975	1000	+	.	transcript_id "STRG.23280.2"; gene_id "STRG.23280";
chr3A	StringTie	exon	747072419	747072540	1000	+	.	transcript_id "STRG.23280.2"; gene_id "STRG.23280";
chr3A	StringTie	exon	747072630	747073596	1000	+	.	transcript_id "STRG.23280.2"; gene_id "STRG.23280";
chr3A	StringTie	transcript	747071711	747073596	1000	+	.	transcript_id "STRG.23280.3"; gene_id "STRG.23280"
chr3A	StringTie	exon	747071711	747071975	1000	+	.	transcript_id "STRG.23280.3"; gene_id "STRG.23280";
chr3A	StringTie	exon	747072630	747073596	1000	+	.	transcript_id "STRG.23280.3"; gene_id "STRG.23280";
chr3A	StringTie	transcript	747251117	747252984	1000	+	.	transcript_id "STRG.23281.1"; gene_id "STRG.23281"
chr3A	StringTie	exon	747251117	747252984	1000	+	.	transcript_id "STRG.23281.1"; gene_id "STRG.23281";
chr3A	StringTie	transcript	747310153	747313641	1000	-	.	transcript_id "STRG.23282.1"; gene_id "STRG.23282"
chr3A	StringTie	exon	747310153	747311585	1000	-	.	transcript_id "STRG.23282.1"; gene_id "STRG.23282";
chr3A	StringTie	exon	747311654	747311803	1000	-	.	transcript_id "STRG.23282.1"; gene_id "STRG.23282";
chr3A	StringTie	exon	747312016	747312474	1000	-	.	transcript_id "STRG.23282.1"; gene_id "STRG.23282";
chr3A	StringTie	exon	747312576	747313641	1000	-	.	transcript_id "STRG.23282.1"; gene_id "STRG.23282";
chr3A	StringTie	transcript	747310153	747313641	1000	-	.	transcript_id "STRG.23282.2"; gene_id "STRG.23282"
chr3A	StringTie	exon	747310153	747311585	1000	-	.	transcript_id "STRG.23282.2"; gene_id "STRG.23282";
chr3A	StringTie	exon	747311654	747312474	1000	-	.	transcript_id "STRG.23282.2"; gene_id "STRG.23282";
chr3A	StringTie	exon	747312576	747313641	1000	-	.	transcript_id "STRG.23282.2"; gene_id "STRG.23282";
chr3A	StringTie	transcript	747493895	747495260	1000	-	.	transcript_id "STRG.23283.1"; gene_id "STRG.23283"
chr3A	StringTie	exon	747493895	747494511	1000	-	.	transcript_id "STRG.23283.1"; gene_id "STRG.23283";
chr3A	StringTie	exon	747494607	747495260	1000	-	.	transcript_id "STRG.23283.1"; gene_id "STRG.23283";
chr3A	StringTie	transcript	747564498	747567715	1000	+	.	transcript_id "STRG.23284.1"; gene_id "STRG.23284"
chr3A	StringTie	exon	747564498	747564864	1000	+	.	transcript_id "STRG.23284.1"; gene_id "STRG.23284";
chr3A	StringTie	exon	747566009	747566086	1000	+	.	transcript_id "STRG.23284.1"; gene_id "STRG.23284";
chr3A	StringTie	exon	747567392	747567715	1000	+	.	transcript_id "STRG.23284.1"; gene_id "STRG.23284";
chr3A	StringTie	transcript	747653334	747658599	1000	+	.	transcript_id "STRG.23285.1"; gene_id "STRG.23285"
chr3A	StringTie	exon	747653334	747653809	1000	+	.	transcript_id "STRG.23285.1"; gene_id "STRG.23285";
chr3A	StringTie	exon	747654576	747654884	1000	+	.	transcript_id "STRG.23285.1"; gene_id "STRG.23285";
chr3A	StringTie	exon	747654988	747655291	1000	+	.	transcript_id "STRG.23285.1"; gene_id "STRG.23285";
chr3A	StringTie	exon	747655598	747655704	1000	+	.	transcript_id "STRG.23285.1"; gene_id "STRG.23285";
chr3A	StringTie	exon	747655895	747655987	1000	+	.	transcript_id "STRG.23285.1"; gene_id "STRG.23285";
chr3A	StringTie	exon	747656693	747656826	1000	+	.	transcript_id "STRG.23285.1"; gene_id "STRG.23285";
chr3A	StringTie	exon	747657030	747657105	1000	+	.	transcript_id "STRG.23285.1"; gene_id "STRG.23285";
chr3A	StringTie	exon	747657200	747657276	1000	+	.	transcript_id "STRG.23285.1"; gene_id "STRG.23285";
chr3A	StringTie	exon	747657366	747657399	1000	+	.	transcript_id "STRG.23285.1"; gene_id "STRG.23285";
chr3A	StringTie	exon	747657493	747657642	1000	+	.	transcript_id "STRG.23285.1"; gene_id "STRG.23285";
chr3A	StringTie	exon	747657720	747657860	1000	+	.	transcript_id "STRG.23285.1"; gene_id "STRG.23285";
chr3A	StringTie	exon	747657996	747658599	1000	+	.	transcript_id "STRG.23285.1"; gene_id "STRG.23285";
chr3A	StringTie	transcript	747675167	747678784	1000	+	.	transcript_id "STRG.23287.1"; gene_id "STRG.23287"
chr3A	StringTie	exon	747675167	747675322	1000	+	.	transcript_id "STRG.23287.1"; gene_id "STRG.23287";
chr3A	StringTie	exon	747675895	747676219	1000	+	.	transcript_id "STRG.23287.1"; gene_id "STRG.23287";
chr3A	StringTie	exon	747676330	747676620	1000	+	.	transcript_id "STRG.23287.1"; gene_id "STRG.23287";
chr3A	StringTie	exon	747676907	747677155	1000	+	.	transcript_id "STRG.23287.1"; gene_id "STRG.23287";
chr3A	StringTie	exon	747677245	747677369	1000	+	.	transcript_id "STRG.23287.1"; gene_id "STRG.23287";
chr3A	StringTie	exon	747677793	747677891	1000	+	.	transcript_id "STRG.23287.1"; gene_id "STRG.23287";
chr3A	StringTie	exon	747677982	747678784	1000	+	.	transcript_id "STRG.23287.1"; gene_id "STRG.23287";
chr3A	StringTie	transcript	747684655	747689962	1000	+	.	transcript_id "STRG.23286.1"; gene_id "STRG.23286"
chr3A	StringTie	exon	747684655	747685229	1000	+	.	transcript_id "STRG.23286.1"; gene_id "STRG.23286";
chr3A	StringTie	exon	747686108	747686184	1000	+	.	transcript_id "STRG.23286.1"; gene_id "STRG.23286";
chr3A	StringTie	exon	747686280	747686352	1000	+	.	transcript_id "STRG.23286.1"; gene_id "STRG.23286";
chr3A	StringTie	exon	747686680	747686897	1000	+	.	transcript_id "STRG.23286.1"; gene_id "STRG.23286";
chr3A	StringTie	exon	747686984	747687091	1000	+	.	transcript_id "STRG.23286.1"; gene_id "STRG.23286";
chr3A	StringTie	exon	747687437	747687500	1000	+	.	transcript_id "STRG.23286.1"; gene_id "STRG.23286";
chr3A	StringTie	exon	747687586	747687623	1000	+	.	transcript_id "STRG.23286.1"; gene_id "STRG.23286";
chr3A	StringTie	exon	747687715	747687835	1000	+	.	transcript_id "STRG.23286.1"; gene_id "STRG.23286";
chr3A	StringTie	exon	747687906	747687960	1000	+	.	transcript_id "STRG.23286.1"; gene_id "STRG.23286";
chr3A	StringTie	exon	747688149	747688197	1000	+	.	transcript_id "STRG.23286.1"; gene_id "STRG.23286";
chr3A	StringTie	exon	747688278	747688407	1000	+	.	transcript_id "STRG.23286.1"; gene_id "STRG.23286";
chr3A	StringTie	exon	747689626	747689962	1000	+	.	transcript_id "STRG.23286.1"; gene_id "STRG.23286";
chr3A	StringTie	transcript	747684655	747689962	1000	+	.	transcript_id "STRG.23286.2"; gene_id "STRG.23286"
chr3A	StringTie	exon	747684655	747685229	1000	+	.	transcript_id "STRG.23286.2"; gene_id "STRG.23286";
chr3A	StringTie	exon	747686108	747686184	1000	+	.	transcript_id "STRG.23286.2"; gene_id "STRG.23286";
chr3A	StringTie	exon	747686280	747686352	1000	+	.	transcript_id "STRG.23286.2"; gene_id "STRG.23286";
chr3A	StringTie	exon	747687437	747687500	1000	+	.	transcript_id "STRG.23286.2"; gene_id "STRG.23286";
chr3A	StringTie	exon	747687586	747687623	1000	+	.	transcript_id "STRG.23286.2"; gene_id "STRG.23286";
chr3A	StringTie	exon	747687715	747687835	1000	+	.	transcript_id "STRG.23286.2"; gene_id "STRG.23286";
chr3A	StringTie	exon	747687906	747687960	1000	+	.	transcript_id "STRG.23286.2"; gene_id "STRG.23286";
chr3A	StringTie	exon	747688149	747688197	1000	+	.	transcript_id "STRG.23286.2"; gene_id "STRG.23286";
chr3A	StringTie	exon	747688278	747688407	1000	+	.	transcript_id "STRG.23286.2"; gene_id "STRG.23286";
chr3A	StringTie	exon	747689626	747689962	1000	+	.	transcript_id "STRG.23286.2"; gene_id "STRG.23286";
chr3A	StringTie	transcript	747690783	747692966	1000	-	.	transcript_id "STRG.23289.1"; gene_id "STRG.23289"
chr3A	StringTie	exon	747690783	747691315	1000	-	.	transcript_id "STRG.23289.1"; gene_id "STRG.23289";
chr3A	StringTie	exon	747691412	747691478	1000	-	.	transcript_id "STRG.23289.1"; gene_id "STRG.23289";
chr3A	StringTie	exon	747692780	747692966	1000	-	.	transcript_id "STRG.23289.1"; gene_id "STRG.23289";
chr3A	StringTie	transcript	747715795	747717862	1000	-	.	transcript_id "STRG.23288.1"; gene_id "STRG.23288"
chr3A	StringTie	exon	747715795	747717862	1000	-	.	transcript_id "STRG.23288.1"; gene_id "STRG.23288";
chr3A	StringTie	transcript	747715795	747717862	1000	-	.	transcript_id "STRG.23288.2"; gene_id "STRG.23288"
chr3A	StringTie	exon	747715795	747716918	1000	-	.	transcript_id "STRG.23288.2"; gene_id "STRG.23288";
chr3A	StringTie	exon	747716978	747717862	1000	-	.	transcript_id "STRG.23288.2"; gene_id "STRG.23288";
chr3A	StringTie	transcript	747715795	747717862	1000	-	.	transcript_id "STRG.23288.3"; gene_id "STRG.23288"
chr3A	StringTie	exon	747715795	747716726	1000	-	.	transcript_id "STRG.23288.3"; gene_id "STRG.23288";
chr3A	StringTie	exon	747716978	747717862	1000	-	.	transcript_id "STRG.23288.3"; gene_id "STRG.23288";
chr3A	StringTie	transcript	747858481	747860700	1000	-	.	transcript_id "STRG.23290.1"; gene_id "STRG.23290"
chr3A	StringTie	exon	747858481	747858925	1000	-	.	transcript_id "STRG.23290.1"; gene_id "STRG.23290";
chr3A	StringTie	exon	747859007	747859084	1000	-	.	transcript_id "STRG.23290.1"; gene_id "STRG.23290";
chr3A	StringTie	exon	747859326	747859520	1000	-	.	transcript_id "STRG.23290.1"; gene_id "STRG.23290";
chr3A	StringTie	exon	747859924	747860097	1000	-	.	transcript_id "STRG.23290.1"; gene_id "STRG.23290";
chr3A	StringTie	exon	747860183	747860700	1000	-	.	transcript_id "STRG.23290.1"; gene_id "STRG.23290";
chr3A	StringTie	transcript	747888085	747890789	1000	+	.	transcript_id "STRG.23291.1"; gene_id "STRG.23291"
chr3A	StringTie	exon	747888085	747888347	1000	+	.	transcript_id "STRG.23291.1"; gene_id "STRG.23291";
chr3A	StringTie	exon	747888999	747889527	1000	+	.	transcript_id "STRG.23291.1"; gene_id "STRG.23291";
chr3A	StringTie	exon	747889754	747889890	1000	+	.	transcript_id "STRG.23291.1"; gene_id "STRG.23291";
chr3A	StringTie	exon	747889968	747890789	1000	+	.	transcript_id "STRG.23291.1"; gene_id "STRG.23291";
chr3A	StringTie	transcript	747911125	747920113	1000	+	.	transcript_id "STRG.23294.1"; gene_id "STRG.23294"
chr3A	StringTie	exon	747911125	747911413	1000	+	.	transcript_id "STRG.23294.1"; gene_id "STRG.23294";
chr3A	StringTie	exon	747912345	747912514	1000	+	.	transcript_id "STRG.23294.1"; gene_id "STRG.23294";
chr3A	StringTie	exon	747912982	747913090	1000	+	.	transcript_id "STRG.23294.1"; gene_id "STRG.23294";
chr3A	StringTie	exon	747913410	747913647	1000	+	.	transcript_id "STRG.23294.1"; gene_id "STRG.23294";
chr3A	StringTie	exon	747913723	747913923	1000	+	.	transcript_id "STRG.23294.1"; gene_id "STRG.23294";
chr3A	StringTie	exon	747914012	747915000	1000	+	.	transcript_id "STRG.23294.1"; gene_id "STRG.23294";
chr3A	StringTie	exon	747915229	747915498	1000	+	.	transcript_id "STRG.23294.1"; gene_id "STRG.23294";
chr3A	StringTie	exon	747915590	747915865	1000	+	.	transcript_id "STRG.23294.1"; gene_id "STRG.23294";
chr3A	StringTie	exon	747916381	747916509	1000	+	.	transcript_id "STRG.23294.1"; gene_id "STRG.23294";
chr3A	StringTie	exon	747916625	747916825	1000	+	.	transcript_id "STRG.23294.1"; gene_id "STRG.23294";
chr3A	StringTie	exon	747916915	747917057	1000	+	.	transcript_id "STRG.23294.1"; gene_id "STRG.23294";
chr3A	StringTie	exon	747917144	747917441	1000	+	.	transcript_id "STRG.23294.1"; gene_id "STRG.23294";
chr3A	StringTie	exon	747917521	747917660	1000	+	.	transcript_id "STRG.23294.1"; gene_id "STRG.23294";
chr3A	StringTie	exon	747918020	747918098	1000	+	.	transcript_id "STRG.23294.1"; gene_id "STRG.23294";
chr3A	StringTie	exon	747918230	747918571	1000	+	.	transcript_id "STRG.23294.1"; gene_id "STRG.23294";
chr3A	StringTie	exon	747919126	747919343	1000	+	.	transcript_id "STRG.23294.1"; gene_id "STRG.23294";
chr3A	StringTie	exon	747919456	747920113	1000	+	.	transcript_id "STRG.23294.1"; gene_id "STRG.23294";
chr3A	StringTie	transcript	748066640	748070889	1000	+	.	transcript_id "STRG.23292.1"; gene_id "STRG.23292"
chr3A	StringTie	exon	748066640	748066859	1000	+	.	transcript_id "STRG.23292.1"; gene_id "STRG.23292";
chr3A	StringTie	exon	748067453	748067586	1000	+	.	transcript_id "STRG.23292.1"; gene_id "STRG.23292";
chr3A	StringTie	exon	748067675	748067789	1000	+	.	transcript_id "STRG.23292.1"; gene_id "STRG.23292";
chr3A	StringTie	exon	748067891	748068034	1000	+	.	transcript_id "STRG.23292.1"; gene_id "STRG.23292";
chr3A	StringTie	exon	748068142	748068246	1000	+	.	transcript_id "STRG.23292.1"; gene_id "STRG.23292";
chr3A	StringTie	exon	748068788	748068871	1000	+	.	transcript_id "STRG.23292.1"; gene_id "STRG.23292";
chr3A	StringTie	exon	748069161	748069276	1000	+	.	transcript_id "STRG.23292.1"; gene_id "STRG.23292";
chr3A	StringTie	exon	748069359	748069460	1000	+	.	transcript_id "STRG.23292.1"; gene_id "STRG.23292";
chr3A	StringTie	exon	748069542	748069655	1000	+	.	transcript_id "STRG.23292.1"; gene_id "STRG.23292";
chr3A	StringTie	exon	748069758	748069814	1000	+	.	transcript_id "STRG.23292.1"; gene_id "STRG.23292";
chr3A	StringTie	exon	748069906	748069972	1000	+	.	transcript_id "STRG.23292.1"; gene_id "STRG.23292";
chr3A	StringTie	exon	748070054	748070107	1000	+	.	transcript_id "STRG.23292.1"; gene_id "STRG.23292";
chr3A	StringTie	exon	748070239	748070313	1000	+	.	transcript_id "STRG.23292.1"; gene_id "STRG.23292";
chr3A	StringTie	exon	748070420	748070889	1000	+	.	transcript_id "STRG.23292.1"; gene_id "STRG.23292";
chr3A	StringTie	transcript	748070869	748073486	1000	-	.	transcript_id "STRG.23293.1"; gene_id "STRG.23293"
chr3A	StringTie	exon	748070869	748071459	1000	-	.	transcript_id "STRG.23293.1"; gene_id "STRG.23293";
chr3A	StringTie	exon	748071531	748071608	1000	-	.	transcript_id "STRG.23293.1"; gene_id "STRG.23293";
chr3A	StringTie	exon	748071973	748072084	1000	-	.	transcript_id "STRG.23293.1"; gene_id "STRG.23293";
chr3A	StringTie	exon	748072679	748073486	1000	-	.	transcript_id "STRG.23293.1"; gene_id "STRG.23293";
chr3A	StringTie	transcript	748070869	748073486	1000	-	.	transcript_id "STRG.23293.2"; gene_id "STRG.23293"
chr3A	StringTie	exon	748070869	748071158	1000	-	.	transcript_id "STRG.23293.2"; gene_id "STRG.23293";
chr3A	StringTie	exon	748071242	748071459	1000	-	.	transcript_id "STRG.23293.2"; gene_id "STRG.23293";
chr3A	StringTie	exon	748071531	748071608	1000	-	.	transcript_id "STRG.23293.2"; gene_id "STRG.23293";
chr3A	StringTie	exon	748071973	748072084	1000	-	.	transcript_id "STRG.23293.2"; gene_id "STRG.23293";
chr3A	StringTie	exon	748072679	748073486	1000	-	.	transcript_id "STRG.23293.2"; gene_id "STRG.23293";
chr3A	StringTie	transcript	748074214	748076250	1000	-	.	transcript_id "STRG.23295.1"; gene_id "STRG.23295"
chr3A	StringTie	exon	748074214	748075912	1000	-	.	transcript_id "STRG.23295.1"; gene_id "STRG.23295";
chr3A	StringTie	exon	748076072	748076250	1000	-	.	transcript_id "STRG.23295.1"; gene_id "STRG.23295";
chr3A	StringTie	transcript	748074214	748076250	1000	-	.	transcript_id "STRG.23295.2"; gene_id "STRG.23295"
chr3A	StringTie	exon	748074214	748075912	1000	-	.	transcript_id "STRG.23295.2"; gene_id "STRG.23295";
chr3A	StringTie	exon	748076020	748076250	1000	-	.	transcript_id "STRG.23295.2"; gene_id "STRG.23295";
chr3A	StringTie	transcript	748088334	748094536	1000	+	.	transcript_id "STRG.23297.1"; gene_id "STRG.23297"
chr3A	StringTie	exon	748088334	748088646	1000	+	.	transcript_id "STRG.23297.1"; gene_id "STRG.23297";
chr3A	StringTie	exon	748088860	748088928	1000	+	.	transcript_id "STRG.23297.1"; gene_id "STRG.23297";
chr3A	StringTie	exon	748089091	748089150	1000	+	.	transcript_id "STRG.23297.1"; gene_id "STRG.23297";
chr3A	StringTie	exon	748089478	748089536	1000	+	.	transcript_id "STRG.23297.1"; gene_id "STRG.23297";
chr3A	StringTie	exon	748090034	748090083	1000	+	.	transcript_id "STRG.23297.1"; gene_id "STRG.23297";
chr3A	StringTie	exon	748090603	748090842	1000	+	.	transcript_id "STRG.23297.1"; gene_id "STRG.23297";
chr3A	StringTie	exon	748091110	748091306	1000	+	.	transcript_id "STRG.23297.1"; gene_id "STRG.23297";
chr3A	StringTie	exon	748092221	748092280	1000	+	.	transcript_id "STRG.23297.1"; gene_id "STRG.23297";
chr3A	StringTie	exon	748092595	748092708	1000	+	.	transcript_id "STRG.23297.1"; gene_id "STRG.23297";
chr3A	StringTie	exon	748093287	748093375	1000	+	.	transcript_id "STRG.23297.1"; gene_id "STRG.23297";
chr3A	StringTie	exon	748094070	748094536	1000	+	.	transcript_id "STRG.23297.1"; gene_id "STRG.23297";
chr3A	StringTie	transcript	748088334	748094536	1000	+	.	transcript_id "STRG.23297.2"; gene_id "STRG.23297"
chr3A	StringTie	exon	748088334	748088646	1000	+	.	transcript_id "STRG.23297.2"; gene_id "STRG.23297";
chr3A	StringTie	exon	748088860	748088928	1000	+	.	transcript_id "STRG.23297.2"; gene_id "STRG.23297";
chr3A	StringTie	exon	748089091	748089150	1000	+	.	transcript_id "STRG.23297.2"; gene_id "STRG.23297";
chr3A	StringTie	exon	748090034	748090083	1000	+	.	transcript_id "STRG.23297.2"; gene_id "STRG.23297";
chr3A	StringTie	exon	748090603	748090842	1000	+	.	transcript_id "STRG.23297.2"; gene_id "STRG.23297";
chr3A	StringTie	exon	748091110	748091306	1000	+	.	transcript_id "STRG.23297.2"; gene_id "STRG.23297";
chr3A	StringTie	exon	748092221	748092280	1000	+	.	transcript_id "STRG.23297.2"; gene_id "STRG.23297";
chr3A	StringTie	exon	748092595	748092708	1000	+	.	transcript_id "STRG.23297.2"; gene_id "STRG.23297";
chr3A	StringTie	exon	748093287	748093375	1000	+	.	transcript_id "STRG.23297.2"; gene_id "STRG.23297";
chr3A	StringTie	exon	748094070	748094536	1000	+	.	transcript_id "STRG.23297.2"; gene_id "STRG.23297";
chr3A	StringTie	transcript	748088334	748094536	1000	+	.	transcript_id "STRG.23297.3"; gene_id "STRG.23297"
chr3A	StringTie	exon	748088334	748088928	1000	+	.	transcript_id "STRG.23297.3"; gene_id "STRG.23297";
chr3A	StringTie	exon	748089091	748089536	1000	+	.	transcript_id "STRG.23297.3"; gene_id "STRG.23297";
chr3A	StringTie	exon	748090034	748090083	1000	+	.	transcript_id "STRG.23297.3"; gene_id "STRG.23297";
chr3A	StringTie	exon	748090603	748090842	1000	+	.	transcript_id "STRG.23297.3"; gene_id "STRG.23297";
chr3A	StringTie	exon	748091110	748091306	1000	+	.	transcript_id "STRG.23297.3"; gene_id "STRG.23297";
chr3A	StringTie	exon	748092221	748092280	1000	+	.	transcript_id "STRG.23297.3"; gene_id "STRG.23297";
chr3A	StringTie	exon	748092595	748092708	1000	+	.	transcript_id "STRG.23297.3"; gene_id "STRG.23297";
chr3A	StringTie	exon	748093287	748093375	1000	+	.	transcript_id "STRG.23297.3"; gene_id "STRG.23297";
chr3A	StringTie	exon	748094070	748094536	1000	+	.	transcript_id "STRG.23297.3"; gene_id "STRG.23297";
chr3A	StringTie	transcript	748088334	748094536	1000	+	.	transcript_id "STRG.23297.4"; gene_id "STRG.23297"
chr3A	StringTie	exon	748088334	748088646	1000	+	.	transcript_id "STRG.23297.4"; gene_id "STRG.23297";
chr3A	StringTie	exon	748088860	748088928	1000	+	.	transcript_id "STRG.23297.4"; gene_id "STRG.23297";
chr3A	StringTie	exon	748089091	748089536	1000	+	.	transcript_id "STRG.23297.4"; gene_id "STRG.23297";
chr3A	StringTie	exon	748090034	748090083	1000	+	.	transcript_id "STRG.23297.4"; gene_id "STRG.23297";
chr3A	StringTie	exon	748090603	748090842	1000	+	.	transcript_id "STRG.23297.4"; gene_id "STRG.23297";
chr3A	StringTie	exon	748091110	748091306	1000	+	.	transcript_id "STRG.23297.4"; gene_id "STRG.23297";
chr3A	StringTie	exon	748092221	748092280	1000	+	.	transcript_id "STRG.23297.4"; gene_id "STRG.23297";
chr3A	StringTie	exon	748092595	748092708	1000	+	.	transcript_id "STRG.23297.4"; gene_id "STRG.23297";
chr3A	StringTie	exon	748093287	748093375	1000	+	.	transcript_id "STRG.23297.4"; gene_id "STRG.23297";
chr3A	StringTie	exon	748094070	748094536	1000	+	.	transcript_id "STRG.23297.4"; gene_id "STRG.23297";
chr3A	StringTie	transcript	748088334	748094536	1000	+	.	transcript_id "STRG.23297.5"; gene_id "STRG.23297"
chr3A	StringTie	exon	748088334	748088646	1000	+	.	transcript_id "STRG.23297.5"; gene_id "STRG.23297";
chr3A	StringTie	exon	748088744	748088790	1000	+	.	transcript_id "STRG.23297.5"; gene_id "STRG.23297";
chr3A	StringTie	exon	748088860	748088928	1000	+	.	transcript_id "STRG.23297.5"; gene_id "STRG.23297";
chr3A	StringTie	exon	748089091	748089150	1000	+	.	transcript_id "STRG.23297.5"; gene_id "STRG.23297";
chr3A	StringTie	exon	748089478	748089536	1000	+	.	transcript_id "STRG.23297.5"; gene_id "STRG.23297";
chr3A	StringTie	exon	748090034	748090083	1000	+	.	transcript_id "STRG.23297.5"; gene_id "STRG.23297";
chr3A	StringTie	exon	748090603	748090842	1000	+	.	transcript_id "STRG.23297.5"; gene_id "STRG.23297";
chr3A	StringTie	exon	748091110	748091306	1000	+	.	transcript_id "STRG.23297.5"; gene_id "STRG.23297";
chr3A	StringTie	exon	748092221	748092280	1000	+	.	transcript_id "STRG.23297.5"; gene_id "STRG.23297";
chr3A	StringTie	exon	748092595	748092708	1000	+	.	transcript_id "STRG.23297.5"; gene_id "STRG.23297";
chr3A	StringTie	exon	748093287	748093375	1000	+	.	transcript_id "STRG.23297.5"; gene_id "STRG.23297";
chr3A	StringTie	exon	748094070	748094536	1000	+	.	transcript_id "STRG.23297.5"; gene_id "STRG.23297";
chr3A	StringTie	transcript	748088334	748094536	1000	+	.	transcript_id "STRG.23297.6"; gene_id "STRG.23297"
chr3A	StringTie	exon	748088334	748088646	1000	+	.	transcript_id "STRG.23297.6"; gene_id "STRG.23297";
chr3A	StringTie	exon	748088860	748088928	1000	+	.	transcript_id "STRG.23297.6"; gene_id "STRG.23297";
chr3A	StringTie	exon	748089091	748089297	1000	+	.	transcript_id "STRG.23297.6"; gene_id "STRG.23297";
chr3A	StringTie	exon	748089478	748089536	1000	+	.	transcript_id "STRG.23297.6"; gene_id "STRG.23297";
chr3A	StringTie	exon	748090034	748090083	1000	+	.	transcript_id "STRG.23297.6"; gene_id "STRG.23297";
chr3A	StringTie	exon	748090603	748090842	1000	+	.	transcript_id "STRG.23297.6"; gene_id "STRG.23297";
chr3A	StringTie	exon	748091110	748091306	1000	+	.	transcript_id "STRG.23297.6"; gene_id "STRG.23297";
chr3A	StringTie	exon	748092221	748092280	1000	+	.	transcript_id "STRG.23297.6"; gene_id "STRG.23297";
chr3A	StringTie	exon	748092595	748092708	1000	+	.	transcript_id "STRG.23297.6"; gene_id "STRG.23297";
chr3A	StringTie	exon	748093287	748093375	1000	+	.	transcript_id "STRG.23297.6"; gene_id "STRG.23297";
chr3A	StringTie	exon	748094070	748094536	1000	+	.	transcript_id "STRG.23297.6"; gene_id "STRG.23297";
chr3A	StringTie	transcript	748088334	748094536	1000	+	.	transcript_id "STRG.23297.7"; gene_id "STRG.23297"
chr3A	StringTie	exon	748088334	748088646	1000	+	.	transcript_id "STRG.23297.7"; gene_id "STRG.23297";
chr3A	StringTie	exon	748088744	748088790	1000	+	.	transcript_id "STRG.23297.7"; gene_id "STRG.23297";
chr3A	StringTie	exon	748088860	748088928	1000	+	.	transcript_id "STRG.23297.7"; gene_id "STRG.23297";
chr3A	StringTie	exon	748089091	748089536	1000	+	.	transcript_id "STRG.23297.7"; gene_id "STRG.23297";
chr3A	StringTie	exon	748090034	748090083	1000	+	.	transcript_id "STRG.23297.7"; gene_id "STRG.23297";
chr3A	StringTie	exon	748090603	748090842	1000	+	.	transcript_id "STRG.23297.7"; gene_id "STRG.23297";
chr3A	StringTie	exon	748091110	748091306	1000	+	.	transcript_id "STRG.23297.7"; gene_id "STRG.23297";
chr3A	StringTie	exon	748092221	748092280	1000	+	.	transcript_id "STRG.23297.7"; gene_id "STRG.23297";
chr3A	StringTie	exon	748092595	748092708	1000	+	.	transcript_id "STRG.23297.7"; gene_id "STRG.23297";
chr3A	StringTie	exon	748093287	748093375	1000	+	.	transcript_id "STRG.23297.7"; gene_id "STRG.23297";
chr3A	StringTie	exon	748094070	748094536	1000	+	.	transcript_id "STRG.23297.7"; gene_id "STRG.23297";
chr3A	StringTie	transcript	748088334	748094536	1000	+	.	transcript_id "STRG.23297.8"; gene_id "STRG.23297"
chr3A	StringTie	exon	748088334	748088646	1000	+	.	transcript_id "STRG.23297.8"; gene_id "STRG.23297";
chr3A	StringTie	exon	748088744	748088928	1000	+	.	transcript_id "STRG.23297.8"; gene_id "STRG.23297";
chr3A	StringTie	exon	748089091	748089150	1000	+	.	transcript_id "STRG.23297.8"; gene_id "STRG.23297";
chr3A	StringTie	exon	748089478	748089536	1000	+	.	transcript_id "STRG.23297.8"; gene_id "STRG.23297";
chr3A	StringTie	exon	748090034	748090083	1000	+	.	transcript_id "STRG.23297.8"; gene_id "STRG.23297";
chr3A	StringTie	exon	748090603	748090842	1000	+	.	transcript_id "STRG.23297.8"; gene_id "STRG.23297";
chr3A	StringTie	exon	748091110	748091306	1000	+	.	transcript_id "STRG.23297.8"; gene_id "STRG.23297";
chr3A	StringTie	exon	748092221	748092280	1000	+	.	transcript_id "STRG.23297.8"; gene_id "STRG.23297";
chr3A	StringTie	exon	748092595	748092708	1000	+	.	transcript_id "STRG.23297.8"; gene_id "STRG.23297";
chr3A	StringTie	exon	748093287	748093375	1000	+	.	transcript_id "STRG.23297.8"; gene_id "STRG.23297";
chr3A	StringTie	exon	748094070	748094536	1000	+	.	transcript_id "STRG.23297.8"; gene_id "STRG.23297";
chr3A	StringTie	transcript	748088334	748094536	1000	+	.	transcript_id "STRG.23297.9"; gene_id "STRG.23297"
chr3A	StringTie	exon	748088334	748088928	1000	+	.	transcript_id "STRG.23297.9"; gene_id "STRG.23297";
chr3A	StringTie	exon	748089091	748089150	1000	+	.	transcript_id "STRG.23297.9"; gene_id "STRG.23297";
chr3A	StringTie	exon	748089478	748089536	1000	+	.	transcript_id "STRG.23297.9"; gene_id "STRG.23297";
chr3A	StringTie	exon	748090034	748090083	1000	+	.	transcript_id "STRG.23297.9"; gene_id "STRG.23297";
chr3A	StringTie	exon	748090603	748090842	1000	+	.	transcript_id "STRG.23297.9"; gene_id "STRG.23297";
chr3A	StringTie	exon	748091110	748091306	1000	+	.	transcript_id "STRG.23297.9"; gene_id "STRG.23297";
chr3A	StringTie	exon	748092221	748092280	1000	+	.	transcript_id "STRG.23297.9"; gene_id "STRG.23297";
chr3A	StringTie	exon	748092595	748092708	1000	+	.	transcript_id "STRG.23297.9"; gene_id "STRG.23297";
chr3A	StringTie	exon	748093287	748093375	1000	+	.	transcript_id "STRG.23297.9"; gene_id "STRG.23297";
chr3A	StringTie	exon	748094070	748094536	1000	+	.	transcript_id "STRG.23297.9"; gene_id "STRG.23297";
chr3A	StringTie	transcript	748105512	748107646	1000	+	.	transcript_id "STRG.23296.1"; gene_id "STRG.23296"
chr3A	StringTie	exon	748105512	748107646	1000	+	.	transcript_id "STRG.23296.1"; gene_id "STRG.23296";
chr3A	StringTie	transcript	748105512	748111426	1000	+	.	transcript_id "STRG.23296.2"; gene_id "STRG.23296"
chr3A	StringTie	exon	748105512	748107378	1000	+	.	transcript_id "STRG.23296.2"; gene_id "STRG.23296";
chr3A	StringTie	exon	748111035	748111426	1000	+	.	transcript_id "STRG.23296.2"; gene_id "STRG.23296";
chr3A	StringTie	transcript	748112212	748115470	1000	+	.	transcript_id "STRG.23298.1"; gene_id "STRG.23298"
chr3A	StringTie	exon	748112212	748112575	1000	+	.	transcript_id "STRG.23298.1"; gene_id "STRG.23298";
chr3A	StringTie	exon	748112669	748112762	1000	+	.	transcript_id "STRG.23298.1"; gene_id "STRG.23298";
chr3A	StringTie	exon	748112867	748112980	1000	+	.	transcript_id "STRG.23298.1"; gene_id "STRG.23298";
chr3A	StringTie	exon	748113090	748113189	1000	+	.	transcript_id "STRG.23298.1"; gene_id "STRG.23298";
chr3A	StringTie	exon	748113375	748113475	1000	+	.	transcript_id "STRG.23298.1"; gene_id "STRG.23298";
chr3A	StringTie	exon	748113602	748113760	1000	+	.	transcript_id "STRG.23298.1"; gene_id "STRG.23298";
chr3A	StringTie	exon	748113918	748113986	1000	+	.	transcript_id "STRG.23298.1"; gene_id "STRG.23298";
chr3A	StringTie	exon	748114291	748114380	1000	+	.	transcript_id "STRG.23298.1"; gene_id "STRG.23298";
chr3A	StringTie	exon	748114785	748114925	1000	+	.	transcript_id "STRG.23298.1"; gene_id "STRG.23298";
chr3A	StringTie	exon	748115018	748115470	1000	+	.	transcript_id "STRG.23298.1"; gene_id "STRG.23298";
chr3A	StringTie	transcript	748402566	748403976	1000	-	.	transcript_id "STRG.23299.1"; gene_id "STRG.23299"
chr3A	StringTie	exon	748402566	748403067	1000	-	.	transcript_id "STRG.23299.1"; gene_id "STRG.23299";
chr3A	StringTie	exon	748403148	748403287	1000	-	.	transcript_id "STRG.23299.1"; gene_id "STRG.23299";
chr3A	StringTie	exon	748403446	748403976	1000	-	.	transcript_id "STRG.23299.1"; gene_id "STRG.23299";
chr3A	StringTie	transcript	748655409	748656880	1000	-	.	transcript_id "STRG.23300.1"; gene_id "STRG.23300"
chr3A	StringTie	exon	748655409	748656880	1000	-	.	transcript_id "STRG.23300.1"; gene_id "STRG.23300";
chr3A	StringTie	transcript	748758002	748759571	1000	-	.	transcript_id "STRG.23301.1"; gene_id "STRG.23301"
chr3A	StringTie	exon	748758002	748759571	1000	-	.	transcript_id "STRG.23301.1"; gene_id "STRG.23301";
chr3A	StringTie	transcript	748992667	748997219	1000	-	.	transcript_id "STRG.23302.1"; gene_id "STRG.23302"
chr3A	StringTie	exon	748992667	748993153	1000	-	.	transcript_id "STRG.23302.1"; gene_id "STRG.23302";
chr3A	StringTie	exon	748993247	748993421	1000	-	.	transcript_id "STRG.23302.1"; gene_id "STRG.23302";
chr3A	StringTie	exon	748993571	748993765	1000	-	.	transcript_id "STRG.23302.1"; gene_id "STRG.23302";
chr3A	StringTie	exon	748994559	748994669	1000	-	.	transcript_id "STRG.23302.1"; gene_id "STRG.23302";
chr3A	StringTie	exon	748994751	748994963	1000	-	.	transcript_id "STRG.23302.1"; gene_id "STRG.23302";
chr3A	StringTie	exon	748995465	748995572	1000	-	.	transcript_id "STRG.23302.1"; gene_id "STRG.23302";
chr3A	StringTie	exon	748995648	748995789	1000	-	.	transcript_id "STRG.23302.1"; gene_id "STRG.23302";
chr3A	StringTie	exon	748995982	748997219	1000	-	.	transcript_id "STRG.23302.1"; gene_id "STRG.23302";
chr3A	StringTie	transcript	749894960	749906798	1000	+	.	transcript_id "STRG.23305.1"; gene_id "STRG.23305"
chr3A	StringTie	exon	749894960	749895185	1000	+	.	transcript_id "STRG.23305.1"; gene_id "STRG.23305";
chr3A	StringTie	exon	749895768	749895868	1000	+	.	transcript_id "STRG.23305.1"; gene_id "STRG.23305";
chr3A	StringTie	exon	749896342	749896430	1000	+	.	transcript_id "STRG.23305.1"; gene_id "STRG.23305";
chr3A	StringTie	exon	749897055	749897324	1000	+	.	transcript_id "STRG.23305.1"; gene_id "STRG.23305";
chr3A	StringTie	exon	749897429	749898439	1000	+	.	transcript_id "STRG.23305.1"; gene_id "STRG.23305";
chr3A	StringTie	exon	749898531	749898704	1000	+	.	transcript_id "STRG.23305.1"; gene_id "STRG.23305";
chr3A	StringTie	exon	749899082	749899321	1000	+	.	transcript_id "STRG.23305.1"; gene_id "STRG.23305";
chr3A	StringTie	exon	749899739	749899837	1000	+	.	transcript_id "STRG.23305.1"; gene_id "STRG.23305";
chr3A	StringTie	exon	749904940	749905052	1000	+	.	transcript_id "STRG.23305.1"; gene_id "STRG.23305";
chr3A	StringTie	exon	749906390	749906798	1000	+	.	transcript_id "STRG.23305.1"; gene_id "STRG.23305";
chr3A	StringTie	transcript	749894960	749906798	1000	+	.	transcript_id "STRG.23305.2"; gene_id "STRG.23305"
chr3A	StringTie	exon	749894960	749895185	1000	+	.	transcript_id "STRG.23305.2"; gene_id "STRG.23305";
chr3A	StringTie	exon	749895768	749895868	1000	+	.	transcript_id "STRG.23305.2"; gene_id "STRG.23305";
chr3A	StringTie	exon	749896342	749896430	1000	+	.	transcript_id "STRG.23305.2"; gene_id "STRG.23305";
chr3A	StringTie	exon	749897055	749898439	1000	+	.	transcript_id "STRG.23305.2"; gene_id "STRG.23305";
chr3A	StringTie	exon	749898531	749898704	1000	+	.	transcript_id "STRG.23305.2"; gene_id "STRG.23305";
chr3A	StringTie	exon	749899082	749899321	1000	+	.	transcript_id "STRG.23305.2"; gene_id "STRG.23305";
chr3A	StringTie	exon	749899739	749899837	1000	+	.	transcript_id "STRG.23305.2"; gene_id "STRG.23305";
chr3A	StringTie	exon	749904940	749905052	1000	+	.	transcript_id "STRG.23305.2"; gene_id "STRG.23305";
chr3A	StringTie	exon	749906390	749906798	1000	+	.	transcript_id "STRG.23305.2"; gene_id "STRG.23305";
chr3A	StringTie	transcript	749894960	749906798	1000	+	.	transcript_id "STRG.23305.3"; gene_id "STRG.23305"
chr3A	StringTie	exon	749894960	749895185	1000	+	.	transcript_id "STRG.23305.3"; gene_id "STRG.23305";
chr3A	StringTie	exon	749895768	749895868	1000	+	.	transcript_id "STRG.23305.3"; gene_id "STRG.23305";
chr3A	StringTie	exon	749896342	749896430	1000	+	.	transcript_id "STRG.23305.3"; gene_id "STRG.23305";
chr3A	StringTie	exon	749897218	749898439	1000	+	.	transcript_id "STRG.23305.3"; gene_id "STRG.23305";
chr3A	StringTie	exon	749898531	749898704	1000	+	.	transcript_id "STRG.23305.3"; gene_id "STRG.23305";
chr3A	StringTie	exon	749899082	749899321	1000	+	.	transcript_id "STRG.23305.3"; gene_id "STRG.23305";
chr3A	StringTie	exon	749899739	749899837	1000	+	.	transcript_id "STRG.23305.3"; gene_id "STRG.23305";
chr3A	StringTie	exon	749904940	749905052	1000	+	.	transcript_id "STRG.23305.3"; gene_id "STRG.23305";
chr3A	StringTie	exon	749906390	749906798	1000	+	.	transcript_id "STRG.23305.3"; gene_id "STRG.23305";
chr3A	StringTie	transcript	749894960	749906798	1000	+	.	transcript_id "STRG.23305.4"; gene_id "STRG.23305"
chr3A	StringTie	exon	749894960	749895185	1000	+	.	transcript_id "STRG.23305.4"; gene_id "STRG.23305";
chr3A	StringTie	exon	749895768	749895868	1000	+	.	transcript_id "STRG.23305.4"; gene_id "STRG.23305";
chr3A	StringTie	exon	749896342	749896430	1000	+	.	transcript_id "STRG.23305.4"; gene_id "STRG.23305";
chr3A	StringTie	exon	749897218	749897324	1000	+	.	transcript_id "STRG.23305.4"; gene_id "STRG.23305";
chr3A	StringTie	exon	749897429	749898439	1000	+	.	transcript_id "STRG.23305.4"; gene_id "STRG.23305";
chr3A	StringTie	exon	749898531	749898704	1000	+	.	transcript_id "STRG.23305.4"; gene_id "STRG.23305";
chr3A	StringTie	exon	749899082	749899321	1000	+	.	transcript_id "STRG.23305.4"; gene_id "STRG.23305";
chr3A	StringTie	exon	749899739	749899837	1000	+	.	transcript_id "STRG.23305.4"; gene_id "STRG.23305";
chr3A	StringTie	exon	749904940	749905052	1000	+	.	transcript_id "STRG.23305.4"; gene_id "STRG.23305";
chr3A	StringTie	exon	749906390	749906798	1000	+	.	transcript_id "STRG.23305.4"; gene_id "STRG.23305";
chr3A	StringTie	transcript	749894960	749906798	1000	+	.	transcript_id "STRG.23305.5"; gene_id "STRG.23305"
chr3A	StringTie	exon	749894960	749895185	1000	+	.	transcript_id "STRG.23305.5"; gene_id "STRG.23305";
chr3A	StringTie	exon	749895768	749895868	1000	+	.	transcript_id "STRG.23305.5"; gene_id "STRG.23305";
chr3A	StringTie	exon	749896342	749896430	1000	+	.	transcript_id "STRG.23305.5"; gene_id "STRG.23305";
chr3A	StringTie	exon	749897218	749898704	1000	+	.	transcript_id "STRG.23305.5"; gene_id "STRG.23305";
chr3A	StringTie	exon	749899082	749899321	1000	+	.	transcript_id "STRG.23305.5"; gene_id "STRG.23305";
chr3A	StringTie	exon	749899739	749899837	1000	+	.	transcript_id "STRG.23305.5"; gene_id "STRG.23305";
chr3A	StringTie	exon	749904940	749905052	1000	+	.	transcript_id "STRG.23305.5"; gene_id "STRG.23305";
chr3A	StringTie	exon	749906390	749906798	1000	+	.	transcript_id "STRG.23305.5"; gene_id "STRG.23305";
chr3A	StringTie	transcript	749894960	749906798	1000	+	.	transcript_id "STRG.23305.6"; gene_id "STRG.23305"
chr3A	StringTie	exon	749894960	749895185	1000	+	.	transcript_id "STRG.23305.6"; gene_id "STRG.23305";
chr3A	StringTie	exon	749895816	749895868	1000	+	.	transcript_id "STRG.23305.6"; gene_id "STRG.23305";
chr3A	StringTie	exon	749896342	749896430	1000	+	.	transcript_id "STRG.23305.6"; gene_id "STRG.23305";
chr3A	StringTie	exon	749897055	749898704	1000	+	.	transcript_id "STRG.23305.6"; gene_id "STRG.23305";
chr3A	StringTie	exon	749899082	749899321	1000	+	.	transcript_id "STRG.23305.6"; gene_id "STRG.23305";
chr3A	StringTie	exon	749899739	749899837	1000	+	.	transcript_id "STRG.23305.6"; gene_id "STRG.23305";
chr3A	StringTie	exon	749904940	749905052	1000	+	.	transcript_id "STRG.23305.6"; gene_id "STRG.23305";
chr3A	StringTie	exon	749906390	749906798	1000	+	.	transcript_id "STRG.23305.6"; gene_id "STRG.23305";
chr3A	StringTie	transcript	749894960	749906798	1000	+	.	transcript_id "STRG.23305.7"; gene_id "STRG.23305"
chr3A	StringTie	exon	749894960	749895185	1000	+	.	transcript_id "STRG.23305.7"; gene_id "STRG.23305";
chr3A	StringTie	exon	749895816	749895868	1000	+	.	transcript_id "STRG.23305.7"; gene_id "STRG.23305";
chr3A	StringTie	exon	749896342	749896430	1000	+	.	transcript_id "STRG.23305.7"; gene_id "STRG.23305";
chr3A	StringTie	exon	749897218	749898439	1000	+	.	transcript_id "STRG.23305.7"; gene_id "STRG.23305";
chr3A	StringTie	exon	749898531	749898704	1000	+	.	transcript_id "STRG.23305.7"; gene_id "STRG.23305";
chr3A	StringTie	exon	749899082	749899321	1000	+	.	transcript_id "STRG.23305.7"; gene_id "STRG.23305";
chr3A	StringTie	exon	749899739	749899837	1000	+	.	transcript_id "STRG.23305.7"; gene_id "STRG.23305";
chr3A	StringTie	exon	749904940	749905052	1000	+	.	transcript_id "STRG.23305.7"; gene_id "STRG.23305";
chr3A	StringTie	exon	749906390	749906798	1000	+	.	transcript_id "STRG.23305.7"; gene_id "STRG.23305";
chr3A	StringTie	transcript	749894960	749906798	1000	+	.	transcript_id "STRG.23305.8"; gene_id "STRG.23305"
chr3A	StringTie	exon	749894960	749895185	1000	+	.	transcript_id "STRG.23305.8"; gene_id "STRG.23305";
chr3A	StringTie	exon	749895816	749895868	1000	+	.	transcript_id "STRG.23305.8"; gene_id "STRG.23305";
chr3A	StringTie	exon	749896342	749896430	1000	+	.	transcript_id "STRG.23305.8"; gene_id "STRG.23305";
chr3A	StringTie	exon	749897218	749897324	1000	+	.	transcript_id "STRG.23305.8"; gene_id "STRG.23305";
chr3A	StringTie	exon	749897429	749898439	1000	+	.	transcript_id "STRG.23305.8"; gene_id "STRG.23305";
chr3A	StringTie	exon	749898531	749898704	1000	+	.	transcript_id "STRG.23305.8"; gene_id "STRG.23305";
chr3A	StringTie	exon	749899082	749899321	1000	+	.	transcript_id "STRG.23305.8"; gene_id "STRG.23305";
chr3A	StringTie	exon	749899739	749899837	1000	+	.	transcript_id "STRG.23305.8"; gene_id "STRG.23305";
chr3A	StringTie	exon	749904940	749905052	1000	+	.	transcript_id "STRG.23305.8"; gene_id "STRG.23305";
chr3A	StringTie	exon	749906390	749906798	1000	+	.	transcript_id "STRG.23305.8"; gene_id "STRG.23305";
chr3A	StringTie	transcript	749894960	749906798	1000	+	.	transcript_id "STRG.23305.9"; gene_id "STRG.23305"
chr3A	StringTie	exon	749894960	749895185	1000	+	.	transcript_id "STRG.23305.9"; gene_id "STRG.23305";
chr3A	StringTie	exon	749895816	749895868	1000	+	.	transcript_id "STRG.23305.9"; gene_id "STRG.23305";
chr3A	StringTie	exon	749896342	749896430	1000	+	.	transcript_id "STRG.23305.9"; gene_id "STRG.23305";
chr3A	StringTie	exon	749897055	749897324	1000	+	.	transcript_id "STRG.23305.9"; gene_id "STRG.23305";
chr3A	StringTie	exon	749897429	749898439	1000	+	.	transcript_id "STRG.23305.9"; gene_id "STRG.23305";
chr3A	StringTie	exon	749898531	749898704	1000	+	.	transcript_id "STRG.23305.9"; gene_id "STRG.23305";
chr3A	StringTie	exon	749899082	749899321	1000	+	.	transcript_id "STRG.23305.9"; gene_id "STRG.23305";
chr3A	StringTie	exon	749899739	749899837	1000	+	.	transcript_id "STRG.23305.9"; gene_id "STRG.23305";
chr3A	StringTie	exon	749904940	749905052	1000	+	.	transcript_id "STRG.23305.9"; gene_id "STRG.23305";
chr3A	StringTie	exon	749906390	749906798	1000	+	.	transcript_id "STRG.23305.9"; gene_id "STRG.23305";
chr3A	StringTie	transcript	751000974	751004196	1000	+	.	transcript_id "STRG.23303.1"; gene_id "STRG.23303"
chr3A	StringTie	exon	751000974	751003768	1000	+	.	transcript_id "STRG.23303.1"; gene_id "STRG.23303";
chr3A	StringTie	exon	751003863	751004196	1000	+	.	transcript_id "STRG.23303.1"; gene_id "STRG.23303";
chr3A	StringTie	transcript	751000974	751004196	1000	+	.	transcript_id "STRG.23303.2"; gene_id "STRG.23303"
chr3A	StringTie	exon	751000974	751002244	1000	+	.	transcript_id "STRG.23303.2"; gene_id "STRG.23303";
chr3A	StringTie	exon	751003617	751004196	1000	+	.	transcript_id "STRG.23303.2"; gene_id "STRG.23303";
chr3A	StringTie	transcript	751000974	751004196	1000	+	.	transcript_id "STRG.23303.3"; gene_id "STRG.23303"
chr3A	StringTie	exon	751000974	751002244	1000	+	.	transcript_id "STRG.23303.3"; gene_id "STRG.23303";
chr3A	StringTie	exon	751003617	751003768	1000	+	.	transcript_id "STRG.23303.3"; gene_id "STRG.23303";
chr3A	StringTie	exon	751003863	751004196	1000	+	.	transcript_id "STRG.23303.3"; gene_id "STRG.23303";
chr3A	StringTie	transcript	751060861	751066833	1000	-	.	transcript_id "STRG.23304.1"; gene_id "STRG.23304"
chr3A	StringTie	exon	751060861	751061214	1000	-	.	transcript_id "STRG.23304.1"; gene_id "STRG.23304";
chr3A	StringTie	exon	751063459	751063711	1000	-	.	transcript_id "STRG.23304.1"; gene_id "STRG.23304";
chr3A	StringTie	exon	751063974	751066833	1000	-	.	transcript_id "STRG.23304.1"; gene_id "STRG.23304";
chr3A	StringTie	transcript	751060861	751066833	1000	-	.	transcript_id "STRG.23304.2"; gene_id "STRG.23304"
chr3A	StringTie	exon	751060861	751061214	1000	-	.	transcript_id "STRG.23304.2"; gene_id "STRG.23304";
chr3A	StringTie	exon	751063459	751066833	1000	-	.	transcript_id "STRG.23304.2"; gene_id "STRG.23304";
chr3A	StringTie	transcript	751067132	751071877	1000	-	.	transcript_id "STRG.23308.1"; gene_id "STRG.23308"
chr3A	StringTie	exon	751067132	751067608	1000	-	.	transcript_id "STRG.23308.1"; gene_id "STRG.23308";
chr3A	StringTie	exon	751067740	751067803	1000	-	.	transcript_id "STRG.23308.1"; gene_id "STRG.23308";
chr3A	StringTie	exon	751067899	751068210	1000	-	.	transcript_id "STRG.23308.1"; gene_id "STRG.23308";
chr3A	StringTie	exon	751068372	751068616	1000	-	.	transcript_id "STRG.23308.1"; gene_id "STRG.23308";
chr3A	StringTie	exon	751068971	751069050	1000	-	.	transcript_id "STRG.23308.1"; gene_id "STRG.23308";
chr3A	StringTie	exon	751069129	751069191	1000	-	.	transcript_id "STRG.23308.1"; gene_id "STRG.23308";
chr3A	StringTie	exon	751069346	751069477	1000	-	.	transcript_id "STRG.23308.1"; gene_id "STRG.23308";
chr3A	StringTie	exon	751069625	751070426	1000	-	.	transcript_id "STRG.23308.1"; gene_id "STRG.23308";
chr3A	StringTie	exon	751070519	751070663	1000	-	.	transcript_id "STRG.23308.1"; gene_id "STRG.23308";
chr3A	StringTie	exon	751070982	751071052	1000	-	.	transcript_id "STRG.23308.1"; gene_id "STRG.23308";
chr3A	StringTie	exon	751071761	751071877	1000	-	.	transcript_id "STRG.23308.1"; gene_id "STRG.23308";
chr3A	StringTie	transcript	751067132	751071877	1000	-	.	transcript_id "STRG.23308.2"; gene_id "STRG.23308"
chr3A	StringTie	exon	751067132	751067608	1000	-	.	transcript_id "STRG.23308.2"; gene_id "STRG.23308";
chr3A	StringTie	exon	751067740	751067803	1000	-	.	transcript_id "STRG.23308.2"; gene_id "STRG.23308";
chr3A	StringTie	exon	751067899	751068210	1000	-	.	transcript_id "STRG.23308.2"; gene_id "STRG.23308";
chr3A	StringTie	exon	751068372	751068616	1000	-	.	transcript_id "STRG.23308.2"; gene_id "STRG.23308";
chr3A	StringTie	exon	751068971	751069050	1000	-	.	transcript_id "STRG.23308.2"; gene_id "STRG.23308";
chr3A	StringTie	exon	751069346	751069477	1000	-	.	transcript_id "STRG.23308.2"; gene_id "STRG.23308";
chr3A	StringTie	exon	751069625	751070426	1000	-	.	transcript_id "STRG.23308.2"; gene_id "STRG.23308";
chr3A	StringTie	exon	751070519	751070663	1000	-	.	transcript_id "STRG.23308.2"; gene_id "STRG.23308";
chr3A	StringTie	exon	751070982	751071052	1000	-	.	transcript_id "STRG.23308.2"; gene_id "STRG.23308";
chr3A	StringTie	exon	751071761	751071877	1000	-	.	transcript_id "STRG.23308.2"; gene_id "STRG.23308";
chr3A	StringTie	transcript	751067132	751071877	1000	-	.	transcript_id "STRG.23308.3"; gene_id "STRG.23308"
chr3A	StringTie	exon	751067132	751067608	1000	-	.	transcript_id "STRG.23308.3"; gene_id "STRG.23308";
chr3A	StringTie	exon	751067740	751067803	1000	-	.	transcript_id "STRG.23308.3"; gene_id "STRG.23308";
chr3A	StringTie	exon	751067899	751068210	1000	-	.	transcript_id "STRG.23308.3"; gene_id "STRG.23308";
chr3A	StringTie	exon	751068372	751068616	1000	-	.	transcript_id "STRG.23308.3"; gene_id "STRG.23308";
chr3A	StringTie	exon	751068971	751069050	1000	-	.	transcript_id "STRG.23308.3"; gene_id "STRG.23308";
chr3A	StringTie	exon	751069346	751069477	1000	-	.	transcript_id "STRG.23308.3"; gene_id "STRG.23308";
chr3A	StringTie	exon	751069625	751070426	1000	-	.	transcript_id "STRG.23308.3"; gene_id "STRG.23308";
chr3A	StringTie	exon	751070519	751070663	1000	-	.	transcript_id "STRG.23308.3"; gene_id "STRG.23308";
chr3A	StringTie	exon	751070885	751071052	1000	-	.	transcript_id "STRG.23308.3"; gene_id "STRG.23308";
chr3A	StringTie	exon	751071761	751071877	1000	-	.	transcript_id "STRG.23308.3"; gene_id "STRG.23308";
chr3A	StringTie	transcript	751067132	751071877	1000	-	.	transcript_id "STRG.23308.4"; gene_id "STRG.23308"
chr3A	StringTie	exon	751067132	751067608	1000	-	.	transcript_id "STRG.23308.4"; gene_id "STRG.23308";
chr3A	StringTie	exon	751067740	751067803	1000	-	.	transcript_id "STRG.23308.4"; gene_id "STRG.23308";
chr3A	StringTie	exon	751067899	751068210	1000	-	.	transcript_id "STRG.23308.4"; gene_id "STRG.23308";
chr3A	StringTie	exon	751068372	751068616	1000	-	.	transcript_id "STRG.23308.4"; gene_id "STRG.23308";
chr3A	StringTie	exon	751068971	751069050	1000	-	.	transcript_id "STRG.23308.4"; gene_id "STRG.23308";
chr3A	StringTie	exon	751069129	751069191	1000	-	.	transcript_id "STRG.23308.4"; gene_id "STRG.23308";
chr3A	StringTie	exon	751069346	751069477	1000	-	.	transcript_id "STRG.23308.4"; gene_id "STRG.23308";
chr3A	StringTie	exon	751069625	751070426	1000	-	.	transcript_id "STRG.23308.4"; gene_id "STRG.23308";
chr3A	StringTie	exon	751070519	751070663	1000	-	.	transcript_id "STRG.23308.4"; gene_id "STRG.23308";
chr3A	StringTie	exon	751070885	751071052	1000	-	.	transcript_id "STRG.23308.4"; gene_id "STRG.23308";
chr3A	StringTie	exon	751071761	751071877	1000	-	.	transcript_id "STRG.23308.4"; gene_id "STRG.23308";
chr3A	StringTie	transcript	751067132	751071877	1000	-	.	transcript_id "STRG.23308.5"; gene_id "STRG.23308"
chr3A	StringTie	exon	751067132	751067608	1000	-	.	transcript_id "STRG.23308.5"; gene_id "STRG.23308";
chr3A	StringTie	exon	751067740	751067803	1000	-	.	transcript_id "STRG.23308.5"; gene_id "STRG.23308";
chr3A	StringTie	exon	751067899	751068210	1000	-	.	transcript_id "STRG.23308.5"; gene_id "STRG.23308";
chr3A	StringTie	exon	751068372	751068616	1000	-	.	transcript_id "STRG.23308.5"; gene_id "STRG.23308";
chr3A	StringTie	exon	751068971	751069050	1000	-	.	transcript_id "STRG.23308.5"; gene_id "STRG.23308";
chr3A	StringTie	exon	751069129	751069191	1000	-	.	transcript_id "STRG.23308.5"; gene_id "STRG.23308";
chr3A	StringTie	exon	751069346	751069477	1000	-	.	transcript_id "STRG.23308.5"; gene_id "STRG.23308";
chr3A	StringTie	exon	751069625	751070426	1000	-	.	transcript_id "STRG.23308.5"; gene_id "STRG.23308";
chr3A	StringTie	exon	751070519	751070663	1000	-	.	transcript_id "STRG.23308.5"; gene_id "STRG.23308";
chr3A	StringTie	exon	751071761	751071877	1000	-	.	transcript_id "STRG.23308.5"; gene_id "STRG.23308";
chr3A	StringTie	transcript	751067132	751071877	1000	-	.	transcript_id "STRG.23308.6"; gene_id "STRG.23308"
chr3A	StringTie	exon	751067132	751067608	1000	-	.	transcript_id "STRG.23308.6"; gene_id "STRG.23308";
chr3A	StringTie	exon	751067740	751067803	1000	-	.	transcript_id "STRG.23308.6"; gene_id "STRG.23308";
chr3A	StringTie	exon	751067899	751068210	1000	-	.	transcript_id "STRG.23308.6"; gene_id "STRG.23308";
chr3A	StringTie	exon	751068372	751068616	1000	-	.	transcript_id "STRG.23308.6"; gene_id "STRG.23308";
chr3A	StringTie	exon	751068971	751069050	1000	-	.	transcript_id "STRG.23308.6"; gene_id "STRG.23308";
chr3A	StringTie	exon	751069346	751069477	1000	-	.	transcript_id "STRG.23308.6"; gene_id "STRG.23308";
chr3A	StringTie	exon	751069625	751070426	1000	-	.	transcript_id "STRG.23308.6"; gene_id "STRG.23308";
chr3A	StringTie	exon	751070519	751070663	1000	-	.	transcript_id "STRG.23308.6"; gene_id "STRG.23308";
chr3A	StringTie	exon	751071761	751071877	1000	-	.	transcript_id "STRG.23308.6"; gene_id "STRG.23308";
chr3A	StringTie	transcript	751077679	751080446	1000	+	.	transcript_id "STRG.23306.1"; gene_id "STRG.23306"
chr3A	StringTie	exon	751077679	751077962	1000	+	.	transcript_id "STRG.23306.1"; gene_id "STRG.23306";
chr3A	StringTie	exon	751078048	751078151	1000	+	.	transcript_id "STRG.23306.1"; gene_id "STRG.23306";
chr3A	StringTie	exon	751079685	751079814	1000	+	.	transcript_id "STRG.23306.1"; gene_id "STRG.23306";
chr3A	StringTie	exon	751080110	751080446	1000	+	.	transcript_id "STRG.23306.1"; gene_id "STRG.23306";
chr3A	StringTie	transcript	751105441	751108382	1000	-	.	transcript_id "STRG.23307.1"; gene_id "STRG.23307"
chr3A	StringTie	exon	751105441	751106332	1000	-	.	transcript_id "STRG.23307.1"; gene_id "STRG.23307";
chr3A	StringTie	exon	751106420	751106485	1000	-	.	transcript_id "STRG.23307.1"; gene_id "STRG.23307";
chr3A	StringTie	exon	751106577	751106849	1000	-	.	transcript_id "STRG.23307.1"; gene_id "STRG.23307";
chr3A	StringTie	exon	751106937	751107024	1000	-	.	transcript_id "STRG.23307.1"; gene_id "STRG.23307";
chr3A	StringTie	exon	751107123	751107160	1000	-	.	transcript_id "STRG.23307.1"; gene_id "STRG.23307";
chr3A	StringTie	exon	751107267	751107364	1000	-	.	transcript_id "STRG.23307.1"; gene_id "STRG.23307";
chr3A	StringTie	exon	751107529	751107594	1000	-	.	transcript_id "STRG.23307.1"; gene_id "STRG.23307";
chr3A	StringTie	exon	751107742	751107823	1000	-	.	transcript_id "STRG.23307.1"; gene_id "STRG.23307";
chr3A	StringTie	exon	751108041	751108382	1000	-	.	transcript_id "STRG.23307.1"; gene_id "STRG.23307";
chr3A	StringTie	transcript	751235149	751240606	1000	-	.	transcript_id "STRG.23310.1"; gene_id "STRG.23310"
chr3A	StringTie	exon	751235149	751235631	1000	-	.	transcript_id "STRG.23310.1"; gene_id "STRG.23310";
chr3A	StringTie	exon	751236041	751236247	1000	-	.	transcript_id "STRG.23310.1"; gene_id "STRG.23310";
chr3A	StringTie	exon	751236377	751236589	1000	-	.	transcript_id "STRG.23310.1"; gene_id "STRG.23310";
chr3A	StringTie	exon	751236673	751236721	1000	-	.	transcript_id "STRG.23310.1"; gene_id "STRG.23310";
chr3A	StringTie	exon	751237072	751237271	1000	-	.	transcript_id "STRG.23310.1"; gene_id "STRG.23310";
chr3A	StringTie	exon	751237349	751237434	1000	-	.	transcript_id "STRG.23310.1"; gene_id "STRG.23310";
chr3A	StringTie	exon	751237601	751237757	1000	-	.	transcript_id "STRG.23310.1"; gene_id "STRG.23310";
chr3A	StringTie	exon	751238123	751238287	1000	-	.	transcript_id "STRG.23310.1"; gene_id "STRG.23310";
chr3A	StringTie	exon	751240369	751240606	1000	-	.	transcript_id "STRG.23310.1"; gene_id "STRG.23310";
chr3A	StringTie	transcript	751391406	751396087	1000	-	.	transcript_id "STRG.23309.1"; gene_id "STRG.23309"
chr3A	StringTie	exon	751391406	751391894	1000	-	.	transcript_id "STRG.23309.1"; gene_id "STRG.23309";
chr3A	StringTie	exon	751392292	751392498	1000	-	.	transcript_id "STRG.23309.1"; gene_id "STRG.23309";
chr3A	StringTie	exon	751392658	751392870	1000	-	.	transcript_id "STRG.23309.1"; gene_id "STRG.23309";
chr3A	StringTie	exon	751392984	751393032	1000	-	.	transcript_id "STRG.23309.1"; gene_id "STRG.23309";
chr3A	StringTie	exon	751393385	751393584	1000	-	.	transcript_id "STRG.23309.1"; gene_id "STRG.23309";
chr3A	StringTie	exon	751393663	751393748	1000	-	.	transcript_id "STRG.23309.1"; gene_id "STRG.23309";
chr3A	StringTie	exon	751393915	751394071	1000	-	.	transcript_id "STRG.23309.1"; gene_id "STRG.23309";
chr3A	StringTie	exon	751394437	751394601	1000	-	.	transcript_id "STRG.23309.1"; gene_id "STRG.23309";
chr3A	StringTie	exon	751395761	751396087	1000	-	.	transcript_id "STRG.23309.1"; gene_id "STRG.23309";
chr3A	StringTie	transcript	751493693	751496719	1000	-	.	transcript_id "STRG.23311.1"; gene_id "STRG.23311"
chr3A	StringTie	exon	751493693	751494518	1000	-	.	transcript_id "STRG.23311.1"; gene_id "STRG.23311";
chr3A	StringTie	exon	751494639	751494970	1000	-	.	transcript_id "STRG.23311.1"; gene_id "STRG.23311";
chr3A	StringTie	exon	751495130	751495766	1000	-	.	transcript_id "STRG.23311.1"; gene_id "STRG.23311";
chr3A	StringTie	exon	751496587	751496719	1000	-	.	transcript_id "STRG.23311.1"; gene_id "STRG.23311";
chr3A	StringTie	transcript	751493693	751496719	1000	-	.	transcript_id "STRG.23311.2"; gene_id "STRG.23311"
chr3A	StringTie	exon	751493693	751494518	1000	-	.	transcript_id "STRG.23311.2"; gene_id "STRG.23311";
chr3A	StringTie	exon	751494639	751495766	1000	-	.	transcript_id "STRG.23311.2"; gene_id "STRG.23311";
chr3A	StringTie	exon	751496587	751496719	1000	-	.	transcript_id "STRG.23311.2"; gene_id "STRG.23311";
chr3A	StringTie	transcript	751504466	751507910	1000	+	.	transcript_id "STRG.23312.1"; gene_id "STRG.23312"
chr3A	StringTie	exon	751504466	751507910	1000	+	.	transcript_id "STRG.23312.1"; gene_id "STRG.23312";
chr3A	StringTie	transcript	751504466	751507910	1000	+	.	transcript_id "STRG.23312.2"; gene_id "STRG.23312"
chr3A	StringTie	exon	751504466	751505112	1000	+	.	transcript_id "STRG.23312.2"; gene_id "STRG.23312";
chr3A	StringTie	exon	751505251	751507910	1000	+	.	transcript_id "STRG.23312.2"; gene_id "STRG.23312";
chr3A	StringTie	transcript	751698852	751701482	1000	-	.	transcript_id "STRG.23313.1"; gene_id "STRG.23313"
chr3A	StringTie	exon	751698852	751699323	1000	-	.	transcript_id "STRG.23313.1"; gene_id "STRG.23313";
chr3A	StringTie	exon	751699440	751699663	1000	-	.	transcript_id "STRG.23313.1"; gene_id "STRG.23313";
chr3A	StringTie	exon	751700312	751700434	1000	-	.	transcript_id "STRG.23313.1"; gene_id "STRG.23313";
chr3A	StringTie	exon	751700523	751700612	1000	-	.	transcript_id "STRG.23313.1"; gene_id "STRG.23313";
chr3A	StringTie	exon	751700690	751700797	1000	-	.	transcript_id "STRG.23313.1"; gene_id "STRG.23313";
chr3A	StringTie	exon	751701086	751701232	1000	-	.	transcript_id "STRG.23313.1"; gene_id "STRG.23313";
chr3A	StringTie	exon	751701417	751701482	1000	-	.	transcript_id "STRG.23313.1"; gene_id "STRG.23313";
chr3A	StringTie	transcript	751767896	751776115	1000	+	.	transcript_id "STRG.23314.1"; gene_id "STRG.23314"
chr3A	StringTie	exon	751767896	751768305	1000	+	.	transcript_id "STRG.23314.1"; gene_id "STRG.23314";
chr3A	StringTie	exon	751768384	751768460	1000	+	.	transcript_id "STRG.23314.1"; gene_id "STRG.23314";
chr3A	StringTie	exon	751770022	751770268	1000	+	.	transcript_id "STRG.23314.1"; gene_id "STRG.23314";
chr3A	StringTie	exon	751770349	751770957	1000	+	.	transcript_id "STRG.23314.1"; gene_id "STRG.23314";
chr3A	StringTie	exon	751771435	751771608	1000	+	.	transcript_id "STRG.23314.1"; gene_id "STRG.23314";
chr3A	StringTie	exon	751772002	751772128	1000	+	.	transcript_id "STRG.23314.1"; gene_id "STRG.23314";
chr3A	StringTie	exon	751772213	751772322	1000	+	.	transcript_id "STRG.23314.1"; gene_id "STRG.23314";
chr3A	StringTie	exon	751772926	751773126	1000	+	.	transcript_id "STRG.23314.1"; gene_id "STRG.23314";
chr3A	StringTie	exon	751773199	751774163	1000	+	.	transcript_id "STRG.23314.1"; gene_id "STRG.23314";
chr3A	StringTie	exon	751774244	751774492	1000	+	.	transcript_id "STRG.23314.1"; gene_id "STRG.23314";
chr3A	StringTie	exon	751775380	751776115	1000	+	.	transcript_id "STRG.23314.1"; gene_id "STRG.23314";
chr3A	StringTie	transcript	751841074	751843906	1000	-	.	transcript_id "STRG.23316.1"; gene_id "STRG.23316"
chr3A	StringTie	exon	751841074	751841607	1000	-	.	transcript_id "STRG.23316.1"; gene_id "STRG.23316";
chr3A	StringTie	exon	751841702	751841838	1000	-	.	transcript_id "STRG.23316.1"; gene_id "STRG.23316";
chr3A	StringTie	exon	751841960	751842099	1000	-	.	transcript_id "STRG.23316.1"; gene_id "STRG.23316";
chr3A	StringTie	exon	751842423	751842526	1000	-	.	transcript_id "STRG.23316.1"; gene_id "STRG.23316";
chr3A	StringTie	exon	751842677	751842793	1000	-	.	transcript_id "STRG.23316.1"; gene_id "STRG.23316";
chr3A	StringTie	exon	751842913	751842999	1000	-	.	transcript_id "STRG.23316.1"; gene_id "STRG.23316";
chr3A	StringTie	exon	751843083	751843181	1000	-	.	transcript_id "STRG.23316.1"; gene_id "STRG.23316";
chr3A	StringTie	exon	751843277	751843374	1000	-	.	transcript_id "STRG.23316.1"; gene_id "STRG.23316";
chr3A	StringTie	exon	751843470	751843545	1000	-	.	transcript_id "STRG.23316.1"; gene_id "STRG.23316";
chr3A	StringTie	exon	751843649	751843906	1000	-	.	transcript_id "STRG.23316.1"; gene_id "STRG.23316";
chr3A	StringTie	transcript	751954902	751958703	1000	-	.	transcript_id "STRG.23315.1"; gene_id "STRG.23315"
chr3A	StringTie	exon	751954902	751955691	1000	-	.	transcript_id "STRG.23315.1"; gene_id "STRG.23315";
chr3A	StringTie	exon	751956971	751957094	1000	-	.	transcript_id "STRG.23315.1"; gene_id "STRG.23315";
chr3A	StringTie	exon	751957194	751957336	1000	-	.	transcript_id "STRG.23315.1"; gene_id "STRG.23315";
chr3A	StringTie	exon	751957442	751957577	1000	-	.	transcript_id "STRG.23315.1"; gene_id "STRG.23315";
chr3A	StringTie	exon	751957724	751958052	1000	-	.	transcript_id "STRG.23315.1"; gene_id "STRG.23315";
chr3A	StringTie	exon	751958298	751958703	1000	-	.	transcript_id "STRG.23315.1"; gene_id "STRG.23315";
chr3A	StringTie	transcript	751954902	751958703	1000	-	.	transcript_id "STRG.23315.2"; gene_id "STRG.23315"
chr3A	StringTie	exon	751954902	751956722	1000	-	.	transcript_id "STRG.23315.2"; gene_id "STRG.23315";
chr3A	StringTie	exon	751956971	751957094	1000	-	.	transcript_id "STRG.23315.2"; gene_id "STRG.23315";
chr3A	StringTie	exon	751957194	751957336	1000	-	.	transcript_id "STRG.23315.2"; gene_id "STRG.23315";
chr3A	StringTie	exon	751957442	751957577	1000	-	.	transcript_id "STRG.23315.2"; gene_id "STRG.23315";
chr3A	StringTie	exon	751957724	751958052	1000	-	.	transcript_id "STRG.23315.2"; gene_id "STRG.23315";
chr3A	StringTie	exon	751958298	751958703	1000	-	.	transcript_id "STRG.23315.2"; gene_id "STRG.23315";
chr3A	StringTie	transcript	751954902	751958703	1000	-	.	transcript_id "STRG.23315.3"; gene_id "STRG.23315"
chr3A	StringTie	exon	751954902	751955691	1000	-	.	transcript_id "STRG.23315.3"; gene_id "STRG.23315";
chr3A	StringTie	exon	751956971	751957094	1000	-	.	transcript_id "STRG.23315.3"; gene_id "STRG.23315";
chr3A	StringTie	exon	751957194	751957336	1000	-	.	transcript_id "STRG.23315.3"; gene_id "STRG.23315";
chr3A	StringTie	exon	751957442	751957577	1000	-	.	transcript_id "STRG.23315.3"; gene_id "STRG.23315";
chr3A	StringTie	exon	751957689	751958052	1000	-	.	transcript_id "STRG.23315.3"; gene_id "STRG.23315";
chr3A	StringTie	exon	751958298	751958703	1000	-	.	transcript_id "STRG.23315.3"; gene_id "STRG.23315";
chr3A	StringTie	transcript	752309689	752312101	1000	-	.	transcript_id "STRG.23317.1"; gene_id "STRG.23317"
chr3A	StringTie	exon	752309689	752310372	1000	-	.	transcript_id "STRG.23317.1"; gene_id "STRG.23317";
chr3A	StringTie	exon	752311885	752312101	1000	-	.	transcript_id "STRG.23317.1"; gene_id "STRG.23317";
chr3A	StringTie	transcript	752309689	752312101	1000	-	.	transcript_id "STRG.23317.2"; gene_id "STRG.23317"
chr3A	StringTie	exon	752309689	752310372	1000	-	.	transcript_id "STRG.23317.2"; gene_id "STRG.23317";
chr3A	StringTie	exon	752310504	752310567	1000	-	.	transcript_id "STRG.23317.2"; gene_id "STRG.23317";
chr3A	StringTie	exon	752311885	752312101	1000	-	.	transcript_id "STRG.23317.2"; gene_id "STRG.23317";
chr3A	StringTie	transcript	752420211	752422581	1000	+	.	transcript_id "STRG.23318.1"; gene_id "STRG.23318"
chr3A	StringTie	exon	752420211	752420413	1000	+	.	transcript_id "STRG.23318.1"; gene_id "STRG.23318";
chr3A	StringTie	exon	752421452	752421668	1000	+	.	transcript_id "STRG.23318.1"; gene_id "STRG.23318";
chr3A	StringTie	exon	752421767	752422581	1000	+	.	transcript_id "STRG.23318.1"; gene_id "STRG.23318";
chr3A	StringTie	transcript	752528921	752529514	1000	+	.	transcript_id "STRG.23319.1"; gene_id "STRG.23319"
chr3A	StringTie	exon	752528921	752529137	1000	+	.	transcript_id "STRG.23319.1"; gene_id "STRG.23319";
chr3A	StringTie	exon	752529227	752529514	1000	+	.	transcript_id "STRG.23319.1"; gene_id "STRG.23319";
chr3A	StringTie	transcript	752717510	752718097	1000	+	.	transcript_id "STRG.23320.1"; gene_id "STRG.23320"
chr3A	StringTie	exon	752717510	752717728	1000	+	.	transcript_id "STRG.23320.1"; gene_id "STRG.23320";
chr3A	StringTie	exon	752717813	752718097	1000	+	.	transcript_id "STRG.23320.1"; gene_id "STRG.23320";
chr3A	StringTie	transcript	752806798	752807410	1000	+	.	transcript_id "STRG.23321.1"; gene_id "STRG.23321"
chr3A	StringTie	exon	752806798	752807012	1000	+	.	transcript_id "STRG.23321.1"; gene_id "STRG.23321";
chr3A	StringTie	exon	752807112	752807410	1000	+	.	transcript_id "STRG.23321.1"; gene_id "STRG.23321";
chr3A	StringTie	transcript	752877309	752877921	1000	+	.	transcript_id "STRG.23322.1"; gene_id "STRG.23322"
chr3A	StringTie	exon	752877309	752877523	1000	+	.	transcript_id "STRG.23322.1"; gene_id "STRG.23322";
chr3A	StringTie	exon	752877623	752877921	1000	+	.	transcript_id "STRG.23322.1"; gene_id "STRG.23322";
chr3A	StringTie	transcript	752991110	752993945	1000	+	.	transcript_id "STRG.23323.1"; gene_id "STRG.23323"
chr3A	StringTie	exon	752991110	752991459	1000	+	.	transcript_id "STRG.23323.1"; gene_id "STRG.23323";
chr3A	StringTie	exon	752993152	752993945	1000	+	.	transcript_id "STRG.23323.1"; gene_id "STRG.23323";
chr3A	StringTie	transcript	753003843	753006160	1000	-	.	transcript_id "STRG.23324.1"; gene_id "STRG.23324"
chr3A	StringTie	exon	753003843	753004218	1000	-	.	transcript_id "STRG.23324.1"; gene_id "STRG.23324";
chr3A	StringTie	exon	753005359	753005670	1000	-	.	transcript_id "STRG.23324.1"; gene_id "STRG.23324";
chr3A	StringTie	exon	753005792	753005859	1000	-	.	transcript_id "STRG.23324.1"; gene_id "STRG.23324";
chr3A	StringTie	exon	753005980	753006160	1000	-	.	transcript_id "STRG.23324.1"; gene_id "STRG.23324";
chr3A	StringTie	transcript	753061906	753074980	1000	-	.	transcript_id "STRG.23327.1"; gene_id "STRG.23327"
chr3A	StringTie	exon	753061906	753062417	1000	-	.	transcript_id "STRG.23327.1"; gene_id "STRG.23327";
chr3A	StringTie	exon	753062527	753062724	1000	-	.	transcript_id "STRG.23327.1"; gene_id "STRG.23327";
chr3A	StringTie	exon	753062978	753063046	1000	-	.	transcript_id "STRG.23327.1"; gene_id "STRG.23327";
chr3A	StringTie	exon	753063125	753063185	1000	-	.	transcript_id "STRG.23327.1"; gene_id "STRG.23327";
chr3A	StringTie	exon	753063276	753063784	1000	-	.	transcript_id "STRG.23327.1"; gene_id "STRG.23327";
chr3A	StringTie	exon	753064117	753064725	1000	-	.	transcript_id "STRG.23327.1"; gene_id "STRG.23327";
chr3A	StringTie	exon	753065272	753065547	1000	-	.	transcript_id "STRG.23327.1"; gene_id "STRG.23327";
chr3A	StringTie	exon	753066320	753066508	1000	-	.	transcript_id "STRG.23327.1"; gene_id "STRG.23327";
chr3A	StringTie	exon	753067540	753067650	1000	-	.	transcript_id "STRG.23327.1"; gene_id "STRG.23327";
chr3A	StringTie	exon	753067849	753068136	1000	-	.	transcript_id "STRG.23327.1"; gene_id "STRG.23327";
chr3A	StringTie	exon	753068209	753068260	1000	-	.	transcript_id "STRG.23327.1"; gene_id "STRG.23327";
chr3A	StringTie	exon	753068912	753069088	1000	-	.	transcript_id "STRG.23327.1"; gene_id "STRG.23327";
chr3A	StringTie	exon	753069700	753069765	1000	-	.	transcript_id "STRG.23327.1"; gene_id "STRG.23327";
chr3A	StringTie	exon	753070101	753070352	1000	-	.	transcript_id "STRG.23327.1"; gene_id "STRG.23327";
chr3A	StringTie	exon	753070558	753071085	1000	-	.	transcript_id "STRG.23327.1"; gene_id "STRG.23327";
chr3A	StringTie	exon	753071177	753071227	1000	-	.	transcript_id "STRG.23327.1"; gene_id "STRG.23327";
chr3A	StringTie	exon	753071553	753071632	1000	-	.	transcript_id "STRG.23327.1"; gene_id "STRG.23327";
chr3A	StringTie	exon	753074563	753074980	1000	-	.	transcript_id "STRG.23327.1"; gene_id "STRG.23327";
chr3A	StringTie	transcript	753400827	753403250	1000	-	.	transcript_id "STRG.23325.1"; gene_id "STRG.23325"
chr3A	StringTie	exon	753400827	753401233	1000	-	.	transcript_id "STRG.23325.1"; gene_id "STRG.23325";
chr3A	StringTie	exon	753401325	753401421	1000	-	.	transcript_id "STRG.23325.1"; gene_id "STRG.23325";
chr3A	StringTie	exon	753401527	753401608	1000	-	.	transcript_id "STRG.23325.1"; gene_id "STRG.23325";
chr3A	StringTie	exon	753401728	753401798	1000	-	.	transcript_id "STRG.23325.1"; gene_id "STRG.23325";
chr3A	StringTie	exon	753402459	753402512	1000	-	.	transcript_id "STRG.23325.1"; gene_id "STRG.23325";
chr3A	StringTie	exon	753402618	753402725	1000	-	.	transcript_id "STRG.23325.1"; gene_id "STRG.23325";
chr3A	StringTie	exon	753402806	753402917	1000	-	.	transcript_id "STRG.23325.1"; gene_id "STRG.23325";
chr3A	StringTie	exon	753403019	753403250	1000	-	.	transcript_id "STRG.23325.1"; gene_id "STRG.23325";
chr3A	StringTie	transcript	753648546	753650542	1000	+	.	transcript_id "STRG.23326.1"; gene_id "STRG.23326"
chr3A	StringTie	exon	753648546	753648792	1000	+	.	transcript_id "STRG.23326.1"; gene_id "STRG.23326";
chr3A	StringTie	exon	753648997	753650542	1000	+	.	transcript_id "STRG.23326.1"; gene_id "STRG.23326";
chr3A	StringTie	transcript	754468724	754471008	1000	+	.	transcript_id "STRG.23328.1"; gene_id "STRG.23328"
chr3A	StringTie	exon	754468724	754469310	1000	+	.	transcript_id "STRG.23328.1"; gene_id "STRG.23328";
chr3A	StringTie	exon	754469426	754471008	1000	+	.	transcript_id "STRG.23328.1"; gene_id "STRG.23328";
chr3A	StringTie	transcript	754944663	754949447	1000	-	.	transcript_id "STRG.23330.1"; gene_id "STRG.23330"
chr3A	StringTie	exon	754944663	754944999	1000	-	.	transcript_id "STRG.23330.1"; gene_id "STRG.23330";
chr3A	StringTie	exon	754945765	754945910	1000	-	.	transcript_id "STRG.23330.1"; gene_id "STRG.23330";
chr3A	StringTie	exon	754946022	754946127	1000	-	.	transcript_id "STRG.23330.1"; gene_id "STRG.23330";
chr3A	StringTie	exon	754946218	754946295	1000	-	.	transcript_id "STRG.23330.1"; gene_id "STRG.23330";
chr3A	StringTie	exon	754946402	754946452	1000	-	.	transcript_id "STRG.23330.1"; gene_id "STRG.23330";
chr3A	StringTie	exon	754946577	754946637	1000	-	.	transcript_id "STRG.23330.1"; gene_id "STRG.23330";
chr3A	StringTie	exon	754947119	754947243	1000	-	.	transcript_id "STRG.23330.1"; gene_id "STRG.23330";
chr3A	StringTie	exon	754947971	754948060	1000	-	.	transcript_id "STRG.23330.1"; gene_id "STRG.23330";
chr3A	StringTie	exon	754948157	754948236	1000	-	.	transcript_id "STRG.23330.1"; gene_id "STRG.23330";
chr3A	StringTie	exon	754948588	754948717	1000	-	.	transcript_id "STRG.23330.1"; gene_id "STRG.23330";
chr3A	StringTie	exon	754948803	754949447	1000	-	.	transcript_id "STRG.23330.1"; gene_id "STRG.23330";
chr3A	StringTie	transcript	754944663	754949447	1000	-	.	transcript_id "STRG.23330.2"; gene_id "STRG.23330"
chr3A	StringTie	exon	754944663	754944999	1000	-	.	transcript_id "STRG.23330.2"; gene_id "STRG.23330";
chr3A	StringTie	exon	754945765	754945910	1000	-	.	transcript_id "STRG.23330.2"; gene_id "STRG.23330";
chr3A	StringTie	exon	754946022	754946127	1000	-	.	transcript_id "STRG.23330.2"; gene_id "STRG.23330";
chr3A	StringTie	exon	754946218	754946295	1000	-	.	transcript_id "STRG.23330.2"; gene_id "STRG.23330";
chr3A	StringTie	exon	754946402	754946452	1000	-	.	transcript_id "STRG.23330.2"; gene_id "STRG.23330";
chr3A	StringTie	exon	754946577	754946637	1000	-	.	transcript_id "STRG.23330.2"; gene_id "STRG.23330";
chr3A	StringTie	exon	754947119	754947243	1000	-	.	transcript_id "STRG.23330.2"; gene_id "STRG.23330";
chr3A	StringTie	exon	754947971	754948060	1000	-	.	transcript_id "STRG.23330.2"; gene_id "STRG.23330";
chr3A	StringTie	exon	754948157	754948236	1000	-	.	transcript_id "STRG.23330.2"; gene_id "STRG.23330";
chr3A	StringTie	exon	754948588	754948717	1000	-	.	transcript_id "STRG.23330.2"; gene_id "STRG.23330";
chr3A	StringTie	exon	754949336	754949447	1000	-	.	transcript_id "STRG.23330.2"; gene_id "STRG.23330";
chr3A	StringTie	transcript	754986620	754989934	1000	+	.	transcript_id "STRG.23329.1"; gene_id "STRG.23329"
chr3A	StringTie	exon	754986620	754986961	1000	+	.	transcript_id "STRG.23329.1"; gene_id "STRG.23329";
chr3A	StringTie	exon	754987742	754988203	1000	+	.	transcript_id "STRG.23329.1"; gene_id "STRG.23329";
chr3A	StringTie	exon	754989030	754989218	1000	+	.	transcript_id "STRG.23329.1"; gene_id "STRG.23329";
chr3A	StringTie	exon	754989613	754989934	1000	+	.	transcript_id "STRG.23329.1"; gene_id "STRG.23329";
chr3A	StringTie	transcript	754986620	754989934	1000	+	.	transcript_id "STRG.23329.2"; gene_id "STRG.23329"
chr3A	StringTie	exon	754986620	754986961	1000	+	.	transcript_id "STRG.23329.2"; gene_id "STRG.23329";
chr3A	StringTie	exon	754987742	754989218	1000	+	.	transcript_id "STRG.23329.2"; gene_id "STRG.23329";
chr3A	StringTie	exon	754989613	754989934	1000	+	.	transcript_id "STRG.23329.2"; gene_id "STRG.23329";
chr3A	StringTie	transcript	754986620	754989934	1000	+	.	transcript_id "STRG.23329.3"; gene_id "STRG.23329"
chr3A	StringTie	exon	754986620	754986961	1000	+	.	transcript_id "STRG.23329.3"; gene_id "STRG.23329";
chr3A	StringTie	exon	754987742	754989934	1000	+	.	transcript_id "STRG.23329.3"; gene_id "STRG.23329";
chr3A	StringTie	transcript	755001050	755004857	1000	-	.	transcript_id "STRG.23331.1"; gene_id "STRG.23331"
chr3A	StringTie	exon	755001050	755001465	1000	-	.	transcript_id "STRG.23331.1"; gene_id "STRG.23331";
chr3A	StringTie	exon	755001572	755001717	1000	-	.	transcript_id "STRG.23331.1"; gene_id "STRG.23331";
chr3A	StringTie	exon	755001821	755001926	1000	-	.	transcript_id "STRG.23331.1"; gene_id "STRG.23331";
chr3A	StringTie	exon	755002013	755002090	1000	-	.	transcript_id "STRG.23331.1"; gene_id "STRG.23331";
chr3A	StringTie	exon	755002190	755002243	1000	-	.	transcript_id "STRG.23331.1"; gene_id "STRG.23331";
chr3A	StringTie	exon	755002496	755002556	1000	-	.	transcript_id "STRG.23331.1"; gene_id "STRG.23331";
chr3A	StringTie	exon	755002630	755002754	1000	-	.	transcript_id "STRG.23331.1"; gene_id "STRG.23331";
chr3A	StringTie	exon	755002887	755002976	1000	-	.	transcript_id "STRG.23331.1"; gene_id "STRG.23331";
chr3A	StringTie	exon	755003050	755003129	1000	-	.	transcript_id "STRG.23331.1"; gene_id "STRG.23331";
chr3A	StringTie	exon	755003277	755003409	1000	-	.	transcript_id "STRG.23331.1"; gene_id "STRG.23331";
chr3A	StringTie	exon	755004581	755004857	1000	-	.	transcript_id "STRG.23331.1"; gene_id "STRG.23331";
chr3A	StringTie	transcript	755089865	755093372	1000	-	.	transcript_id "STRG.23333.1"; gene_id "STRG.23333"
chr3A	StringTie	exon	755089865	755090921	1000	-	.	transcript_id "STRG.23333.1"; gene_id "STRG.23333";
chr3A	StringTie	exon	755091032	755091177	1000	-	.	transcript_id "STRG.23333.1"; gene_id "STRG.23333";
chr3A	StringTie	exon	755091280	755091385	1000	-	.	transcript_id "STRG.23333.1"; gene_id "STRG.23333";
chr3A	StringTie	exon	755091469	755091546	1000	-	.	transcript_id "STRG.23333.1"; gene_id "STRG.23333";
chr3A	StringTie	exon	755091634	755091687	1000	-	.	transcript_id "STRG.23333.1"; gene_id "STRG.23333";
chr3A	StringTie	exon	755091923	755091983	1000	-	.	transcript_id "STRG.23333.1"; gene_id "STRG.23333";
chr3A	StringTie	exon	755092054	755092178	1000	-	.	transcript_id "STRG.23333.1"; gene_id "STRG.23333";
chr3A	StringTie	exon	755092257	755092346	1000	-	.	transcript_id "STRG.23333.1"; gene_id "STRG.23333";
chr3A	StringTie	exon	755092430	755092509	1000	-	.	transcript_id "STRG.23333.1"; gene_id "STRG.23333";
chr3A	StringTie	exon	755092604	755092736	1000	-	.	transcript_id "STRG.23333.1"; gene_id "STRG.23333";
chr3A	StringTie	exon	755092966	755093048	1000	-	.	transcript_id "STRG.23333.1"; gene_id "STRG.23333";
chr3A	StringTie	exon	755093122	755093372	1000	-	.	transcript_id "STRG.23333.1"; gene_id "STRG.23333";
chr3A	StringTie	transcript	755101755	755105261	1000	+	.	transcript_id "STRG.23332.1"; gene_id "STRG.23332"
chr3A	StringTie	exon	755101755	755102176	1000	+	.	transcript_id "STRG.23332.1"; gene_id "STRG.23332";
chr3A	StringTie	exon	755102785	755102917	1000	+	.	transcript_id "STRG.23332.1"; gene_id "STRG.23332";
chr3A	StringTie	exon	755103036	755103115	1000	+	.	transcript_id "STRG.23332.1"; gene_id "STRG.23332";
chr3A	StringTie	exon	755103191	755103280	1000	+	.	transcript_id "STRG.23332.1"; gene_id "STRG.23332";
chr3A	StringTie	exon	755103425	755103549	1000	+	.	transcript_id "STRG.23332.1"; gene_id "STRG.23332";
chr3A	StringTie	exon	755103648	755103708	1000	+	.	transcript_id "STRG.23332.1"; gene_id "STRG.23332";
chr3A	StringTie	exon	755103957	755104010	1000	+	.	transcript_id "STRG.23332.1"; gene_id "STRG.23332";
chr3A	StringTie	exon	755104106	755104183	1000	+	.	transcript_id "STRG.23332.1"; gene_id "STRG.23332";
chr3A	StringTie	exon	755104270	755104375	1000	+	.	transcript_id "STRG.23332.1"; gene_id "STRG.23332";
chr3A	StringTie	exon	755104477	755104622	1000	+	.	transcript_id "STRG.23332.1"; gene_id "STRG.23332";
chr3A	StringTie	exon	755104736	755105261	1000	+	.	transcript_id "STRG.23332.1"; gene_id "STRG.23332";
chr3A	StringTie	transcript	755288899	755290777	1000	+	.	transcript_id "STRG.23334.1"; gene_id "STRG.23334"
chr3A	StringTie	exon	755288899	755288979	1000	+	.	transcript_id "STRG.23334.1"; gene_id "STRG.23334";
chr3A	StringTie	exon	755289181	755289793	1000	+	.	transcript_id "STRG.23334.1"; gene_id "STRG.23334";
chr3A	StringTie	exon	755289906	755289987	1000	+	.	transcript_id "STRG.23334.1"; gene_id "STRG.23334";
chr3A	StringTie	exon	755290109	755290777	1000	+	.	transcript_id "STRG.23334.1"; gene_id "STRG.23334";
chr3A	StringTie	transcript	755294467	755298636	1000	+	.	transcript_id "STRG.23335.1"; gene_id "STRG.23335"
chr3A	StringTie	exon	755294467	755294805	1000	+	.	transcript_id "STRG.23335.1"; gene_id "STRG.23335";
chr3A	StringTie	exon	755296759	755298636	1000	+	.	transcript_id "STRG.23335.1"; gene_id "STRG.23335";
chr3A	StringTie	transcript	755299532	755301017	1000	-	.	transcript_id "STRG.23336.1"; gene_id "STRG.23336"
chr3A	StringTie	exon	755299532	755299867	1000	-	.	transcript_id "STRG.23336.1"; gene_id "STRG.23336";
chr3A	StringTie	exon	755299964	755300045	1000	-	.	transcript_id "STRG.23336.1"; gene_id "STRG.23336";
chr3A	StringTie	exon	755300158	755300787	1000	-	.	transcript_id "STRG.23336.1"; gene_id "STRG.23336";
chr3A	StringTie	exon	755300964	755301017	1000	-	.	transcript_id "STRG.23336.1"; gene_id "STRG.23336";
chr3A	StringTie	transcript	755299532	755301017	1000	-	.	transcript_id "STRG.23336.2"; gene_id "STRG.23336"
chr3A	StringTie	exon	755299532	755299867	1000	-	.	transcript_id "STRG.23336.2"; gene_id "STRG.23336";
chr3A	StringTie	exon	755299964	755300045	1000	-	.	transcript_id "STRG.23336.2"; gene_id "STRG.23336";
chr3A	StringTie	exon	755300158	755301017	1000	-	.	transcript_id "STRG.23336.2"; gene_id "STRG.23336";
chr3A	StringTie	transcript	755429015	755430539	1000	+	.	transcript_id "STRG.23337.1"; gene_id "STRG.23337"
chr3A	StringTie	exon	755429015	755429496	1000	+	.	transcript_id "STRG.23337.1"; gene_id "STRG.23337";
chr3A	StringTie	exon	755429636	755430539	1000	+	.	transcript_id "STRG.23337.1"; gene_id "STRG.23337";
chr3A	StringTie	transcript	755524605	755527248	1000	-	.	transcript_id "STRG.23338.1"; gene_id "STRG.23338"
chr3A	StringTie	exon	755524605	755525119	1000	-	.	transcript_id "STRG.23338.1"; gene_id "STRG.23338";
chr3A	StringTie	exon	755525730	755526660	1000	-	.	transcript_id "STRG.23338.1"; gene_id "STRG.23338";
chr3A	StringTie	exon	755526753	755527248	1000	-	.	transcript_id "STRG.23338.1"; gene_id "STRG.23338";
chr3A	StringTie	transcript	755604155	755605952	1000	-	.	transcript_id "STRG.23339.1"; gene_id "STRG.23339"
chr3A	StringTie	exon	755604155	755605952	1000	-	.	transcript_id "STRG.23339.1"; gene_id "STRG.23339";
chr3A	StringTie	transcript	755856584	755864025	1000	-	.	transcript_id "STRG.23340.1"; gene_id "STRG.23340"
chr3A	StringTie	exon	755856584	755864025	1000	-	.	transcript_id "STRG.23340.1"; gene_id "STRG.23340";
chr3A	StringTie	transcript	756083005	756084257	1000	-	.	transcript_id "STRG.23343.1"; gene_id "STRG.23343"
chr3A	StringTie	exon	756083005	756083932	1000	-	.	transcript_id "STRG.23343.1"; gene_id "STRG.23343";
chr3A	StringTie	exon	756084042	756084257	1000	-	.	transcript_id "STRG.23343.1"; gene_id "STRG.23343";
chr3A	StringTie	transcript	756657512	756659308	1000	-	.	transcript_id "STRG.23341.1"; gene_id "STRG.23341"
chr3A	StringTie	exon	756657512	756658002	1000	-	.	transcript_id "STRG.23341.1"; gene_id "STRG.23341";
chr3A	StringTie	exon	756658265	756659308	1000	-	.	transcript_id "STRG.23341.1"; gene_id "STRG.23341";
chr3A	StringTie	transcript	756669964	756677923	1000	-	.	transcript_id "STRG.23342.1"; gene_id "STRG.23342"
chr3A	StringTie	exon	756669964	756672397	1000	-	.	transcript_id "STRG.23342.1"; gene_id "STRG.23342";
chr3A	StringTie	exon	756673408	756673649	1000	-	.	transcript_id "STRG.23342.1"; gene_id "STRG.23342";
chr3A	StringTie	exon	756673881	756674659	1000	-	.	transcript_id "STRG.23342.1"; gene_id "STRG.23342";
chr3A	StringTie	exon	756675622	756675962	1000	-	.	transcript_id "STRG.23342.1"; gene_id "STRG.23342";
chr3A	StringTie	exon	756676063	756676283	1000	-	.	transcript_id "STRG.23342.1"; gene_id "STRG.23342";
chr3A	StringTie	exon	756676394	756676704	1000	-	.	transcript_id "STRG.23342.1"; gene_id "STRG.23342";
chr3A	StringTie	exon	756676791	756677050	1000	-	.	transcript_id "STRG.23342.1"; gene_id "STRG.23342";
chr3A	StringTie	exon	756677226	756677426	1000	-	.	transcript_id "STRG.23342.1"; gene_id "STRG.23342";
chr3A	StringTie	exon	756677748	756677923	1000	-	.	transcript_id "STRG.23342.1"; gene_id "STRG.23342";
chr3A	StringTie	transcript	756683328	756687780	1000	-	.	transcript_id "STRG.23345.1"; gene_id "STRG.23345"
chr3A	StringTie	exon	756683328	756686031	1000	-	.	transcript_id "STRG.23345.1"; gene_id "STRG.23345";
chr3A	StringTie	exon	756686539	756686606	1000	-	.	transcript_id "STRG.23345.1"; gene_id "STRG.23345";
chr3A	StringTie	exon	756687651	756687780	1000	-	.	transcript_id "STRG.23345.1"; gene_id "STRG.23345";
chr3A	StringTie	transcript	756683328	756687780	1000	-	.	transcript_id "STRG.23345.2"; gene_id "STRG.23345"
chr3A	StringTie	exon	756683328	756686031	1000	-	.	transcript_id "STRG.23345.2"; gene_id "STRG.23345";
chr3A	StringTie	exon	756686539	756686606	1000	-	.	transcript_id "STRG.23345.2"; gene_id "STRG.23345";
chr3A	StringTie	exon	756687510	756687780	1000	-	.	transcript_id "STRG.23345.2"; gene_id "STRG.23345";
chr3A	StringTie	transcript	756683328	756687780	1000	-	.	transcript_id "STRG.23345.3"; gene_id "STRG.23345"
chr3A	StringTie	exon	756683328	756686031	1000	-	.	transcript_id "STRG.23345.3"; gene_id "STRG.23345";
chr3A	StringTie	exon	756687651	756687780	1000	-	.	transcript_id "STRG.23345.3"; gene_id "STRG.23345";
chr3A	StringTie	transcript	756923423	756926965	1000	+	.	transcript_id "STRG.23344.1"; gene_id "STRG.23344"
chr3A	StringTie	exon	756923423	756923944	1000	+	.	transcript_id "STRG.23344.1"; gene_id "STRG.23344";
chr3A	StringTie	exon	756925090	756925161	1000	+	.	transcript_id "STRG.23344.1"; gene_id "STRG.23344";
chr3A	StringTie	exon	756926510	756926965	1000	+	.	transcript_id "STRG.23344.1"; gene_id "STRG.23344";
chr3A	StringTie	transcript	757631816	757636241	1000	+	.	transcript_id "STRG.23347.5"; gene_id "STRG.23347"
chr3A	StringTie	exon	757631816	757632111	1000	+	.	transcript_id "STRG.23347.5"; gene_id "STRG.23347";
chr3A	StringTie	exon	757632212	757632315	1000	+	.	transcript_id "STRG.23347.5"; gene_id "STRG.23347";
chr3A	StringTie	exon	757632389	757632452	1000	+	.	transcript_id "STRG.23347.5"; gene_id "STRG.23347";
chr3A	StringTie	exon	757632585	757632707	1000	+	.	transcript_id "STRG.23347.5"; gene_id "STRG.23347";
chr3A	StringTie	exon	757632844	757632903	1000	+	.	transcript_id "STRG.23347.5"; gene_id "STRG.23347";
chr3A	StringTie	exon	757633262	757633369	1000	+	.	transcript_id "STRG.23347.5"; gene_id "STRG.23347";
chr3A	StringTie	exon	757633468	757633537	1000	+	.	transcript_id "STRG.23347.5"; gene_id "STRG.23347";
chr3A	StringTie	exon	757633835	757633875	1000	+	.	transcript_id "STRG.23347.5"; gene_id "STRG.23347";
chr3A	StringTie	exon	757633974	757634054	1000	+	.	transcript_id "STRG.23347.5"; gene_id "STRG.23347";
chr3A	StringTie	exon	757634150	757634185	1000	+	.	transcript_id "STRG.23347.5"; gene_id "STRG.23347";
chr3A	StringTie	exon	757634320	757634403	1000	+	.	transcript_id "STRG.23347.5"; gene_id "STRG.23347";
chr3A	StringTie	exon	757634704	757634837	1000	+	.	transcript_id "STRG.23347.5"; gene_id "STRG.23347";
chr3A	StringTie	exon	757635425	757635513	1000	+	.	transcript_id "STRG.23347.5"; gene_id "STRG.23347";
chr3A	StringTie	exon	757635657	757635805	1000	+	.	transcript_id "STRG.23347.5"; gene_id "STRG.23347";
chr3A	StringTie	exon	757635899	757635941	1000	+	.	transcript_id "STRG.23347.5"; gene_id "STRG.23347";
chr3A	StringTie	exon	757636130	757636241	1000	+	.	transcript_id "STRG.23347.5"; gene_id "STRG.23347";
chr3A	StringTie	transcript	757631816	757636241	1000	+	.	transcript_id "STRG.23347.8"; gene_id "STRG.23347"
chr3A	StringTie	exon	757631816	757632111	1000	+	.	transcript_id "STRG.23347.8"; gene_id "STRG.23347";
chr3A	StringTie	exon	757632212	757632315	1000	+	.	transcript_id "STRG.23347.8"; gene_id "STRG.23347";
chr3A	StringTie	exon	757632389	757632452	1000	+	.	transcript_id "STRG.23347.8"; gene_id "STRG.23347";
chr3A	StringTie	exon	757632585	757632707	1000	+	.	transcript_id "STRG.23347.8"; gene_id "STRG.23347";
chr3A	StringTie	exon	757632844	757632903	1000	+	.	transcript_id "STRG.23347.8"; gene_id "STRG.23347";
chr3A	StringTie	exon	757633262	757633369	1000	+	.	transcript_id "STRG.23347.8"; gene_id "STRG.23347";
chr3A	StringTie	exon	757633468	757633537	1000	+	.	transcript_id "STRG.23347.8"; gene_id "STRG.23347";
chr3A	StringTie	exon	757633835	757633875	1000	+	.	transcript_id "STRG.23347.8"; gene_id "STRG.23347";
chr3A	StringTie	exon	757633974	757634054	1000	+	.	transcript_id "STRG.23347.8"; gene_id "STRG.23347";
chr3A	StringTie	exon	757634150	757634185	1000	+	.	transcript_id "STRG.23347.8"; gene_id "STRG.23347";
chr3A	StringTie	exon	757634320	757634403	1000	+	.	transcript_id "STRG.23347.8"; gene_id "STRG.23347";
chr3A	StringTie	exon	757634704	757634837	1000	+	.	transcript_id "STRG.23347.8"; gene_id "STRG.23347";
chr3A	StringTie	exon	757635657	757635805	1000	+	.	transcript_id "STRG.23347.8"; gene_id "STRG.23347";
chr3A	StringTie	exon	757635899	757636241	1000	+	.	transcript_id "STRG.23347.8"; gene_id "STRG.23347";
chr3A	StringTie	transcript	757631816	757636621	1000	+	.	transcript_id "STRG.23347.1"; gene_id "STRG.23347"
chr3A	StringTie	exon	757631816	757632111	1000	+	.	transcript_id "STRG.23347.1"; gene_id "STRG.23347";
chr3A	StringTie	exon	757632212	757632315	1000	+	.	transcript_id "STRG.23347.1"; gene_id "STRG.23347";
chr3A	StringTie	exon	757632389	757632452	1000	+	.	transcript_id "STRG.23347.1"; gene_id "STRG.23347";
chr3A	StringTie	exon	757632585	757632707	1000	+	.	transcript_id "STRG.23347.1"; gene_id "STRG.23347";
chr3A	StringTie	exon	757632844	757632903	1000	+	.	transcript_id "STRG.23347.1"; gene_id "STRG.23347";
chr3A	StringTie	exon	757633262	757633369	1000	+	.	transcript_id "STRG.23347.1"; gene_id "STRG.23347";
chr3A	StringTie	exon	757633468	757633537	1000	+	.	transcript_id "STRG.23347.1"; gene_id "STRG.23347";
chr3A	StringTie	exon	757633835	757633875	1000	+	.	transcript_id "STRG.23347.1"; gene_id "STRG.23347";
chr3A	StringTie	exon	757633974	757634054	1000	+	.	transcript_id "STRG.23347.1"; gene_id "STRG.23347";
chr3A	StringTie	exon	757634150	757634185	1000	+	.	transcript_id "STRG.23347.1"; gene_id "STRG.23347";
chr3A	StringTie	exon	757634704	757634837	1000	+	.	transcript_id "STRG.23347.1"; gene_id "STRG.23347";
chr3A	StringTie	exon	757635425	757635513	1000	+	.	transcript_id "STRG.23347.1"; gene_id "STRG.23347";
chr3A	StringTie	exon	757635657	757635805	1000	+	.	transcript_id "STRG.23347.1"; gene_id "STRG.23347";
chr3A	StringTie	exon	757636242	757636621	1000	+	.	transcript_id "STRG.23347.1"; gene_id "STRG.23347";
chr3A	StringTie	transcript	757631816	757636621	1000	+	.	transcript_id "STRG.23347.2"; gene_id "STRG.23347"
chr3A	StringTie	exon	757631816	757632111	1000	+	.	transcript_id "STRG.23347.2"; gene_id "STRG.23347";
chr3A	StringTie	exon	757632212	757632315	1000	+	.	transcript_id "STRG.23347.2"; gene_id "STRG.23347";
chr3A	StringTie	exon	757632389	757632452	1000	+	.	transcript_id "STRG.23347.2"; gene_id "STRG.23347";
chr3A	StringTie	exon	757632585	757632707	1000	+	.	transcript_id "STRG.23347.2"; gene_id "STRG.23347";
chr3A	StringTie	exon	757632844	757632903	1000	+	.	transcript_id "STRG.23347.2"; gene_id "STRG.23347";
chr3A	StringTie	exon	757633262	757633369	1000	+	.	transcript_id "STRG.23347.2"; gene_id "STRG.23347";
chr3A	StringTie	exon	757633468	757633537	1000	+	.	transcript_id "STRG.23347.2"; gene_id "STRG.23347";
chr3A	StringTie	exon	757633835	757633875	1000	+	.	transcript_id "STRG.23347.2"; gene_id "STRG.23347";
chr3A	StringTie	exon	757633974	757634054	1000	+	.	transcript_id "STRG.23347.2"; gene_id "STRG.23347";
chr3A	StringTie	exon	757634150	757634185	1000	+	.	transcript_id "STRG.23347.2"; gene_id "STRG.23347";
chr3A	StringTie	exon	757634320	757634403	1000	+	.	transcript_id "STRG.23347.2"; gene_id "STRG.23347";
chr3A	StringTie	exon	757634704	757634837	1000	+	.	transcript_id "STRG.23347.2"; gene_id "STRG.23347";
chr3A	StringTie	exon	757635425	757635513	1000	+	.	transcript_id "STRG.23347.2"; gene_id "STRG.23347";
chr3A	StringTie	exon	757635657	757635805	1000	+	.	transcript_id "STRG.23347.2"; gene_id "STRG.23347";
chr3A	StringTie	exon	757636242	757636621	1000	+	.	transcript_id "STRG.23347.2"; gene_id "STRG.23347";
chr3A	StringTie	transcript	757631816	757636621	1000	+	.	transcript_id "STRG.23347.3"; gene_id "STRG.23347"
chr3A	StringTie	exon	757631816	757632111	1000	+	.	transcript_id "STRG.23347.3"; gene_id "STRG.23347";
chr3A	StringTie	exon	757632212	757632315	1000	+	.	transcript_id "STRG.23347.3"; gene_id "STRG.23347";
chr3A	StringTie	exon	757632389	757632452	1000	+	.	transcript_id "STRG.23347.3"; gene_id "STRG.23347";
chr3A	StringTie	exon	757632585	757632707	1000	+	.	transcript_id "STRG.23347.3"; gene_id "STRG.23347";
chr3A	StringTie	exon	757632844	757632903	1000	+	.	transcript_id "STRG.23347.3"; gene_id "STRG.23347";
chr3A	StringTie	exon	757633262	757633369	1000	+	.	transcript_id "STRG.23347.3"; gene_id "STRG.23347";
chr3A	StringTie	exon	757633468	757633537	1000	+	.	transcript_id "STRG.23347.3"; gene_id "STRG.23347";
chr3A	StringTie	exon	757633835	757633875	1000	+	.	transcript_id "STRG.23347.3"; gene_id "STRG.23347";
chr3A	StringTie	exon	757633974	757634054	1000	+	.	transcript_id "STRG.23347.3"; gene_id "STRG.23347";
chr3A	StringTie	exon	757634150	757634185	1000	+	.	transcript_id "STRG.23347.3"; gene_id "STRG.23347";
chr3A	StringTie	exon	757634320	757634403	1000	+	.	transcript_id "STRG.23347.3"; gene_id "STRG.23347";
chr3A	StringTie	exon	757634704	757634837	1000	+	.	transcript_id "STRG.23347.3"; gene_id "STRG.23347";
chr3A	StringTie	exon	757635425	757635513	1000	+	.	transcript_id "STRG.23347.3"; gene_id "STRG.23347";
chr3A	StringTie	exon	757635657	757635805	1000	+	.	transcript_id "STRG.23347.3"; gene_id "STRG.23347";
chr3A	StringTie	exon	757635899	757635941	1000	+	.	transcript_id "STRG.23347.3"; gene_id "STRG.23347";
chr3A	StringTie	exon	757636242	757636621	1000	+	.	transcript_id "STRG.23347.3"; gene_id "STRG.23347";
chr3A	StringTie	transcript	757631816	757636621	1000	+	.	transcript_id "STRG.23347.4"; gene_id "STRG.23347"
chr3A	StringTie	exon	757631816	757632315	1000	+	.	transcript_id "STRG.23347.4"; gene_id "STRG.23347";
chr3A	StringTie	exon	757632389	757632452	1000	+	.	transcript_id "STRG.23347.4"; gene_id "STRG.23347";
chr3A	StringTie	exon	757632585	757632707	1000	+	.	transcript_id "STRG.23347.4"; gene_id "STRG.23347";
chr3A	StringTie	exon	757632844	757632903	1000	+	.	transcript_id "STRG.23347.4"; gene_id "STRG.23347";
chr3A	StringTie	exon	757633262	757633537	1000	+	.	transcript_id "STRG.23347.4"; gene_id "STRG.23347";
chr3A	StringTie	exon	757633835	757633875	1000	+	.	transcript_id "STRG.23347.4"; gene_id "STRG.23347";
chr3A	StringTie	exon	757633974	757634054	1000	+	.	transcript_id "STRG.23347.4"; gene_id "STRG.23347";
chr3A	StringTie	exon	757634150	757634185	1000	+	.	transcript_id "STRG.23347.4"; gene_id "STRG.23347";
chr3A	StringTie	exon	757634320	757634403	1000	+	.	transcript_id "STRG.23347.4"; gene_id "STRG.23347";
chr3A	StringTie	exon	757634704	757634837	1000	+	.	transcript_id "STRG.23347.4"; gene_id "STRG.23347";
chr3A	StringTie	exon	757635425	757635513	1000	+	.	transcript_id "STRG.23347.4"; gene_id "STRG.23347";
chr3A	StringTie	exon	757635657	757635805	1000	+	.	transcript_id "STRG.23347.4"; gene_id "STRG.23347";
chr3A	StringTie	exon	757636242	757636621	1000	+	.	transcript_id "STRG.23347.4"; gene_id "STRG.23347";
chr3A	StringTie	transcript	757631816	757636621	1000	+	.	transcript_id "STRG.23347.6"; gene_id "STRG.23347"
chr3A	StringTie	exon	757631816	757632315	1000	+	.	transcript_id "STRG.23347.6"; gene_id "STRG.23347";
chr3A	StringTie	exon	757632389	757632452	1000	+	.	transcript_id "STRG.23347.6"; gene_id "STRG.23347";
chr3A	StringTie	exon	757632585	757632707	1000	+	.	transcript_id "STRG.23347.6"; gene_id "STRG.23347";
chr3A	StringTie	exon	757632844	757632903	1000	+	.	transcript_id "STRG.23347.6"; gene_id "STRG.23347";
chr3A	StringTie	exon	757633262	757633369	1000	+	.	transcript_id "STRG.23347.6"; gene_id "STRG.23347";
chr3A	StringTie	exon	757633468	757633537	1000	+	.	transcript_id "STRG.23347.6"; gene_id "STRG.23347";
chr3A	StringTie	exon	757633835	757633875	1000	+	.	transcript_id "STRG.23347.6"; gene_id "STRG.23347";
chr3A	StringTie	exon	757633974	757634054	1000	+	.	transcript_id "STRG.23347.6"; gene_id "STRG.23347";
chr3A	StringTie	exon	757634150	757634185	1000	+	.	transcript_id "STRG.23347.6"; gene_id "STRG.23347";
chr3A	StringTie	exon	757634320	757634403	1000	+	.	transcript_id "STRG.23347.6"; gene_id "STRG.23347";
chr3A	StringTie	exon	757634704	757634837	1000	+	.	transcript_id "STRG.23347.6"; gene_id "STRG.23347";
chr3A	StringTie	exon	757635425	757635513	1000	+	.	transcript_id "STRG.23347.6"; gene_id "STRG.23347";
chr3A	StringTie	exon	757635657	757636621	1000	+	.	transcript_id "STRG.23347.6"; gene_id "STRG.23347";
chr3A	StringTie	transcript	757631816	757636621	1000	+	.	transcript_id "STRG.23347.7"; gene_id "STRG.23347"
chr3A	StringTie	exon	757631816	757632111	1000	+	.	transcript_id "STRG.23347.7"; gene_id "STRG.23347";
chr3A	StringTie	exon	757632212	757632315	1000	+	.	transcript_id "STRG.23347.7"; gene_id "STRG.23347";
chr3A	StringTie	exon	757632389	757632452	1000	+	.	transcript_id "STRG.23347.7"; gene_id "STRG.23347";
chr3A	StringTie	exon	757632585	757632707	1000	+	.	transcript_id "STRG.23347.7"; gene_id "STRG.23347";
chr3A	StringTie	exon	757632844	757632903	1000	+	.	transcript_id "STRG.23347.7"; gene_id "STRG.23347";
chr3A	StringTie	exon	757633262	757633369	1000	+	.	transcript_id "STRG.23347.7"; gene_id "STRG.23347";
chr3A	StringTie	exon	757633468	757633537	1000	+	.	transcript_id "STRG.23347.7"; gene_id "STRG.23347";
chr3A	StringTie	exon	757633835	757633875	1000	+	.	transcript_id "STRG.23347.7"; gene_id "STRG.23347";
chr3A	StringTie	exon	757633974	757634054	1000	+	.	transcript_id "STRG.23347.7"; gene_id "STRG.23347";
chr3A	StringTie	exon	757634150	757634185	1000	+	.	transcript_id "STRG.23347.7"; gene_id "STRG.23347";
chr3A	StringTie	exon	757634704	757634837	1000	+	.	transcript_id "STRG.23347.7"; gene_id "STRG.23347";
chr3A	StringTie	exon	757635425	757635513	1000	+	.	transcript_id "STRG.23347.7"; gene_id "STRG.23347";
chr3A	StringTie	exon	757635657	757635805	1000	+	.	transcript_id "STRG.23347.7"; gene_id "STRG.23347";
chr3A	StringTie	exon	757635899	757635941	1000	+	.	transcript_id "STRG.23347.7"; gene_id "STRG.23347";
chr3A	StringTie	exon	757636242	757636621	1000	+	.	transcript_id "STRG.23347.7"; gene_id "STRG.23347";
chr3A	StringTie	transcript	757835085	757839799	1000	+	.	transcript_id "STRG.23346.1"; gene_id "STRG.23346"
chr3A	StringTie	exon	757835085	757836484	1000	+	.	transcript_id "STRG.23346.1"; gene_id "STRG.23346";
chr3A	StringTie	exon	757839148	757839799	1000	+	.	transcript_id "STRG.23346.1"; gene_id "STRG.23346";
chr3A	StringTie	transcript	757942027	757945860	1000	-	.	transcript_id "STRG.23348.1"; gene_id "STRG.23348"
chr3A	StringTie	exon	757942027	757943080	1000	-	.	transcript_id "STRG.23348.1"; gene_id "STRG.23348";
chr3A	StringTie	exon	757943964	757944200	1000	-	.	transcript_id "STRG.23348.1"; gene_id "STRG.23348";
chr3A	StringTie	exon	757944392	757944759	1000	-	.	transcript_id "STRG.23348.1"; gene_id "STRG.23348";
chr3A	StringTie	exon	757944970	757945860	1000	-	.	transcript_id "STRG.23348.1"; gene_id "STRG.23348";
chr3A	StringTie	transcript	758014227	758015904	1000	-	.	transcript_id "STRG.23349.1"; gene_id "STRG.23349"
chr3A	StringTie	exon	758014227	758015375	1000	-	.	transcript_id "STRG.23349.1"; gene_id "STRG.23349";
chr3A	StringTie	exon	758015514	758015904	1000	-	.	transcript_id "STRG.23349.1"; gene_id "STRG.23349";
chr3A	StringTie	transcript	758016047	758022073	1000	-	.	transcript_id "STRG.23350.1"; gene_id "STRG.23350"
chr3A	StringTie	exon	758016047	758016709	1000	-	.	transcript_id "STRG.23350.1"; gene_id "STRG.23350";
chr3A	StringTie	exon	758016820	758016955	1000	-	.	transcript_id "STRG.23350.1"; gene_id "STRG.23350";
chr3A	StringTie	exon	758017077	758017260	1000	-	.	transcript_id "STRG.23350.1"; gene_id "STRG.23350";
chr3A	StringTie	exon	758017349	758017408	1000	-	.	transcript_id "STRG.23350.1"; gene_id "STRG.23350";
chr3A	StringTie	exon	758017507	758017633	1000	-	.	transcript_id "STRG.23350.1"; gene_id "STRG.23350";
chr3A	StringTie	exon	758017745	758017998	1000	-	.	transcript_id "STRG.23350.1"; gene_id "STRG.23350";
chr3A	StringTie	exon	758018100	758018257	1000	-	.	transcript_id "STRG.23350.1"; gene_id "STRG.23350";
chr3A	StringTie	exon	758018381	758018449	1000	-	.	transcript_id "STRG.23350.1"; gene_id "STRG.23350";
chr3A	StringTie	exon	758018613	758018684	1000	-	.	transcript_id "STRG.23350.1"; gene_id "STRG.23350";
chr3A	StringTie	exon	758018790	758018858	1000	-	.	transcript_id "STRG.23350.1"; gene_id "STRG.23350";
chr3A	StringTie	exon	758018973	758019044	1000	-	.	transcript_id "STRG.23350.1"; gene_id "STRG.23350";
chr3A	StringTie	exon	758019146	758019787	1000	-	.	transcript_id "STRG.23350.1"; gene_id "STRG.23350";
chr3A	StringTie	exon	758020622	758021180	1000	-	.	transcript_id "STRG.23350.1"; gene_id "STRG.23350";
chr3A	StringTie	exon	758021417	758022073	1000	-	.	transcript_id "STRG.23350.1"; gene_id "STRG.23350";
chr3A	StringTie	transcript	758023511	758029613	1000	-	.	transcript_id "STRG.23351.1"; gene_id "STRG.23351"
chr3A	StringTie	exon	758023511	758023934	1000	-	.	transcript_id "STRG.23351.1"; gene_id "STRG.23351";
chr3A	StringTie	exon	758024024	758029303	1000	-	.	transcript_id "STRG.23351.1"; gene_id "STRG.23351";
chr3A	StringTie	exon	758029446	758029613	1000	-	.	transcript_id "STRG.23351.1"; gene_id "STRG.23351";
chr3A	StringTie	transcript	758083723	758088429	1000	-	.	transcript_id "STRG.23352.1"; gene_id "STRG.23352"
chr3A	StringTie	exon	758083723	758084899	1000	-	.	transcript_id "STRG.23352.1"; gene_id "STRG.23352";
chr3A	StringTie	exon	758085014	758085133	1000	-	.	transcript_id "STRG.23352.1"; gene_id "STRG.23352";
chr3A	StringTie	exon	758086327	758086542	1000	-	.	transcript_id "STRG.23352.1"; gene_id "STRG.23352";
chr3A	StringTie	exon	758087455	758087877	1000	-	.	transcript_id "STRG.23352.1"; gene_id "STRG.23352";
chr3A	StringTie	exon	758087965	758088429	1000	-	.	transcript_id "STRG.23352.1"; gene_id "STRG.23352";
chr3A	StringTie	transcript	758083723	758088429	1000	-	.	transcript_id "STRG.23352.2"; gene_id "STRG.23352"
chr3A	StringTie	exon	758083723	758084899	1000	-	.	transcript_id "STRG.23352.2"; gene_id "STRG.23352";
chr3A	StringTie	exon	758085014	758085133	1000	-	.	transcript_id "STRG.23352.2"; gene_id "STRG.23352";
chr3A	StringTie	exon	758086327	758086542	1000	-	.	transcript_id "STRG.23352.2"; gene_id "STRG.23352";
chr3A	StringTie	exon	758087965	758088429	1000	-	.	transcript_id "STRG.23352.2"; gene_id "STRG.23352";
chr3A	StringTie	transcript	758091738	758099264	1000	+	.	transcript_id "STRG.23353.1"; gene_id "STRG.23353"
chr3A	StringTie	exon	758091738	758091860	1000	+	.	transcript_id "STRG.23353.1"; gene_id "STRG.23353";
chr3A	StringTie	exon	758092005	758092085	1000	+	.	transcript_id "STRG.23353.1"; gene_id "STRG.23353";
chr3A	StringTie	exon	758092469	758092511	1000	+	.	transcript_id "STRG.23353.1"; gene_id "STRG.23353";
chr3A	StringTie	exon	758092661	758092739	1000	+	.	transcript_id "STRG.23353.1"; gene_id "STRG.23353";
chr3A	StringTie	exon	758092846	758093011	1000	+	.	transcript_id "STRG.23353.1"; gene_id "STRG.23353";
chr3A	StringTie	exon	758093114	758093241	1000	+	.	transcript_id "STRG.23353.1"; gene_id "STRG.23353";
chr3A	StringTie	exon	758093762	758093818	1000	+	.	transcript_id "STRG.23353.1"; gene_id "STRG.23353";
chr3A	StringTie	exon	758094021	758094108	1000	+	.	transcript_id "STRG.23353.1"; gene_id "STRG.23353";
chr3A	StringTie	exon	758094606	758094681	1000	+	.	transcript_id "STRG.23353.1"; gene_id "STRG.23353";
chr3A	StringTie	exon	758095051	758095124	1000	+	.	transcript_id "STRG.23353.1"; gene_id "STRG.23353";
chr3A	StringTie	exon	758095333	758095440	1000	+	.	transcript_id "STRG.23353.1"; gene_id "STRG.23353";
chr3A	StringTie	exon	758095554	758095715	1000	+	.	transcript_id "STRG.23353.1"; gene_id "STRG.23353";
chr3A	StringTie	exon	758096070	758096174	1000	+	.	transcript_id "STRG.23353.1"; gene_id "STRG.23353";
chr3A	StringTie	exon	758096358	758096438	1000	+	.	transcript_id "STRG.23353.1"; gene_id "STRG.23353";
chr3A	StringTie	exon	758096519	758097902	1000	+	.	transcript_id "STRG.23353.1"; gene_id "STRG.23353";
chr3A	StringTie	exon	758098076	758098369	1000	+	.	transcript_id "STRG.23353.1"; gene_id "STRG.23353";
chr3A	StringTie	exon	758098989	758099264	1000	+	.	transcript_id "STRG.23353.1"; gene_id "STRG.23353";
chr3A	StringTie	transcript	758144654	758146477	1000	-	.	transcript_id "STRG.23356.1"; gene_id "STRG.23356"
chr3A	StringTie	exon	758144654	758146477	1000	-	.	transcript_id "STRG.23356.1"; gene_id "STRG.23356";
chr3A	StringTie	transcript	758147088	758151599	1000	-	.	transcript_id "STRG.23357.1"; gene_id "STRG.23357"
chr3A	StringTie	exon	758147088	758147639	1000	-	.	transcript_id "STRG.23357.1"; gene_id "STRG.23357";
chr3A	StringTie	exon	758147765	758147983	1000	-	.	transcript_id "STRG.23357.1"; gene_id "STRG.23357";
chr3A	StringTie	exon	758148658	758148738	1000	-	.	transcript_id "STRG.23357.1"; gene_id "STRG.23357";
chr3A	StringTie	exon	758149121	758149333	1000	-	.	transcript_id "STRG.23357.1"; gene_id "STRG.23357";
chr3A	StringTie	exon	758149418	758149511	1000	-	.	transcript_id "STRG.23357.1"; gene_id "STRG.23357";
chr3A	StringTie	exon	758149616	758149776	1000	-	.	transcript_id "STRG.23357.1"; gene_id "STRG.23357";
chr3A	StringTie	exon	758149893	758150094	1000	-	.	transcript_id "STRG.23357.1"; gene_id "STRG.23357";
chr3A	StringTie	exon	758150617	758150782	1000	-	.	transcript_id "STRG.23357.1"; gene_id "STRG.23357";
chr3A	StringTie	exon	758151423	758151599	1000	-	.	transcript_id "STRG.23357.1"; gene_id "STRG.23357";
chr3A	StringTie	transcript	758230120	758233640	1000	+	.	transcript_id "STRG.23354.1"; gene_id "STRG.23354"
chr3A	StringTie	exon	758230120	758230643	1000	+	.	transcript_id "STRG.23354.1"; gene_id "STRG.23354";
chr3A	StringTie	exon	758231160	758233640	1000	+	.	transcript_id "STRG.23354.1"; gene_id "STRG.23354";
chr3A	StringTie	transcript	758235877	758239246	1000	+	.	transcript_id "STRG.23355.1"; gene_id "STRG.23355"
chr3A	StringTie	exon	758235877	758236265	1000	+	.	transcript_id "STRG.23355.1"; gene_id "STRG.23355";
chr3A	StringTie	exon	758236534	758239246	1000	+	.	transcript_id "STRG.23355.1"; gene_id "STRG.23355";
chr3A	StringTie	transcript	758235877	758239246	1000	+	.	transcript_id "STRG.23355.2"; gene_id "STRG.23355"
chr3A	StringTie	exon	758235877	758236265	1000	+	.	transcript_id "STRG.23355.2"; gene_id "STRG.23355";
chr3A	StringTie	exon	758236534	758238625	1000	+	.	transcript_id "STRG.23355.2"; gene_id "STRG.23355";
chr3A	StringTie	exon	758238710	758238742	1000	+	.	transcript_id "STRG.23355.2"; gene_id "STRG.23355";
chr3A	StringTie	exon	758238825	758239246	1000	+	.	transcript_id "STRG.23355.2"; gene_id "STRG.23355";
chr3A	StringTie	transcript	758235877	758239246	1000	+	.	transcript_id "STRG.23355.3"; gene_id "STRG.23355"
chr3A	StringTie	exon	758235877	758236265	1000	+	.	transcript_id "STRG.23355.3"; gene_id "STRG.23355";
chr3A	StringTie	exon	758236534	758238625	1000	+	.	transcript_id "STRG.23355.3"; gene_id "STRG.23355";
chr3A	StringTie	exon	758238710	758239246	1000	+	.	transcript_id "STRG.23355.3"; gene_id "STRG.23355";
chr3A	StringTie	transcript	758322302	758326673	1000	+	.	transcript_id "STRG.23358.1"; gene_id "STRG.23358"
chr3A	StringTie	exon	758322302	758322859	1000	+	.	transcript_id "STRG.23358.1"; gene_id "STRG.23358";
chr3A	StringTie	exon	758324503	758324648	1000	+	.	transcript_id "STRG.23358.1"; gene_id "STRG.23358";
chr3A	StringTie	exon	758325219	758325308	1000	+	.	transcript_id "STRG.23358.1"; gene_id "STRG.23358";
chr3A	StringTie	exon	758326141	758326673	1000	+	.	transcript_id "STRG.23358.1"; gene_id "STRG.23358";
chr3A	StringTie	transcript	758322302	758326673	1000	+	.	transcript_id "STRG.23358.2"; gene_id "STRG.23358"
chr3A	StringTie	exon	758322302	758325308	1000	+	.	transcript_id "STRG.23358.2"; gene_id "STRG.23358";
chr3A	StringTie	exon	758326141	758326673	1000	+	.	transcript_id "STRG.23358.2"; gene_id "STRG.23358";
chr3A	StringTie	transcript	758322302	758326673	1000	+	.	transcript_id "STRG.23358.3"; gene_id "STRG.23358"
chr3A	StringTie	exon	758322302	758322859	1000	+	.	transcript_id "STRG.23358.3"; gene_id "STRG.23358";
chr3A	StringTie	exon	758324503	758325308	1000	+	.	transcript_id "STRG.23358.3"; gene_id "STRG.23358";
chr3A	StringTie	exon	758326141	758326673	1000	+	.	transcript_id "STRG.23358.3"; gene_id "STRG.23358";
chr3A	StringTie	transcript	758322302	758326673	1000	+	.	transcript_id "STRG.23358.4"; gene_id "STRG.23358"
chr3A	StringTie	exon	758322302	758322859	1000	+	.	transcript_id "STRG.23358.4"; gene_id "STRG.23358";
chr3A	StringTie	exon	758325219	758325308	1000	+	.	transcript_id "STRG.23358.4"; gene_id "STRG.23358";
chr3A	StringTie	exon	758326141	758326673	1000	+	.	transcript_id "STRG.23358.4"; gene_id "STRG.23358";
chr3A	StringTie	transcript	758322302	758331037	1000	+	.	transcript_id "STRG.23358.5"; gene_id "STRG.23358"
chr3A	StringTie	exon	758322302	758322859	1000	+	.	transcript_id "STRG.23358.5"; gene_id "STRG.23358";
chr3A	StringTie	exon	758324503	758324648	1000	+	.	transcript_id "STRG.23358.5"; gene_id "STRG.23358";
chr3A	StringTie	exon	758325219	758325308	1000	+	.	transcript_id "STRG.23358.5"; gene_id "STRG.23358";
chr3A	StringTie	exon	758326141	758329465	1000	+	.	transcript_id "STRG.23358.5"; gene_id "STRG.23358";
chr3A	StringTie	exon	758329972	758330086	1000	+	.	transcript_id "STRG.23358.5"; gene_id "STRG.23358";
chr3A	StringTie	exon	758330162	758330353	1000	+	.	transcript_id "STRG.23358.5"; gene_id "STRG.23358";
chr3A	StringTie	exon	758330430	758331037	1000	+	.	transcript_id "STRG.23358.5"; gene_id "STRG.23358";
chr3A	StringTie	transcript	758346703	758351029	1000	+	.	transcript_id "STRG.23359.1"; gene_id "STRG.23359"
chr3A	StringTie	exon	758346703	758347213	1000	+	.	transcript_id "STRG.23359.1"; gene_id "STRG.23359";
chr3A	StringTie	exon	758348857	758349002	1000	+	.	transcript_id "STRG.23359.1"; gene_id "STRG.23359";
chr3A	StringTie	exon	758349573	758349662	1000	+	.	transcript_id "STRG.23359.1"; gene_id "STRG.23359";
chr3A	StringTie	exon	758350495	758351029	1000	+	.	transcript_id "STRG.23359.1"; gene_id "STRG.23359";
chr3A	StringTie	transcript	758346703	758351029	1000	+	.	transcript_id "STRG.23359.3"; gene_id "STRG.23359"
chr3A	StringTie	exon	758346703	758347213	1000	+	.	transcript_id "STRG.23359.3"; gene_id "STRG.23359";
chr3A	StringTie	exon	758349573	758349662	1000	+	.	transcript_id "STRG.23359.3"; gene_id "STRG.23359";
chr3A	StringTie	exon	758350495	758351029	1000	+	.	transcript_id "STRG.23359.3"; gene_id "STRG.23359";
chr3A	StringTie	transcript	758346703	758355428	1000	+	.	transcript_id "STRG.23359.2"; gene_id "STRG.23359"
chr3A	StringTie	exon	758346703	758347213	1000	+	.	transcript_id "STRG.23359.2"; gene_id "STRG.23359";
chr3A	StringTie	exon	758348857	758349002	1000	+	.	transcript_id "STRG.23359.2"; gene_id "STRG.23359";
chr3A	StringTie	exon	758349573	758349662	1000	+	.	transcript_id "STRG.23359.2"; gene_id "STRG.23359";
chr3A	StringTie	exon	758350495	758352755	1000	+	.	transcript_id "STRG.23359.2"; gene_id "STRG.23359";
chr3A	StringTie	exon	758352850	758353241	1000	+	.	transcript_id "STRG.23359.2"; gene_id "STRG.23359";
chr3A	StringTie	exon	758353331	758353401	1000	+	.	transcript_id "STRG.23359.2"; gene_id "STRG.23359";
chr3A	StringTie	exon	758353470	758353822	1000	+	.	transcript_id "STRG.23359.2"; gene_id "STRG.23359";
chr3A	StringTie	exon	758354327	758354441	1000	+	.	transcript_id "STRG.23359.2"; gene_id "STRG.23359";
chr3A	StringTie	exon	758354517	758354708	1000	+	.	transcript_id "STRG.23359.2"; gene_id "STRG.23359";
chr3A	StringTie	exon	758354785	758355428	1000	+	.	transcript_id "STRG.23359.2"; gene_id "STRG.23359";
chr3A	StringTie	transcript	758346703	758355428	1000	+	.	transcript_id "STRG.23359.4"; gene_id "STRG.23359"
chr3A	StringTie	exon	758346703	758347213	1000	+	.	transcript_id "STRG.23359.4"; gene_id "STRG.23359";
chr3A	StringTie	exon	758348857	758349002	1000	+	.	transcript_id "STRG.23359.4"; gene_id "STRG.23359";
chr3A	StringTie	exon	758349573	758349662	1000	+	.	transcript_id "STRG.23359.4"; gene_id "STRG.23359";
chr3A	StringTie	exon	758350495	758352755	1000	+	.	transcript_id "STRG.23359.4"; gene_id "STRG.23359";
chr3A	StringTie	exon	758352850	758353241	1000	+	.	transcript_id "STRG.23359.4"; gene_id "STRG.23359";
chr3A	StringTie	exon	758353331	758353401	1000	+	.	transcript_id "STRG.23359.4"; gene_id "STRG.23359";
chr3A	StringTie	exon	758353470	758353822	1000	+	.	transcript_id "STRG.23359.4"; gene_id "STRG.23359";
chr3A	StringTie	exon	758354327	758354441	1000	+	.	transcript_id "STRG.23359.4"; gene_id "STRG.23359";
chr3A	StringTie	exon	758354517	758355428	1000	+	.	transcript_id "STRG.23359.4"; gene_id "STRG.23359";
chr3A	StringTie	transcript	758346703	758355428	1000	+	.	transcript_id "STRG.23359.5"; gene_id "STRG.23359"
chr3A	StringTie	exon	758346703	758347213	1000	+	.	transcript_id "STRG.23359.5"; gene_id "STRG.23359";
chr3A	StringTie	exon	758349573	758349662	1000	+	.	transcript_id "STRG.23359.5"; gene_id "STRG.23359";
chr3A	StringTie	exon	758354327	758354441	1000	+	.	transcript_id "STRG.23359.5"; gene_id "STRG.23359";
chr3A	StringTie	exon	758354517	758354708	1000	+	.	transcript_id "STRG.23359.5"; gene_id "STRG.23359";
chr3A	StringTie	exon	758354785	758355428	1000	+	.	transcript_id "STRG.23359.5"; gene_id "STRG.23359";
chr3A	StringTie	transcript	758355494	758360900	1000	+	.	transcript_id "STRG.23360.1"; gene_id "STRG.23360"
chr3A	StringTie	exon	758355494	758356947	1000	+	.	transcript_id "STRG.23360.1"; gene_id "STRG.23360";
chr3A	StringTie	exon	758357023	758357214	1000	+	.	transcript_id "STRG.23360.1"; gene_id "STRG.23360";
chr3A	StringTie	exon	758357291	758360900	1000	+	.	transcript_id "STRG.23360.1"; gene_id "STRG.23360";
chr3A	StringTie	transcript	758373862	758378179	1000	+	.	transcript_id "STRG.23361.1"; gene_id "STRG.23361"
chr3A	StringTie	exon	758373862	758374369	1000	+	.	transcript_id "STRG.23361.1"; gene_id "STRG.23361";
chr3A	StringTie	exon	758376010	758376155	1000	+	.	transcript_id "STRG.23361.1"; gene_id "STRG.23361";
chr3A	StringTie	exon	758376726	758376815	1000	+	.	transcript_id "STRG.23361.1"; gene_id "STRG.23361";
chr3A	StringTie	exon	758377648	758378179	1000	+	.	transcript_id "STRG.23361.1"; gene_id "STRG.23361";
chr3A	StringTie	transcript	758373862	758378179	1000	+	.	transcript_id "STRG.23361.2"; gene_id "STRG.23361"
chr3A	StringTie	exon	758373862	758374369	1000	+	.	transcript_id "STRG.23361.2"; gene_id "STRG.23361";
chr3A	StringTie	exon	758376010	758376815	1000	+	.	transcript_id "STRG.23361.2"; gene_id "STRG.23361";
chr3A	StringTie	exon	758377648	758378179	1000	+	.	transcript_id "STRG.23361.2"; gene_id "STRG.23361";
chr3A	StringTie	transcript	758373862	758378179	1000	+	.	transcript_id "STRG.23361.3"; gene_id "STRG.23361"
chr3A	StringTie	exon	758373862	758374369	1000	+	.	transcript_id "STRG.23361.3"; gene_id "STRG.23361";
chr3A	StringTie	exon	758376726	758376815	1000	+	.	transcript_id "STRG.23361.3"; gene_id "STRG.23361";
chr3A	StringTie	exon	758377648	758378179	1000	+	.	transcript_id "STRG.23361.3"; gene_id "STRG.23361";
chr3A	StringTie	transcript	758571415	758578617	1000	-	.	transcript_id "STRG.23362.1"; gene_id "STRG.23362"
chr3A	StringTie	exon	758571415	758572544	1000	-	.	transcript_id "STRG.23362.1"; gene_id "STRG.23362";
chr3A	StringTie	exon	758572627	758572877	1000	-	.	transcript_id "STRG.23362.1"; gene_id "STRG.23362";
chr3A	StringTie	exon	758573011	758573062	1000	-	.	transcript_id "STRG.23362.1"; gene_id "STRG.23362";
chr3A	StringTie	exon	758573169	758573452	1000	-	.	transcript_id "STRG.23362.1"; gene_id "STRG.23362";
chr3A	StringTie	exon	758573779	758573928	1000	-	.	transcript_id "STRG.23362.1"; gene_id "STRG.23362";
chr3A	StringTie	exon	758574144	758574637	1000	-	.	transcript_id "STRG.23362.1"; gene_id "STRG.23362";
chr3A	StringTie	exon	758575017	758575085	1000	-	.	transcript_id "STRG.23362.1"; gene_id "STRG.23362";
chr3A	StringTie	exon	758575201	758575287	1000	-	.	transcript_id "STRG.23362.1"; gene_id "STRG.23362";
chr3A	StringTie	exon	758575519	758575590	1000	-	.	transcript_id "STRG.23362.1"; gene_id "STRG.23362";
chr3A	StringTie	exon	758575674	758575742	1000	-	.	transcript_id "STRG.23362.1"; gene_id "STRG.23362";
chr3A	StringTie	exon	758575881	758575949	1000	-	.	transcript_id "STRG.23362.1"; gene_id "STRG.23362";
chr3A	StringTie	exon	758576025	758576099	1000	-	.	transcript_id "STRG.23362.1"; gene_id "STRG.23362";
chr3A	StringTie	exon	758576426	758576497	1000	-	.	transcript_id "STRG.23362.1"; gene_id "STRG.23362";
chr3A	StringTie	exon	758576580	758576651	1000	-	.	transcript_id "STRG.23362.1"; gene_id "STRG.23362";
chr3A	StringTie	exon	758576734	758576877	1000	-	.	transcript_id "STRG.23362.1"; gene_id "STRG.23362";
chr3A	StringTie	exon	758577075	758577146	1000	-	.	transcript_id "STRG.23362.1"; gene_id "STRG.23362";
chr3A	StringTie	exon	758577240	758577311	1000	-	.	transcript_id "STRG.23362.1"; gene_id "STRG.23362";
chr3A	StringTie	exon	758577406	758577559	1000	-	.	transcript_id "STRG.23362.1"; gene_id "STRG.23362";
chr3A	StringTie	exon	758577736	758577938	1000	-	.	transcript_id "STRG.23362.1"; gene_id "STRG.23362";
chr3A	StringTie	exon	758578372	758578617	1000	-	.	transcript_id "STRG.23362.1"; gene_id "STRG.23362";
chr3A	StringTie	transcript	758571415	758579454	1000	-	.	transcript_id "STRG.23362.2"; gene_id "STRG.23362"
chr3A	StringTie	exon	758571415	758572544	1000	-	.	transcript_id "STRG.23362.2"; gene_id "STRG.23362";
chr3A	StringTie	exon	758572627	758572877	1000	-	.	transcript_id "STRG.23362.2"; gene_id "STRG.23362";
chr3A	StringTie	exon	758573011	758573062	1000	-	.	transcript_id "STRG.23362.2"; gene_id "STRG.23362";
chr3A	StringTie	exon	758573169	758573452	1000	-	.	transcript_id "STRG.23362.2"; gene_id "STRG.23362";
chr3A	StringTie	exon	758573779	758573928	1000	-	.	transcript_id "STRG.23362.2"; gene_id "STRG.23362";
chr3A	StringTie	exon	758574144	758574637	1000	-	.	transcript_id "STRG.23362.2"; gene_id "STRG.23362";
chr3A	StringTie	exon	758575017	758575085	1000	-	.	transcript_id "STRG.23362.2"; gene_id "STRG.23362";
chr3A	StringTie	exon	758575201	758575287	1000	-	.	transcript_id "STRG.23362.2"; gene_id "STRG.23362";
chr3A	StringTie	exon	758575519	758575590	1000	-	.	transcript_id "STRG.23362.2"; gene_id "STRG.23362";
chr3A	StringTie	exon	758575674	758575742	1000	-	.	transcript_id "STRG.23362.2"; gene_id "STRG.23362";
chr3A	StringTie	exon	758575881	758575949	1000	-	.	transcript_id "STRG.23362.2"; gene_id "STRG.23362";
chr3A	StringTie	exon	758576025	758576099	1000	-	.	transcript_id "STRG.23362.2"; gene_id "STRG.23362";
chr3A	StringTie	exon	758576426	758576497	1000	-	.	transcript_id "STRG.23362.2"; gene_id "STRG.23362";
chr3A	StringTie	exon	758576580	758576651	1000	-	.	transcript_id "STRG.23362.2"; gene_id "STRG.23362";
chr3A	StringTie	exon	758576734	758576877	1000	-	.	transcript_id "STRG.23362.2"; gene_id "STRG.23362";
chr3A	StringTie	exon	758577075	758577146	1000	-	.	transcript_id "STRG.23362.2"; gene_id "STRG.23362";
chr3A	StringTie	exon	758577240	758577311	1000	-	.	transcript_id "STRG.23362.2"; gene_id "STRG.23362";
chr3A	StringTie	exon	758577406	758577559	1000	-	.	transcript_id "STRG.23362.2"; gene_id "STRG.23362";
chr3A	StringTie	exon	758577736	758577938	1000	-	.	transcript_id "STRG.23362.2"; gene_id "STRG.23362";
chr3A	StringTie	exon	758579284	758579454	1000	-	.	transcript_id "STRG.23362.2"; gene_id "STRG.23362";
chr3B	StringTie	transcript	71254	72022	1000	-	.	transcript_id "STRG.23363.1"; gene_id "STRG.23363"
chr3B	StringTie	exon	71254	72022	1000	-	.	transcript_id "STRG.23363.1"; gene_id "STRG.23363";
chr3B	StringTie	transcript	107747	109731	1000	-	.	transcript_id "STRG.23364.1"; gene_id "STRG.23364"
chr3B	StringTie	exon	107747	108109	1000	-	.	transcript_id "STRG.23364.1"; gene_id "STRG.23364";
chr3B	StringTie	exon	108538	108660	1000	-	.	transcript_id "STRG.23364.1"; gene_id "STRG.23364";
chr3B	StringTie	exon	109206	109731	1000	-	.	transcript_id "STRG.23364.1"; gene_id "STRG.23364";
chr3B	StringTie	transcript	256844	260487	1000	+	.	transcript_id "STRG.23365.1"; gene_id "STRG.23365"
chr3B	StringTie	exon	256844	257859	1000	+	.	transcript_id "STRG.23365.1"; gene_id "STRG.23365";
chr3B	StringTie	exon	258757	258927	1000	+	.	transcript_id "STRG.23365.1"; gene_id "STRG.23365";
chr3B	StringTie	exon	259114	260487	1000	+	.	transcript_id "STRG.23365.1"; gene_id "STRG.23365";
chr3B	StringTie	transcript	315986	320823	1000	-	.	transcript_id "STRG.23366.1"; gene_id "STRG.23366"
chr3B	StringTie	exon	315986	316534	1000	-	.	transcript_id "STRG.23366.1"; gene_id "STRG.23366";
chr3B	StringTie	exon	320101	320141	1000	-	.	transcript_id "STRG.23366.1"; gene_id "STRG.23366";
chr3B	StringTie	exon	320339	320400	1000	-	.	transcript_id "STRG.23366.1"; gene_id "STRG.23366";
chr3B	StringTie	exon	320568	320823	1000	-	.	transcript_id "STRG.23366.1"; gene_id "STRG.23366";
chr3B	StringTie	transcript	329818	332207	1000	-	.	transcript_id "STRG.23367.1"; gene_id "STRG.23367"
chr3B	StringTie	exon	329818	330924	1000	-	.	transcript_id "STRG.23367.1"; gene_id "STRG.23367";
chr3B	StringTie	exon	331102	331858	1000	-	.	transcript_id "STRG.23367.1"; gene_id "STRG.23367";
chr3B	StringTie	exon	331936	332207	1000	-	.	transcript_id "STRG.23367.1"; gene_id "STRG.23367";
chr3B	StringTie	transcript	345674	347397	1000	+	.	transcript_id "STRG.23368.1"; gene_id "STRG.23368"
chr3B	StringTie	exon	345674	347397	1000	+	.	transcript_id "STRG.23368.1"; gene_id "STRG.23368";
chr3B	StringTie	transcript	350747	352688	1000	+	.	transcript_id "STRG.23369.1"; gene_id "STRG.23369"
chr3B	StringTie	exon	350747	351550	1000	+	.	transcript_id "STRG.23369.1"; gene_id "STRG.23369";
chr3B	StringTie	exon	351665	351766	1000	+	.	transcript_id "STRG.23369.1"; gene_id "STRG.23369";
chr3B	StringTie	exon	351888	351953	1000	+	.	transcript_id "STRG.23369.1"; gene_id "STRG.23369";
chr3B	StringTie	exon	352055	352120	1000	+	.	transcript_id "STRG.23369.1"; gene_id "STRG.23369";
chr3B	StringTie	exon	352251	352688	1000	+	.	transcript_id "STRG.23369.1"; gene_id "STRG.23369";
chr3B	StringTie	transcript	355735	358928	1000	-	.	transcript_id "STRG.23370.1"; gene_id "STRG.23370"
chr3B	StringTie	exon	355735	357019	1000	-	.	transcript_id "STRG.23370.1"; gene_id "STRG.23370";
chr3B	StringTie	exon	357104	358098	1000	-	.	transcript_id "STRG.23370.1"; gene_id "STRG.23370";
chr3B	StringTie	exon	358570	358928	1000	-	.	transcript_id "STRG.23370.1"; gene_id "STRG.23370";
chr3B	StringTie	transcript	355735	358928	1000	-	.	transcript_id "STRG.23370.2"; gene_id "STRG.23370"
chr3B	StringTie	exon	355735	357019	1000	-	.	transcript_id "STRG.23370.2"; gene_id "STRG.23370";
chr3B	StringTie	exon	357104	358098	1000	-	.	transcript_id "STRG.23370.2"; gene_id "STRG.23370";
chr3B	StringTie	exon	358570	358710	1000	-	.	transcript_id "STRG.23370.2"; gene_id "STRG.23370";
chr3B	StringTie	exon	358836	358928	1000	-	.	transcript_id "STRG.23370.2"; gene_id "STRG.23370";
chr3B	StringTie	transcript	362869	364812	1000	-	.	transcript_id "STRG.23371.1"; gene_id "STRG.23371"
chr3B	StringTie	exon	362869	363602	1000	-	.	transcript_id "STRG.23371.1"; gene_id "STRG.23371";
chr3B	StringTie	exon	363689	363814	1000	-	.	transcript_id "STRG.23371.1"; gene_id "STRG.23371";
chr3B	StringTie	exon	363892	364812	1000	-	.	transcript_id "STRG.23371.1"; gene_id "STRG.23371";
chr3B	StringTie	transcript	592977	599049	1000	-	.	transcript_id "STRG.23372.1"; gene_id "STRG.23372"
chr3B	StringTie	exon	592977	593723	1000	-	.	transcript_id "STRG.23372.1"; gene_id "STRG.23372";
chr3B	StringTie	exon	593802	593912	1000	-	.	transcript_id "STRG.23372.1"; gene_id "STRG.23372";
chr3B	StringTie	exon	593999	594193	1000	-	.	transcript_id "STRG.23372.1"; gene_id "STRG.23372";
chr3B	StringTie	exon	595077	595142	1000	-	.	transcript_id "STRG.23372.1"; gene_id "STRG.23372";
chr3B	StringTie	exon	595890	596807	1000	-	.	transcript_id "STRG.23372.1"; gene_id "STRG.23372";
chr3B	StringTie	exon	596880	596957	1000	-	.	transcript_id "STRG.23372.1"; gene_id "STRG.23372";
chr3B	StringTie	exon	597657	597757	1000	-	.	transcript_id "STRG.23372.1"; gene_id "STRG.23372";
chr3B	StringTie	exon	598645	599049	1000	-	.	transcript_id "STRG.23372.1"; gene_id "STRG.23372";
chr3B	StringTie	transcript	652409	653698	1000	+	.	transcript_id "STRG.23373.1"; gene_id "STRG.23373"
chr3B	StringTie	exon	652409	653292	1000	+	.	transcript_id "STRG.23373.1"; gene_id "STRG.23373";
chr3B	StringTie	exon	653415	653698	1000	+	.	transcript_id "STRG.23373.1"; gene_id "STRG.23373";
chr3B	StringTie	transcript	768135	772357	1000	+	.	transcript_id "STRG.23374.1"; gene_id "STRG.23374"
chr3B	StringTie	exon	768135	769696	1000	+	.	transcript_id "STRG.23374.1"; gene_id "STRG.23374";
chr3B	StringTie	exon	769768	770160	1000	+	.	transcript_id "STRG.23374.1"; gene_id "STRG.23374";
chr3B	StringTie	exon	770291	770377	1000	+	.	transcript_id "STRG.23374.1"; gene_id "STRG.23374";
chr3B	StringTie	exon	770462	770532	1000	+	.	transcript_id "STRG.23374.1"; gene_id "STRG.23374";
chr3B	StringTie	exon	770611	770687	1000	+	.	transcript_id "STRG.23374.1"; gene_id "STRG.23374";
chr3B	StringTie	exon	770786	770933	1000	+	.	transcript_id "STRG.23374.1"; gene_id "STRG.23374";
chr3B	StringTie	exon	771302	771463	1000	+	.	transcript_id "STRG.23374.1"; gene_id "STRG.23374";
chr3B	StringTie	exon	771594	772357	1000	+	.	transcript_id "STRG.23374.1"; gene_id "STRG.23374";
chr3B	StringTie	transcript	772699	777161	1000	-	.	transcript_id "STRG.23375.1"; gene_id "STRG.23375"
chr3B	StringTie	exon	772699	773687	1000	-	.	transcript_id "STRG.23375.1"; gene_id "STRG.23375";
chr3B	StringTie	exon	773867	773952	1000	-	.	transcript_id "STRG.23375.1"; gene_id "STRG.23375";
chr3B	StringTie	exon	774186	774272	1000	-	.	transcript_id "STRG.23375.1"; gene_id "STRG.23375";
chr3B	StringTie	exon	774366	774407	1000	-	.	transcript_id "STRG.23375.1"; gene_id "STRG.23375";
chr3B	StringTie	exon	774495	774605	1000	-	.	transcript_id "STRG.23375.1"; gene_id "STRG.23375";
chr3B	StringTie	exon	774863	774962	1000	-	.	transcript_id "STRG.23375.1"; gene_id "STRG.23375";
chr3B	StringTie	exon	775424	775506	1000	-	.	transcript_id "STRG.23375.1"; gene_id "STRG.23375";
chr3B	StringTie	exon	775734	775799	1000	-	.	transcript_id "STRG.23375.1"; gene_id "STRG.23375";
chr3B	StringTie	exon	775893	775970	1000	-	.	transcript_id "STRG.23375.1"; gene_id "STRG.23375";
chr3B	StringTie	exon	776071	776209	1000	-	.	transcript_id "STRG.23375.1"; gene_id "STRG.23375";
chr3B	StringTie	exon	776313	776418	1000	-	.	transcript_id "STRG.23375.1"; gene_id "STRG.23375";
chr3B	StringTie	exon	776508	776681	1000	-	.	transcript_id "STRG.23375.1"; gene_id "STRG.23375";
chr3B	StringTie	exon	776819	777161	1000	-	.	transcript_id "STRG.23375.1"; gene_id "STRG.23375";
chr3B	StringTie	transcript	1071736	1072906	1000	+	.	transcript_id "STRG.23376.1"; gene_id "STRG.23376"
chr3B	StringTie	exon	1071736	1072467	1000	+	.	transcript_id "STRG.23376.1"; gene_id "STRG.23376";
chr3B	StringTie	exon	1072562	1072906	1000	+	.	transcript_id "STRG.23376.1"; gene_id "STRG.23376";
chr3B	StringTie	transcript	1529919	1537271	1000	+	.	transcript_id "STRG.23377.1"; gene_id "STRG.23377"
chr3B	StringTie	exon	1529919	1530271	1000	+	.	transcript_id "STRG.23377.1"; gene_id "STRG.23377";
chr3B	StringTie	exon	1532171	1532208	1000	+	.	transcript_id "STRG.23377.1"; gene_id "STRG.23377";
chr3B	StringTie	exon	1532306	1532328	1000	+	.	transcript_id "STRG.23377.1"; gene_id "STRG.23377";
chr3B	StringTie	exon	1532763	1532869	1000	+	.	transcript_id "STRG.23377.1"; gene_id "STRG.23377";
chr3B	StringTie	exon	1532966	1533017	1000	+	.	transcript_id "STRG.23377.1"; gene_id "STRG.23377";
chr3B	StringTie	exon	1533085	1533169	1000	+	.	transcript_id "STRG.23377.1"; gene_id "STRG.23377";
chr3B	StringTie	exon	1533361	1533451	1000	+	.	transcript_id "STRG.23377.1"; gene_id "STRG.23377";
chr3B	StringTie	exon	1533723	1533761	1000	+	.	transcript_id "STRG.23377.1"; gene_id "STRG.23377";
chr3B	StringTie	exon	1533845	1533912	1000	+	.	transcript_id "STRG.23377.1"; gene_id "STRG.23377";
chr3B	StringTie	exon	1534013	1534075	1000	+	.	transcript_id "STRG.23377.1"; gene_id "STRG.23377";
chr3B	StringTie	exon	1534760	1534815	1000	+	.	transcript_id "STRG.23377.1"; gene_id "STRG.23377";
chr3B	StringTie	exon	1534925	1534998	1000	+	.	transcript_id "STRG.23377.1"; gene_id "STRG.23377";
chr3B	StringTie	exon	1535492	1535584	1000	+	.	transcript_id "STRG.23377.1"; gene_id "STRG.23377";
chr3B	StringTie	exon	1535673	1535774	1000	+	.	transcript_id "STRG.23377.1"; gene_id "STRG.23377";
chr3B	StringTie	exon	1535880	1535960	1000	+	.	transcript_id "STRG.23377.1"; gene_id "STRG.23377";
chr3B	StringTie	exon	1536058	1536149	1000	+	.	transcript_id "STRG.23377.1"; gene_id "STRG.23377";
chr3B	StringTie	exon	1536356	1536483	1000	+	.	transcript_id "STRG.23377.1"; gene_id "STRG.23377";
chr3B	StringTie	exon	1536573	1537271	1000	+	.	transcript_id "STRG.23377.1"; gene_id "STRG.23377";
chr3B	StringTie	transcript	1539286	1542356	1000	-	.	transcript_id "STRG.23379.1"; gene_id "STRG.23379"
chr3B	StringTie	exon	1539286	1539584	1000	-	.	transcript_id "STRG.23379.1"; gene_id "STRG.23379";
chr3B	StringTie	exon	1539790	1539942	1000	-	.	transcript_id "STRG.23379.1"; gene_id "STRG.23379";
chr3B	StringTie	exon	1540066	1540119	1000	-	.	transcript_id "STRG.23379.1"; gene_id "STRG.23379";
chr3B	StringTie	exon	1540223	1540330	1000	-	.	transcript_id "STRG.23379.1"; gene_id "STRG.23379";
chr3B	StringTie	exon	1540418	1540534	1000	-	.	transcript_id "STRG.23379.1"; gene_id "STRG.23379";
chr3B	StringTie	exon	1540717	1540803	1000	-	.	transcript_id "STRG.23379.1"; gene_id "STRG.23379";
chr3B	StringTie	exon	1541046	1541134	1000	-	.	transcript_id "STRG.23379.1"; gene_id "STRG.23379";
chr3B	StringTie	exon	1541259	1541334	1000	-	.	transcript_id "STRG.23379.1"; gene_id "STRG.23379";
chr3B	StringTie	exon	1541625	1541736	1000	-	.	transcript_id "STRG.23379.1"; gene_id "STRG.23379";
chr3B	StringTie	exon	1541843	1541972	1000	-	.	transcript_id "STRG.23379.1"; gene_id "STRG.23379";
chr3B	StringTie	exon	1542072	1542356	1000	-	.	transcript_id "STRG.23379.1"; gene_id "STRG.23379";
chr3B	StringTie	transcript	1561177	1565374	1000	+	.	transcript_id "STRG.23378.2"; gene_id "STRG.23378"
chr3B	StringTie	exon	1561177	1561669	1000	+	.	transcript_id "STRG.23378.2"; gene_id "STRG.23378";
chr3B	StringTie	exon	1561798	1561950	1000	+	.	transcript_id "STRG.23378.2"; gene_id "STRG.23378";
chr3B	StringTie	exon	1562042	1562497	1000	+	.	transcript_id "STRG.23378.2"; gene_id "STRG.23378";
chr3B	StringTie	exon	1563906	1564111	1000	+	.	transcript_id "STRG.23378.2"; gene_id "STRG.23378";
chr3B	StringTie	exon	1564592	1565374	1000	+	.	transcript_id "STRG.23378.2"; gene_id "STRG.23378";
chr3B	StringTie	transcript	1561177	1565374	1000	+	.	transcript_id "STRG.23378.3"; gene_id "STRG.23378"
chr3B	StringTie	exon	1561177	1561669	1000	+	.	transcript_id "STRG.23378.3"; gene_id "STRG.23378";
chr3B	StringTie	exon	1561798	1561950	1000	+	.	transcript_id "STRG.23378.3"; gene_id "STRG.23378";
chr3B	StringTie	exon	1562042	1562202	1000	+	.	transcript_id "STRG.23378.3"; gene_id "STRG.23378";
chr3B	StringTie	exon	1562363	1562497	1000	+	.	transcript_id "STRG.23378.3"; gene_id "STRG.23378";
chr3B	StringTie	exon	1562648	1562714	1000	+	.	transcript_id "STRG.23378.3"; gene_id "STRG.23378";
chr3B	StringTie	exon	1563906	1564111	1000	+	.	transcript_id "STRG.23378.3"; gene_id "STRG.23378";
chr3B	StringTie	exon	1564592	1565374	1000	+	.	transcript_id "STRG.23378.3"; gene_id "STRG.23378";
chr3B	StringTie	transcript	1561177	1565878	1000	+	.	transcript_id "STRG.23378.1"; gene_id "STRG.23378"
chr3B	StringTie	exon	1561177	1561669	1000	+	.	transcript_id "STRG.23378.1"; gene_id "STRG.23378";
chr3B	StringTie	exon	1561798	1561950	1000	+	.	transcript_id "STRG.23378.1"; gene_id "STRG.23378";
chr3B	StringTie	exon	1562042	1562202	1000	+	.	transcript_id "STRG.23378.1"; gene_id "STRG.23378";
chr3B	StringTie	exon	1562363	1562497	1000	+	.	transcript_id "STRG.23378.1"; gene_id "STRG.23378";
chr3B	StringTie	exon	1562648	1565878	1000	+	.	transcript_id "STRG.23378.1"; gene_id "STRG.23378";
chr3B	StringTie	transcript	1562042	1565878	1000	+	.	transcript_id "STRG.23378.4"; gene_id "STRG.23378"
chr3B	StringTie	exon	1562042	1562202	1000	+	.	transcript_id "STRG.23378.4"; gene_id "STRG.23378";
chr3B	StringTie	exon	1562358	1562497	1000	+	.	transcript_id "STRG.23378.4"; gene_id "STRG.23378";
chr3B	StringTie	exon	1562648	1562714	1000	+	.	transcript_id "STRG.23378.4"; gene_id "STRG.23378";
chr3B	StringTie	exon	1563702	1563815	1000	+	.	transcript_id "STRG.23378.4"; gene_id "STRG.23378";
chr3B	StringTie	exon	1563906	1564111	1000	+	.	transcript_id "STRG.23378.4"; gene_id "STRG.23378";
chr3B	StringTie	exon	1564592	1564850	1000	+	.	transcript_id "STRG.23378.4"; gene_id "STRG.23378";
chr3B	StringTie	exon	1565375	1565878	1000	+	.	transcript_id "STRG.23378.4"; gene_id "STRG.23378";
chr3B	StringTie	transcript	1603126	1611660	1000	-	.	transcript_id "STRG.23382.1"; gene_id "STRG.23382"
chr3B	StringTie	exon	1603126	1603593	1000	-	.	transcript_id "STRG.23382.1"; gene_id "STRG.23382";
chr3B	StringTie	exon	1603721	1603901	1000	-	.	transcript_id "STRG.23382.1"; gene_id "STRG.23382";
chr3B	StringTie	exon	1603993	1604104	1000	-	.	transcript_id "STRG.23382.1"; gene_id "STRG.23382";
chr3B	StringTie	exon	1604196	1604359	1000	-	.	transcript_id "STRG.23382.1"; gene_id "STRG.23382";
chr3B	StringTie	exon	1604517	1604669	1000	-	.	transcript_id "STRG.23382.1"; gene_id "STRG.23382";
chr3B	StringTie	exon	1604754	1604892	1000	-	.	transcript_id "STRG.23382.1"; gene_id "STRG.23382";
chr3B	StringTie	exon	1604994	1605094	1000	-	.	transcript_id "STRG.23382.1"; gene_id "STRG.23382";
chr3B	StringTie	exon	1605181	1605837	1000	-	.	transcript_id "STRG.23382.1"; gene_id "STRG.23382";
chr3B	StringTie	exon	1606212	1606297	1000	-	.	transcript_id "STRG.23382.1"; gene_id "STRG.23382";
chr3B	StringTie	exon	1606396	1607016	1000	-	.	transcript_id "STRG.23382.1"; gene_id "STRG.23382";
chr3B	StringTie	exon	1607119	1607373	1000	-	.	transcript_id "STRG.23382.1"; gene_id "STRG.23382";
chr3B	StringTie	exon	1607475	1607602	1000	-	.	transcript_id "STRG.23382.1"; gene_id "STRG.23382";
chr3B	StringTie	exon	1607684	1607838	1000	-	.	transcript_id "STRG.23382.1"; gene_id "STRG.23382";
chr3B	StringTie	exon	1607948	1608189	1000	-	.	transcript_id "STRG.23382.1"; gene_id "STRG.23382";
chr3B	StringTie	exon	1608276	1608305	1000	-	.	transcript_id "STRG.23382.1"; gene_id "STRG.23382";
chr3B	StringTie	exon	1608409	1608484	1000	-	.	transcript_id "STRG.23382.1"; gene_id "STRG.23382";
chr3B	StringTie	exon	1608623	1608756	1000	-	.	transcript_id "STRG.23382.1"; gene_id "STRG.23382";
chr3B	StringTie	exon	1609105	1609411	1000	-	.	transcript_id "STRG.23382.1"; gene_id "STRG.23382";
chr3B	StringTie	exon	1609886	1610044	1000	-	.	transcript_id "STRG.23382.1"; gene_id "STRG.23382";
chr3B	StringTie	exon	1610159	1610257	1000	-	.	transcript_id "STRG.23382.1"; gene_id "STRG.23382";
chr3B	StringTie	exon	1610351	1610522	1000	-	.	transcript_id "STRG.23382.1"; gene_id "STRG.23382";
chr3B	StringTie	exon	1610674	1610934	1000	-	.	transcript_id "STRG.23382.1"; gene_id "STRG.23382";
chr3B	StringTie	exon	1611271	1611660	1000	-	.	transcript_id "STRG.23382.1"; gene_id "STRG.23382";
chr3B	StringTie	transcript	1616868	1618944	1000	-	.	transcript_id "STRG.23380.2"; gene_id "STRG.23380"
chr3B	StringTie	exon	1616868	1617479	1000	-	.	transcript_id "STRG.23380.2"; gene_id "STRG.23380";
chr3B	StringTie	exon	1617553	1617633	1000	-	.	transcript_id "STRG.23380.2"; gene_id "STRG.23380";
chr3B	StringTie	exon	1618703	1618944	1000	-	.	transcript_id "STRG.23380.2"; gene_id "STRG.23380";
chr3B	StringTie	transcript	1616868	1620020	1000	-	.	transcript_id "STRG.23380.1"; gene_id "STRG.23380"
chr3B	StringTie	exon	1616868	1617479	1000	-	.	transcript_id "STRG.23380.1"; gene_id "STRG.23380";
chr3B	StringTie	exon	1617553	1617633	1000	-	.	transcript_id "STRG.23380.1"; gene_id "STRG.23380";
chr3B	StringTie	exon	1618703	1618841	1000	-	.	transcript_id "STRG.23380.1"; gene_id "STRG.23380";
chr3B	StringTie	exon	1619836	1620020	1000	-	.	transcript_id "STRG.23380.1"; gene_id "STRG.23380";
chr3B	StringTie	transcript	1616868	1620020	1000	-	.	transcript_id "STRG.23380.3"; gene_id "STRG.23380"
chr3B	StringTie	exon	1616868	1617479	1000	-	.	transcript_id "STRG.23380.3"; gene_id "STRG.23380";
chr3B	StringTie	exon	1617553	1617633	1000	-	.	transcript_id "STRG.23380.3"; gene_id "STRG.23380";
chr3B	StringTie	exon	1618703	1618841	1000	-	.	transcript_id "STRG.23380.3"; gene_id "STRG.23380";
chr3B	StringTie	exon	1619704	1620020	1000	-	.	transcript_id "STRG.23380.3"; gene_id "STRG.23380";
chr3B	StringTie	transcript	1616868	1620020	1000	-	.	transcript_id "STRG.23380.4"; gene_id "STRG.23380"
chr3B	StringTie	exon	1616868	1617479	1000	-	.	transcript_id "STRG.23380.4"; gene_id "STRG.23380";
chr3B	StringTie	exon	1617553	1617633	1000	-	.	transcript_id "STRG.23380.4"; gene_id "STRG.23380";
chr3B	StringTie	exon	1618703	1618841	1000	-	.	transcript_id "STRG.23380.4"; gene_id "STRG.23380";
chr3B	StringTie	exon	1619756	1620020	1000	-	.	transcript_id "STRG.23380.4"; gene_id "STRG.23380";
chr3B	StringTie	transcript	1795820	1798888	1000	-	.	transcript_id "STRG.23381.1"; gene_id "STRG.23381"
chr3B	StringTie	exon	1795820	1796335	1000	-	.	transcript_id "STRG.23381.1"; gene_id "STRG.23381";
chr3B	StringTie	exon	1797296	1797410	1000	-	.	transcript_id "STRG.23381.1"; gene_id "STRG.23381";
chr3B	StringTie	exon	1798238	1798309	1000	-	.	transcript_id "STRG.23381.1"; gene_id "STRG.23381";
chr3B	StringTie	exon	1798457	1798888	1000	-	.	transcript_id "STRG.23381.1"; gene_id "STRG.23381";
chr3B	StringTie	transcript	1803984	1807139	1000	+	.	transcript_id "STRG.23383.6"; gene_id "STRG.23383"
chr3B	StringTie	exon	1803984	1804297	1000	+	.	transcript_id "STRG.23383.6"; gene_id "STRG.23383";
chr3B	StringTie	exon	1804546	1804691	1000	+	.	transcript_id "STRG.23383.6"; gene_id "STRG.23383";
chr3B	StringTie	exon	1805064	1805188	1000	+	.	transcript_id "STRG.23383.6"; gene_id "STRG.23383";
chr3B	StringTie	exon	1805691	1805757	1000	+	.	transcript_id "STRG.23383.6"; gene_id "STRG.23383";
chr3B	StringTie	exon	1805867	1806017	1000	+	.	transcript_id "STRG.23383.6"; gene_id "STRG.23383";
chr3B	StringTie	exon	1806109	1806315	1000	+	.	transcript_id "STRG.23383.6"; gene_id "STRG.23383";
chr3B	StringTie	exon	1806499	1807139	1000	+	.	transcript_id "STRG.23383.6"; gene_id "STRG.23383";
chr3B	StringTie	transcript	1803984	1807139	1000	+	.	transcript_id "STRG.23383.7"; gene_id "STRG.23383"
chr3B	StringTie	exon	1803984	1804297	1000	+	.	transcript_id "STRG.23383.7"; gene_id "STRG.23383";
chr3B	StringTie	exon	1804546	1804691	1000	+	.	transcript_id "STRG.23383.7"; gene_id "STRG.23383";
chr3B	StringTie	exon	1805064	1805188	1000	+	.	transcript_id "STRG.23383.7"; gene_id "STRG.23383";
chr3B	StringTie	exon	1805867	1806017	1000	+	.	transcript_id "STRG.23383.7"; gene_id "STRG.23383";
chr3B	StringTie	exon	1806109	1806315	1000	+	.	transcript_id "STRG.23383.7"; gene_id "STRG.23383";
chr3B	StringTie	exon	1806499	1807139	1000	+	.	transcript_id "STRG.23383.7"; gene_id "STRG.23383";
chr3B	StringTie	transcript	1803984	1808766	1000	+	.	transcript_id "STRG.23383.10"; gene_id "STRG.23383"
chr3B	StringTie	exon	1803984	1804297	1000	+	.	transcript_id "STRG.23383.10"; gene_id "STRG.23383";
chr3B	StringTie	exon	1804546	1804691	1000	+	.	transcript_id "STRG.23383.10"; gene_id "STRG.23383";
chr3B	StringTie	exon	1805064	1805757	1000	+	.	transcript_id "STRG.23383.10"; gene_id "STRG.23383";
chr3B	StringTie	exon	1805867	1806017	1000	+	.	transcript_id "STRG.23383.10"; gene_id "STRG.23383";
chr3B	StringTie	exon	1806109	1806315	1000	+	.	transcript_id "STRG.23383.10"; gene_id "STRG.23383";
chr3B	StringTie	exon	1806499	1808766	1000	+	.	transcript_id "STRG.23383.10"; gene_id "STRG.23383";
chr3B	StringTie	transcript	1803984	1808766	1000	+	.	transcript_id "STRG.23383.8"; gene_id "STRG.23383"
chr3B	StringTie	exon	1803984	1804691	1000	+	.	transcript_id "STRG.23383.8"; gene_id "STRG.23383";
chr3B	StringTie	exon	1805064	1805757	1000	+	.	transcript_id "STRG.23383.8"; gene_id "STRG.23383";
chr3B	StringTie	exon	1805867	1806017	1000	+	.	transcript_id "STRG.23383.8"; gene_id "STRG.23383";
chr3B	StringTie	exon	1806109	1806315	1000	+	.	transcript_id "STRG.23383.8"; gene_id "STRG.23383";
chr3B	StringTie	exon	1806499	1808766	1000	+	.	transcript_id "STRG.23383.8"; gene_id "STRG.23383";
chr3B	StringTie	transcript	1803984	1815784	1000	+	.	transcript_id "STRG.23383.1"; gene_id "STRG.23383"
chr3B	StringTie	exon	1803984	1804297	1000	+	.	transcript_id "STRG.23383.1"; gene_id "STRG.23383";
chr3B	StringTie	exon	1804546	1804691	1000	+	.	transcript_id "STRG.23383.1"; gene_id "STRG.23383";
chr3B	StringTie	exon	1805064	1805322	1000	+	.	transcript_id "STRG.23383.1"; gene_id "STRG.23383";
chr3B	StringTie	exon	1805691	1805757	1000	+	.	transcript_id "STRG.23383.1"; gene_id "STRG.23383";
chr3B	StringTie	exon	1805867	1806017	1000	+	.	transcript_id "STRG.23383.1"; gene_id "STRG.23383";
chr3B	StringTie	exon	1806109	1806315	1000	+	.	transcript_id "STRG.23383.1"; gene_id "STRG.23383";
chr3B	StringTie	exon	1806499	1806939	1000	+	.	transcript_id "STRG.23383.1"; gene_id "STRG.23383";
chr3B	StringTie	exon	1807075	1807139	1000	+	.	transcript_id "STRG.23383.1"; gene_id "STRG.23383";
chr3B	StringTie	exon	1811789	1811840	1000	+	.	transcript_id "STRG.23383.1"; gene_id "STRG.23383";
chr3B	StringTie	exon	1811948	1812358	1000	+	.	transcript_id "STRG.23383.1"; gene_id "STRG.23383";
chr3B	StringTie	exon	1812445	1812579	1000	+	.	transcript_id "STRG.23383.1"; gene_id "STRG.23383";
chr3B	StringTie	exon	1812680	1812828	1000	+	.	transcript_id "STRG.23383.1"; gene_id "STRG.23383";
chr3B	StringTie	exon	1813222	1813290	1000	+	.	transcript_id "STRG.23383.1"; gene_id "STRG.23383";
chr3B	StringTie	exon	1815042	1815784	1000	+	.	transcript_id "STRG.23383.1"; gene_id "STRG.23383";
chr3B	StringTie	transcript	1803984	1815784	1000	+	.	transcript_id "STRG.23383.2"; gene_id "STRG.23383"
chr3B	StringTie	exon	1803984	1804297	1000	+	.	transcript_id "STRG.23383.2"; gene_id "STRG.23383";
chr3B	StringTie	exon	1804546	1804691	1000	+	.	transcript_id "STRG.23383.2"; gene_id "STRG.23383";
chr3B	StringTie	exon	1805064	1805322	1000	+	.	transcript_id "STRG.23383.2"; gene_id "STRG.23383";
chr3B	StringTie	exon	1805530	1805757	1000	+	.	transcript_id "STRG.23383.2"; gene_id "STRG.23383";
chr3B	StringTie	exon	1805867	1806017	1000	+	.	transcript_id "STRG.23383.2"; gene_id "STRG.23383";
chr3B	StringTie	exon	1806109	1806315	1000	+	.	transcript_id "STRG.23383.2"; gene_id "STRG.23383";
chr3B	StringTie	exon	1806499	1806939	1000	+	.	transcript_id "STRG.23383.2"; gene_id "STRG.23383";
chr3B	StringTie	exon	1807075	1807139	1000	+	.	transcript_id "STRG.23383.2"; gene_id "STRG.23383";
chr3B	StringTie	exon	1811789	1811840	1000	+	.	transcript_id "STRG.23383.2"; gene_id "STRG.23383";
chr3B	StringTie	exon	1811948	1812358	1000	+	.	transcript_id "STRG.23383.2"; gene_id "STRG.23383";
chr3B	StringTie	exon	1812445	1812579	1000	+	.	transcript_id "STRG.23383.2"; gene_id "STRG.23383";
chr3B	StringTie	exon	1812680	1812828	1000	+	.	transcript_id "STRG.23383.2"; gene_id "STRG.23383";
chr3B	StringTie	exon	1813222	1813290	1000	+	.	transcript_id "STRG.23383.2"; gene_id "STRG.23383";
chr3B	StringTie	exon	1815042	1815784	1000	+	.	transcript_id "STRG.23383.2"; gene_id "STRG.23383";
chr3B	StringTie	transcript	1803984	1815784	1000	+	.	transcript_id "STRG.23383.3"; gene_id "STRG.23383"
chr3B	StringTie	exon	1803984	1804297	1000	+	.	transcript_id "STRG.23383.3"; gene_id "STRG.23383";
chr3B	StringTie	exon	1804546	1804691	1000	+	.	transcript_id "STRG.23383.3"; gene_id "STRG.23383";
chr3B	StringTie	exon	1805064	1805757	1000	+	.	transcript_id "STRG.23383.3"; gene_id "STRG.23383";
chr3B	StringTie	exon	1805867	1806017	1000	+	.	transcript_id "STRG.23383.3"; gene_id "STRG.23383";
chr3B	StringTie	exon	1806109	1806315	1000	+	.	transcript_id "STRG.23383.3"; gene_id "STRG.23383";
chr3B	StringTie	exon	1806499	1806939	1000	+	.	transcript_id "STRG.23383.3"; gene_id "STRG.23383";
chr3B	StringTie	exon	1807075	1807139	1000	+	.	transcript_id "STRG.23383.3"; gene_id "STRG.23383";
chr3B	StringTie	exon	1811789	1811840	1000	+	.	transcript_id "STRG.23383.3"; gene_id "STRG.23383";
chr3B	StringTie	exon	1811948	1812358	1000	+	.	transcript_id "STRG.23383.3"; gene_id "STRG.23383";
chr3B	StringTie	exon	1812445	1812579	1000	+	.	transcript_id "STRG.23383.3"; gene_id "STRG.23383";
chr3B	StringTie	exon	1812680	1812828	1000	+	.	transcript_id "STRG.23383.3"; gene_id "STRG.23383";
chr3B	StringTie	exon	1813222	1813290	1000	+	.	transcript_id "STRG.23383.3"; gene_id "STRG.23383";
chr3B	StringTie	exon	1815042	1815784	1000	+	.	transcript_id "STRG.23383.3"; gene_id "STRG.23383";
chr3B	StringTie	transcript	1803984	1815784	1000	+	.	transcript_id "STRG.23383.4"; gene_id "STRG.23383"
chr3B	StringTie	exon	1803984	1804297	1000	+	.	transcript_id "STRG.23383.4"; gene_id "STRG.23383";
chr3B	StringTie	exon	1804546	1804691	1000	+	.	transcript_id "STRG.23383.4"; gene_id "STRG.23383";
chr3B	StringTie	exon	1805064	1805322	1000	+	.	transcript_id "STRG.23383.4"; gene_id "STRG.23383";
chr3B	StringTie	exon	1805867	1806017	1000	+	.	transcript_id "STRG.23383.4"; gene_id "STRG.23383";
chr3B	StringTie	exon	1806109	1806315	1000	+	.	transcript_id "STRG.23383.4"; gene_id "STRG.23383";
chr3B	StringTie	exon	1806499	1806939	1000	+	.	transcript_id "STRG.23383.4"; gene_id "STRG.23383";
chr3B	StringTie	exon	1807075	1807139	1000	+	.	transcript_id "STRG.23383.4"; gene_id "STRG.23383";
chr3B	StringTie	exon	1811789	1811840	1000	+	.	transcript_id "STRG.23383.4"; gene_id "STRG.23383";
chr3B	StringTie	exon	1811948	1812358	1000	+	.	transcript_id "STRG.23383.4"; gene_id "STRG.23383";
chr3B	StringTie	exon	1812445	1812579	1000	+	.	transcript_id "STRG.23383.4"; gene_id "STRG.23383";
chr3B	StringTie	exon	1812680	1812828	1000	+	.	transcript_id "STRG.23383.4"; gene_id "STRG.23383";
chr3B	StringTie	exon	1813222	1813290	1000	+	.	transcript_id "STRG.23383.4"; gene_id "STRG.23383";
chr3B	StringTie	exon	1815042	1815784	1000	+	.	transcript_id "STRG.23383.4"; gene_id "STRG.23383";
chr3B	StringTie	transcript	1803984	1815784	1000	+	.	transcript_id "STRG.23383.5"; gene_id "STRG.23383"
chr3B	StringTie	exon	1803984	1804691	1000	+	.	transcript_id "STRG.23383.5"; gene_id "STRG.23383";
chr3B	StringTie	exon	1805064	1805322	1000	+	.	transcript_id "STRG.23383.5"; gene_id "STRG.23383";
chr3B	StringTie	exon	1805530	1805757	1000	+	.	transcript_id "STRG.23383.5"; gene_id "STRG.23383";
chr3B	StringTie	exon	1805867	1806017	1000	+	.	transcript_id "STRG.23383.5"; gene_id "STRG.23383";
chr3B	StringTie	exon	1806109	1806315	1000	+	.	transcript_id "STRG.23383.5"; gene_id "STRG.23383";
chr3B	StringTie	exon	1806499	1806939	1000	+	.	transcript_id "STRG.23383.5"; gene_id "STRG.23383";
chr3B	StringTie	exon	1807075	1807139	1000	+	.	transcript_id "STRG.23383.5"; gene_id "STRG.23383";
chr3B	StringTie	exon	1811789	1811840	1000	+	.	transcript_id "STRG.23383.5"; gene_id "STRG.23383";
chr3B	StringTie	exon	1811948	1812358	1000	+	.	transcript_id "STRG.23383.5"; gene_id "STRG.23383";
chr3B	StringTie	exon	1812445	1812579	1000	+	.	transcript_id "STRG.23383.5"; gene_id "STRG.23383";
chr3B	StringTie	exon	1812680	1812828	1000	+	.	transcript_id "STRG.23383.5"; gene_id "STRG.23383";
chr3B	StringTie	exon	1813222	1813290	1000	+	.	transcript_id "STRG.23383.5"; gene_id "STRG.23383";
chr3B	StringTie	exon	1815042	1815784	1000	+	.	transcript_id "STRG.23383.5"; gene_id "STRG.23383";
chr3B	StringTie	transcript	1803984	1815784	1000	+	.	transcript_id "STRG.23383.9"; gene_id "STRG.23383"
chr3B	StringTie	exon	1803984	1804297	1000	+	.	transcript_id "STRG.23383.9"; gene_id "STRG.23383";
chr3B	StringTie	exon	1804546	1804691	1000	+	.	transcript_id "STRG.23383.9"; gene_id "STRG.23383";
chr3B	StringTie	exon	1805064	1805188	1000	+	.	transcript_id "STRG.23383.9"; gene_id "STRG.23383";
chr3B	StringTie	exon	1805691	1805757	1000	+	.	transcript_id "STRG.23383.9"; gene_id "STRG.23383";
chr3B	StringTie	exon	1805867	1806017	1000	+	.	transcript_id "STRG.23383.9"; gene_id "STRG.23383";
chr3B	StringTie	exon	1806109	1806315	1000	+	.	transcript_id "STRG.23383.9"; gene_id "STRG.23383";
chr3B	StringTie	exon	1806499	1806939	1000	+	.	transcript_id "STRG.23383.9"; gene_id "STRG.23383";
chr3B	StringTie	exon	1807075	1807139	1000	+	.	transcript_id "STRG.23383.9"; gene_id "STRG.23383";
chr3B	StringTie	exon	1811789	1811840	1000	+	.	transcript_id "STRG.23383.9"; gene_id "STRG.23383";
chr3B	StringTie	exon	1811948	1812358	1000	+	.	transcript_id "STRG.23383.9"; gene_id "STRG.23383";
chr3B	StringTie	exon	1812445	1812579	1000	+	.	transcript_id "STRG.23383.9"; gene_id "STRG.23383";
chr3B	StringTie	exon	1812680	1812828	1000	+	.	transcript_id "STRG.23383.9"; gene_id "STRG.23383";
chr3B	StringTie	exon	1813222	1813290	1000	+	.	transcript_id "STRG.23383.9"; gene_id "STRG.23383";
chr3B	StringTie	exon	1815042	1815784	1000	+	.	transcript_id "STRG.23383.9"; gene_id "STRG.23383";
chr3B	StringTie	transcript	1805064	1812358	1000	+	.	transcript_id "STRG.23383.11"; gene_id "STRG.23383"
chr3B	StringTie	exon	1805064	1805322	1000	+	.	transcript_id "STRG.23383.11"; gene_id "STRG.23383";
chr3B	StringTie	exon	1805691	1805757	1000	+	.	transcript_id "STRG.23383.11"; gene_id "STRG.23383";
chr3B	StringTie	exon	1805867	1806017	1000	+	.	transcript_id "STRG.23383.11"; gene_id "STRG.23383";
chr3B	StringTie	exon	1806109	1806315	1000	+	.	transcript_id "STRG.23383.11"; gene_id "STRG.23383";
chr3B	StringTie	exon	1806499	1806939	1000	+	.	transcript_id "STRG.23383.11"; gene_id "STRG.23383";
chr3B	StringTie	exon	1807075	1807139	1000	+	.	transcript_id "STRG.23383.11"; gene_id "STRG.23383";
chr3B	StringTie	exon	1811789	1812358	1000	+	.	transcript_id "STRG.23383.11"; gene_id "STRG.23383";
chr3B	StringTie	transcript	1808850	1815784	1000	+	.	transcript_id "STRG.23383.12"; gene_id "STRG.23383"
chr3B	StringTie	exon	1808850	1812358	1000	+	.	transcript_id "STRG.23383.12"; gene_id "STRG.23383";
chr3B	StringTie	exon	1812445	1812579	1000	+	.	transcript_id "STRG.23383.12"; gene_id "STRG.23383";
chr3B	StringTie	exon	1812680	1812828	1000	+	.	transcript_id "STRG.23383.12"; gene_id "STRG.23383";
chr3B	StringTie	exon	1813222	1815784	1000	+	.	transcript_id "STRG.23383.12"; gene_id "STRG.23383";
chr3B	StringTie	transcript	1820869	1827671	1000	+	.	transcript_id "STRG.23388.5"; gene_id "STRG.23388"
chr3B	StringTie	exon	1820869	1821104	1000	+	.	transcript_id "STRG.23388.5"; gene_id "STRG.23388";
chr3B	StringTie	exon	1821327	1821472	1000	+	.	transcript_id "STRG.23388.5"; gene_id "STRG.23388";
chr3B	StringTie	exon	1822140	1822397	1000	+	.	transcript_id "STRG.23388.5"; gene_id "STRG.23388";
chr3B	StringTie	exon	1822503	1822653	1000	+	.	transcript_id "STRG.23388.5"; gene_id "STRG.23388";
chr3B	StringTie	exon	1822764	1822970	1000	+	.	transcript_id "STRG.23388.5"; gene_id "STRG.23388";
chr3B	StringTie	exon	1823212	1823655	1000	+	.	transcript_id "STRG.23388.5"; gene_id "STRG.23388";
chr3B	StringTie	exon	1823792	1823856	1000	+	.	transcript_id "STRG.23388.5"; gene_id "STRG.23388";
chr3B	StringTie	exon	1825907	1825972	1000	+	.	transcript_id "STRG.23388.5"; gene_id "STRG.23388";
chr3B	StringTie	exon	1826075	1826330	1000	+	.	transcript_id "STRG.23388.5"; gene_id "STRG.23388";
chr3B	StringTie	exon	1826472	1826697	1000	+	.	transcript_id "STRG.23388.5"; gene_id "STRG.23388";
chr3B	StringTie	exon	1826786	1826909	1000	+	.	transcript_id "STRG.23388.5"; gene_id "STRG.23388";
chr3B	StringTie	exon	1827234	1827671	1000	+	.	transcript_id "STRG.23388.5"; gene_id "STRG.23388";
chr3B	StringTie	transcript	1820869	1828213	1000	+	.	transcript_id "STRG.23388.1"; gene_id "STRG.23388"
chr3B	StringTie	exon	1820869	1821104	1000	+	.	transcript_id "STRG.23388.1"; gene_id "STRG.23388";
chr3B	StringTie	exon	1821327	1821472	1000	+	.	transcript_id "STRG.23388.1"; gene_id "STRG.23388";
chr3B	StringTie	exon	1821809	1822067	1000	+	.	transcript_id "STRG.23388.1"; gene_id "STRG.23388";
chr3B	StringTie	exon	1822169	1822397	1000	+	.	transcript_id "STRG.23388.1"; gene_id "STRG.23388";
chr3B	StringTie	exon	1822503	1822653	1000	+	.	transcript_id "STRG.23388.1"; gene_id "STRG.23388";
chr3B	StringTie	exon	1822764	1822970	1000	+	.	transcript_id "STRG.23388.1"; gene_id "STRG.23388";
chr3B	StringTie	exon	1823212	1823655	1000	+	.	transcript_id "STRG.23388.1"; gene_id "STRG.23388";
chr3B	StringTie	exon	1823792	1823856	1000	+	.	transcript_id "STRG.23388.1"; gene_id "STRG.23388";
chr3B	StringTie	exon	1825810	1825972	1000	+	.	transcript_id "STRG.23388.1"; gene_id "STRG.23388";
chr3B	StringTie	exon	1826075	1826330	1000	+	.	transcript_id "STRG.23388.1"; gene_id "STRG.23388";
chr3B	StringTie	exon	1826472	1826697	1000	+	.	transcript_id "STRG.23388.1"; gene_id "STRG.23388";
chr3B	StringTie	exon	1826786	1826909	1000	+	.	transcript_id "STRG.23388.1"; gene_id "STRG.23388";
chr3B	StringTie	exon	1827234	1828213	1000	+	.	transcript_id "STRG.23388.1"; gene_id "STRG.23388";
chr3B	StringTie	transcript	1820869	1828213	1000	+	.	transcript_id "STRG.23388.10"; gene_id "STRG.23388"
chr3B	StringTie	exon	1820869	1821104	1000	+	.	transcript_id "STRG.23388.10"; gene_id "STRG.23388";
chr3B	StringTie	exon	1821327	1821472	1000	+	.	transcript_id "STRG.23388.10"; gene_id "STRG.23388";
chr3B	StringTie	exon	1822503	1822653	1000	+	.	transcript_id "STRG.23388.10"; gene_id "STRG.23388";
chr3B	StringTie	exon	1822764	1822970	1000	+	.	transcript_id "STRG.23388.10"; gene_id "STRG.23388";
chr3B	StringTie	exon	1823212	1823655	1000	+	.	transcript_id "STRG.23388.10"; gene_id "STRG.23388";
chr3B	StringTie	exon	1823792	1823856	1000	+	.	transcript_id "STRG.23388.10"; gene_id "STRG.23388";
chr3B	StringTie	exon	1825810	1825972	1000	+	.	transcript_id "STRG.23388.10"; gene_id "STRG.23388";
chr3B	StringTie	exon	1826075	1826330	1000	+	.	transcript_id "STRG.23388.10"; gene_id "STRG.23388";
chr3B	StringTie	exon	1826472	1826697	1000	+	.	transcript_id "STRG.23388.10"; gene_id "STRG.23388";
chr3B	StringTie	exon	1826786	1826909	1000	+	.	transcript_id "STRG.23388.10"; gene_id "STRG.23388";
chr3B	StringTie	exon	1827234	1828213	1000	+	.	transcript_id "STRG.23388.10"; gene_id "STRG.23388";
chr3B	StringTie	transcript	1820869	1828213	1000	+	.	transcript_id "STRG.23388.2"; gene_id "STRG.23388"
chr3B	StringTie	exon	1820869	1821104	1000	+	.	transcript_id "STRG.23388.2"; gene_id "STRG.23388";
chr3B	StringTie	exon	1821327	1821472	1000	+	.	transcript_id "STRG.23388.2"; gene_id "STRG.23388";
chr3B	StringTie	exon	1821809	1822067	1000	+	.	transcript_id "STRG.23388.2"; gene_id "STRG.23388";
chr3B	StringTie	exon	1822169	1822397	1000	+	.	transcript_id "STRG.23388.2"; gene_id "STRG.23388";
chr3B	StringTie	exon	1822503	1822653	1000	+	.	transcript_id "STRG.23388.2"; gene_id "STRG.23388";
chr3B	StringTie	exon	1822764	1822970	1000	+	.	transcript_id "STRG.23388.2"; gene_id "STRG.23388";
chr3B	StringTie	exon	1823212	1823655	1000	+	.	transcript_id "STRG.23388.2"; gene_id "STRG.23388";
chr3B	StringTie	exon	1823792	1823856	1000	+	.	transcript_id "STRG.23388.2"; gene_id "STRG.23388";
chr3B	StringTie	exon	1825907	1825972	1000	+	.	transcript_id "STRG.23388.2"; gene_id "STRG.23388";
chr3B	StringTie	exon	1826075	1826330	1000	+	.	transcript_id "STRG.23388.2"; gene_id "STRG.23388";
chr3B	StringTie	exon	1826472	1826697	1000	+	.	transcript_id "STRG.23388.2"; gene_id "STRG.23388";
chr3B	StringTie	exon	1826786	1826909	1000	+	.	transcript_id "STRG.23388.2"; gene_id "STRG.23388";
chr3B	StringTie	exon	1827234	1828213	1000	+	.	transcript_id "STRG.23388.2"; gene_id "STRG.23388";
chr3B	StringTie	transcript	1820869	1828213	1000	+	.	transcript_id "STRG.23388.3"; gene_id "STRG.23388"
chr3B	StringTie	exon	1820869	1821104	1000	+	.	transcript_id "STRG.23388.3"; gene_id "STRG.23388";
chr3B	StringTie	exon	1821327	1821472	1000	+	.	transcript_id "STRG.23388.3"; gene_id "STRG.23388";
chr3B	StringTie	exon	1821809	1822067	1000	+	.	transcript_id "STRG.23388.3"; gene_id "STRG.23388";
chr3B	StringTie	exon	1822140	1822397	1000	+	.	transcript_id "STRG.23388.3"; gene_id "STRG.23388";
chr3B	StringTie	exon	1822503	1822653	1000	+	.	transcript_id "STRG.23388.3"; gene_id "STRG.23388";
chr3B	StringTie	exon	1822764	1822970	1000	+	.	transcript_id "STRG.23388.3"; gene_id "STRG.23388";
chr3B	StringTie	exon	1823212	1823655	1000	+	.	transcript_id "STRG.23388.3"; gene_id "STRG.23388";
chr3B	StringTie	exon	1823792	1823856	1000	+	.	transcript_id "STRG.23388.3"; gene_id "STRG.23388";
chr3B	StringTie	exon	1825810	1825972	1000	+	.	transcript_id "STRG.23388.3"; gene_id "STRG.23388";
chr3B	StringTie	exon	1826075	1826330	1000	+	.	transcript_id "STRG.23388.3"; gene_id "STRG.23388";
chr3B	StringTie	exon	1826472	1826697	1000	+	.	transcript_id "STRG.23388.3"; gene_id "STRG.23388";
chr3B	StringTie	exon	1826786	1826909	1000	+	.	transcript_id "STRG.23388.3"; gene_id "STRG.23388";
chr3B	StringTie	exon	1827234	1828213	1000	+	.	transcript_id "STRG.23388.3"; gene_id "STRG.23388";
chr3B	StringTie	transcript	1820869	1828213	1000	+	.	transcript_id "STRG.23388.4"; gene_id "STRG.23388"
chr3B	StringTie	exon	1820869	1821104	1000	+	.	transcript_id "STRG.23388.4"; gene_id "STRG.23388";
chr3B	StringTie	exon	1821327	1821472	1000	+	.	transcript_id "STRG.23388.4"; gene_id "STRG.23388";
chr3B	StringTie	exon	1822503	1822653	1000	+	.	transcript_id "STRG.23388.4"; gene_id "STRG.23388";
chr3B	StringTie	exon	1822764	1822970	1000	+	.	transcript_id "STRG.23388.4"; gene_id "STRG.23388";
chr3B	StringTie	exon	1823212	1823655	1000	+	.	transcript_id "STRG.23388.4"; gene_id "STRG.23388";
chr3B	StringTie	exon	1823792	1823856	1000	+	.	transcript_id "STRG.23388.4"; gene_id "STRG.23388";
chr3B	StringTie	exon	1825907	1825972	1000	+	.	transcript_id "STRG.23388.4"; gene_id "STRG.23388";
chr3B	StringTie	exon	1826075	1826330	1000	+	.	transcript_id "STRG.23388.4"; gene_id "STRG.23388";
chr3B	StringTie	exon	1826472	1826697	1000	+	.	transcript_id "STRG.23388.4"; gene_id "STRG.23388";
chr3B	StringTie	exon	1826786	1826909	1000	+	.	transcript_id "STRG.23388.4"; gene_id "STRG.23388";
chr3B	StringTie	exon	1827234	1828213	1000	+	.	transcript_id "STRG.23388.4"; gene_id "STRG.23388";
chr3B	StringTie	transcript	1820869	1828213	1000	+	.	transcript_id "STRG.23388.6"; gene_id "STRG.23388"
chr3B	StringTie	exon	1820869	1821104	1000	+	.	transcript_id "STRG.23388.6"; gene_id "STRG.23388";
chr3B	StringTie	exon	1821327	1821472	1000	+	.	transcript_id "STRG.23388.6"; gene_id "STRG.23388";
chr3B	StringTie	exon	1821809	1822397	1000	+	.	transcript_id "STRG.23388.6"; gene_id "STRG.23388";
chr3B	StringTie	exon	1822503	1822653	1000	+	.	transcript_id "STRG.23388.6"; gene_id "STRG.23388";
chr3B	StringTie	exon	1822764	1822970	1000	+	.	transcript_id "STRG.23388.6"; gene_id "STRG.23388";
chr3B	StringTie	exon	1823212	1823655	1000	+	.	transcript_id "STRG.23388.6"; gene_id "STRG.23388";
chr3B	StringTie	exon	1823792	1823856	1000	+	.	transcript_id "STRG.23388.6"; gene_id "STRG.23388";
chr3B	StringTie	exon	1825907	1825972	1000	+	.	transcript_id "STRG.23388.6"; gene_id "STRG.23388";
chr3B	StringTie	exon	1826075	1826330	1000	+	.	transcript_id "STRG.23388.6"; gene_id "STRG.23388";
chr3B	StringTie	exon	1826472	1826697	1000	+	.	transcript_id "STRG.23388.6"; gene_id "STRG.23388";
chr3B	StringTie	exon	1826786	1826909	1000	+	.	transcript_id "STRG.23388.6"; gene_id "STRG.23388";
chr3B	StringTie	exon	1827234	1828213	1000	+	.	transcript_id "STRG.23388.6"; gene_id "STRG.23388";
chr3B	StringTie	transcript	1820869	1828213	1000	+	.	transcript_id "STRG.23388.7"; gene_id "STRG.23388"
chr3B	StringTie	exon	1820869	1821104	1000	+	.	transcript_id "STRG.23388.7"; gene_id "STRG.23388";
chr3B	StringTie	exon	1821327	1821472	1000	+	.	transcript_id "STRG.23388.7"; gene_id "STRG.23388";
chr3B	StringTie	exon	1821809	1822397	1000	+	.	transcript_id "STRG.23388.7"; gene_id "STRG.23388";
chr3B	StringTie	exon	1822503	1822653	1000	+	.	transcript_id "STRG.23388.7"; gene_id "STRG.23388";
chr3B	StringTie	exon	1822764	1822970	1000	+	.	transcript_id "STRG.23388.7"; gene_id "STRG.23388";
chr3B	StringTie	exon	1823212	1823655	1000	+	.	transcript_id "STRG.23388.7"; gene_id "STRG.23388";
chr3B	StringTie	exon	1823792	1823856	1000	+	.	transcript_id "STRG.23388.7"; gene_id "STRG.23388";
chr3B	StringTie	exon	1825810	1825972	1000	+	.	transcript_id "STRG.23388.7"; gene_id "STRG.23388";
chr3B	StringTie	exon	1826075	1826330	1000	+	.	transcript_id "STRG.23388.7"; gene_id "STRG.23388";
chr3B	StringTie	exon	1826472	1826697	1000	+	.	transcript_id "STRG.23388.7"; gene_id "STRG.23388";
chr3B	StringTie	exon	1826786	1826909	1000	+	.	transcript_id "STRG.23388.7"; gene_id "STRG.23388";
chr3B	StringTie	exon	1827234	1828213	1000	+	.	transcript_id "STRG.23388.7"; gene_id "STRG.23388";
chr3B	StringTie	transcript	1820869	1828213	1000	+	.	transcript_id "STRG.23388.8"; gene_id "STRG.23388"
chr3B	StringTie	exon	1820869	1821104	1000	+	.	transcript_id "STRG.23388.8"; gene_id "STRG.23388";
chr3B	StringTie	exon	1821327	1821472	1000	+	.	transcript_id "STRG.23388.8"; gene_id "STRG.23388";
chr3B	StringTie	exon	1821809	1822067	1000	+	.	transcript_id "STRG.23388.8"; gene_id "STRG.23388";
chr3B	StringTie	exon	1822140	1822397	1000	+	.	transcript_id "STRG.23388.8"; gene_id "STRG.23388";
chr3B	StringTie	exon	1822503	1822653	1000	+	.	transcript_id "STRG.23388.8"; gene_id "STRG.23388";
chr3B	StringTie	exon	1822764	1822970	1000	+	.	transcript_id "STRG.23388.8"; gene_id "STRG.23388";
chr3B	StringTie	exon	1823212	1823655	1000	+	.	transcript_id "STRG.23388.8"; gene_id "STRG.23388";
chr3B	StringTie	exon	1823792	1823856	1000	+	.	transcript_id "STRG.23388.8"; gene_id "STRG.23388";
chr3B	StringTie	exon	1825907	1825972	1000	+	.	transcript_id "STRG.23388.8"; gene_id "STRG.23388";
chr3B	StringTie	exon	1826075	1826330	1000	+	.	transcript_id "STRG.23388.8"; gene_id "STRG.23388";
chr3B	StringTie	exon	1826472	1826697	1000	+	.	transcript_id "STRG.23388.8"; gene_id "STRG.23388";
chr3B	StringTie	exon	1826786	1826909	1000	+	.	transcript_id "STRG.23388.8"; gene_id "STRG.23388";
chr3B	StringTie	exon	1827234	1828213	1000	+	.	transcript_id "STRG.23388.8"; gene_id "STRG.23388";
chr3B	StringTie	transcript	1820869	1828213	1000	+	.	transcript_id "STRG.23388.9"; gene_id "STRG.23388"
chr3B	StringTie	exon	1820869	1821104	1000	+	.	transcript_id "STRG.23388.9"; gene_id "STRG.23388";
chr3B	StringTie	exon	1821327	1821472	1000	+	.	transcript_id "STRG.23388.9"; gene_id "STRG.23388";
chr3B	StringTie	exon	1822140	1822397	1000	+	.	transcript_id "STRG.23388.9"; gene_id "STRG.23388";
chr3B	StringTie	exon	1822503	1822653	1000	+	.	transcript_id "STRG.23388.9"; gene_id "STRG.23388";
chr3B	StringTie	exon	1822764	1822970	1000	+	.	transcript_id "STRG.23388.9"; gene_id "STRG.23388";
chr3B	StringTie	exon	1823212	1823655	1000	+	.	transcript_id "STRG.23388.9"; gene_id "STRG.23388";
chr3B	StringTie	exon	1823792	1823856	1000	+	.	transcript_id "STRG.23388.9"; gene_id "STRG.23388";
chr3B	StringTie	exon	1825810	1825972	1000	+	.	transcript_id "STRG.23388.9"; gene_id "STRG.23388";
chr3B	StringTie	exon	1826075	1826330	1000	+	.	transcript_id "STRG.23388.9"; gene_id "STRG.23388";
chr3B	StringTie	exon	1826472	1826697	1000	+	.	transcript_id "STRG.23388.9"; gene_id "STRG.23388";
chr3B	StringTie	exon	1826786	1826909	1000	+	.	transcript_id "STRG.23388.9"; gene_id "STRG.23388";
chr3B	StringTie	exon	1827234	1828213	1000	+	.	transcript_id "STRG.23388.9"; gene_id "STRG.23388";
chr3B	StringTie	transcript	1883292	1887503	1000	+	.	transcript_id "STRG.23385.1"; gene_id "STRG.23385"
chr3B	StringTie	exon	1883292	1884607	1000	+	.	transcript_id "STRG.23385.1"; gene_id "STRG.23385";
chr3B	StringTie	exon	1884715	1884910	1000	+	.	transcript_id "STRG.23385.1"; gene_id "STRG.23385";
chr3B	StringTie	exon	1886962	1887503	1000	+	.	transcript_id "STRG.23385.1"; gene_id "STRG.23385";
chr3B	StringTie	transcript	1918264	1920598	1000	-	.	transcript_id "STRG.23384.1"; gene_id "STRG.23384"
chr3B	StringTie	exon	1918264	1918811	1000	-	.	transcript_id "STRG.23384.1"; gene_id "STRG.23384";
chr3B	StringTie	exon	1920491	1920598	1000	-	.	transcript_id "STRG.23384.1"; gene_id "STRG.23384";
chr3B	StringTie	transcript	1935778	1938047	1000	-	.	transcript_id "STRG.23386.1"; gene_id "STRG.23386"
chr3B	StringTie	exon	1935778	1936257	1000	-	.	transcript_id "STRG.23386.1"; gene_id "STRG.23386";
chr3B	StringTie	exon	1937937	1938047	1000	-	.	transcript_id "STRG.23386.1"; gene_id "STRG.23386";
chr3B	StringTie	transcript	1953247	1955461	1000	-	.	transcript_id "STRG.23387.1"; gene_id "STRG.23387"
chr3B	StringTie	exon	1953247	1953680	1000	-	.	transcript_id "STRG.23387.1"; gene_id "STRG.23387";
chr3B	StringTie	exon	1955360	1955461	1000	-	.	transcript_id "STRG.23387.1"; gene_id "STRG.23387";
chr3B	StringTie	transcript	2592908	2597719	1000	-	.	transcript_id "STRG.23389.1"; gene_id "STRG.23389"
chr3B	StringTie	exon	2592908	2593317	1000	-	.	transcript_id "STRG.23389.1"; gene_id "STRG.23389";
chr3B	StringTie	exon	2594096	2594222	1000	-	.	transcript_id "STRG.23389.1"; gene_id "STRG.23389";
chr3B	StringTie	exon	2594372	2594489	1000	-	.	transcript_id "STRG.23389.1"; gene_id "STRG.23389";
chr3B	StringTie	exon	2594857	2594969	1000	-	.	transcript_id "STRG.23389.1"; gene_id "STRG.23389";
chr3B	StringTie	exon	2595200	2595280	1000	-	.	transcript_id "STRG.23389.1"; gene_id "STRG.23389";
chr3B	StringTie	exon	2595371	2595421	1000	-	.	transcript_id "STRG.23389.1"; gene_id "STRG.23389";
chr3B	StringTie	exon	2596331	2596390	1000	-	.	transcript_id "STRG.23389.1"; gene_id "STRG.23389";
chr3B	StringTie	exon	2597229	2597295	1000	-	.	transcript_id "STRG.23389.1"; gene_id "STRG.23389";
chr3B	StringTie	exon	2597407	2597469	1000	-	.	transcript_id "STRG.23389.1"; gene_id "STRG.23389";
chr3B	StringTie	exon	2597554	2597719	1000	-	.	transcript_id "STRG.23389.1"; gene_id "STRG.23389";
chr3B	StringTie	transcript	2598991	2602801	1000	-	.	transcript_id "STRG.23391.1"; gene_id "STRG.23391"
chr3B	StringTie	exon	2598991	2599803	1000	-	.	transcript_id "STRG.23391.1"; gene_id "STRG.23391";
chr3B	StringTie	exon	2599904	2600250	1000	-	.	transcript_id "STRG.23391.1"; gene_id "STRG.23391";
chr3B	StringTie	exon	2600327	2600587	1000	-	.	transcript_id "STRG.23391.1"; gene_id "STRG.23391";
chr3B	StringTie	exon	2600704	2600774	1000	-	.	transcript_id "STRG.23391.1"; gene_id "STRG.23391";
chr3B	StringTie	exon	2600857	2601457	1000	-	.	transcript_id "STRG.23391.1"; gene_id "STRG.23391";
chr3B	StringTie	exon	2601641	2601805	1000	-	.	transcript_id "STRG.23391.1"; gene_id "STRG.23391";
chr3B	StringTie	exon	2602012	2602201	1000	-	.	transcript_id "STRG.23391.1"; gene_id "STRG.23391";
chr3B	StringTie	exon	2602291	2602434	1000	-	.	transcript_id "STRG.23391.1"; gene_id "STRG.23391";
chr3B	StringTie	exon	2602617	2602801	1000	-	.	transcript_id "STRG.23391.1"; gene_id "STRG.23391";
chr3B	StringTie	transcript	2598991	2602801	1000	-	.	transcript_id "STRG.23391.2"; gene_id "STRG.23391"
chr3B	StringTie	exon	2598991	2599803	1000	-	.	transcript_id "STRG.23391.2"; gene_id "STRG.23391";
chr3B	StringTie	exon	2599904	2600250	1000	-	.	transcript_id "STRG.23391.2"; gene_id "STRG.23391";
chr3B	StringTie	exon	2600327	2600587	1000	-	.	transcript_id "STRG.23391.2"; gene_id "STRG.23391";
chr3B	StringTie	exon	2600704	2600774	1000	-	.	transcript_id "STRG.23391.2"; gene_id "STRG.23391";
chr3B	StringTie	exon	2600857	2601457	1000	-	.	transcript_id "STRG.23391.2"; gene_id "STRG.23391";
chr3B	StringTie	exon	2601641	2602201	1000	-	.	transcript_id "STRG.23391.2"; gene_id "STRG.23391";
chr3B	StringTie	exon	2602291	2602434	1000	-	.	transcript_id "STRG.23391.2"; gene_id "STRG.23391";
chr3B	StringTie	exon	2602617	2602801	1000	-	.	transcript_id "STRG.23391.2"; gene_id "STRG.23391";
chr3B	StringTie	transcript	2598991	2602801	1000	-	.	transcript_id "STRG.23391.3"; gene_id "STRG.23391"
chr3B	StringTie	exon	2598991	2599803	1000	-	.	transcript_id "STRG.23391.3"; gene_id "STRG.23391";
chr3B	StringTie	exon	2599904	2600250	1000	-	.	transcript_id "STRG.23391.3"; gene_id "STRG.23391";
chr3B	StringTie	exon	2600327	2600587	1000	-	.	transcript_id "STRG.23391.3"; gene_id "STRG.23391";
chr3B	StringTie	exon	2600704	2600774	1000	-	.	transcript_id "STRG.23391.3"; gene_id "STRG.23391";
chr3B	StringTie	exon	2600857	2601457	1000	-	.	transcript_id "STRG.23391.3"; gene_id "STRG.23391";
chr3B	StringTie	exon	2601641	2601805	1000	-	.	transcript_id "STRG.23391.3"; gene_id "STRG.23391";
chr3B	StringTie	exon	2601985	2602201	1000	-	.	transcript_id "STRG.23391.3"; gene_id "STRG.23391";
chr3B	StringTie	exon	2602291	2602434	1000	-	.	transcript_id "STRG.23391.3"; gene_id "STRG.23391";
chr3B	StringTie	exon	2602617	2602801	1000	-	.	transcript_id "STRG.23391.3"; gene_id "STRG.23391";
chr3B	StringTie	transcript	2598991	2602801	1000	-	.	transcript_id "STRG.23391.4"; gene_id "STRG.23391"
chr3B	StringTie	exon	2598991	2599803	1000	-	.	transcript_id "STRG.23391.4"; gene_id "STRG.23391";
chr3B	StringTie	exon	2599904	2600250	1000	-	.	transcript_id "STRG.23391.4"; gene_id "STRG.23391";
chr3B	StringTie	exon	2600327	2600587	1000	-	.	transcript_id "STRG.23391.4"; gene_id "STRG.23391";
chr3B	StringTie	exon	2600704	2600774	1000	-	.	transcript_id "STRG.23391.4"; gene_id "STRG.23391";
chr3B	StringTie	exon	2600857	2601457	1000	-	.	transcript_id "STRG.23391.4"; gene_id "STRG.23391";
chr3B	StringTie	exon	2601641	2602434	1000	-	.	transcript_id "STRG.23391.4"; gene_id "STRG.23391";
chr3B	StringTie	exon	2602617	2602801	1000	-	.	transcript_id "STRG.23391.4"; gene_id "STRG.23391";
chr3B	StringTie	transcript	2604504	2608190	1000	-	.	transcript_id "STRG.23392.1"; gene_id "STRG.23392"
chr3B	StringTie	exon	2604504	2605242	1000	-	.	transcript_id "STRG.23392.1"; gene_id "STRG.23392";
chr3B	StringTie	exon	2605341	2605630	1000	-	.	transcript_id "STRG.23392.1"; gene_id "STRG.23392";
chr3B	StringTie	exon	2605725	2605997	1000	-	.	transcript_id "STRG.23392.1"; gene_id "STRG.23392";
chr3B	StringTie	exon	2606078	2606151	1000	-	.	transcript_id "STRG.23392.1"; gene_id "STRG.23392";
chr3B	StringTie	exon	2606227	2606852	1000	-	.	transcript_id "STRG.23392.1"; gene_id "STRG.23392";
chr3B	StringTie	exon	2607113	2607298	1000	-	.	transcript_id "STRG.23392.1"; gene_id "STRG.23392";
chr3B	StringTie	exon	2607410	2607599	1000	-	.	transcript_id "STRG.23392.1"; gene_id "STRG.23392";
chr3B	StringTie	exon	2608006	2608190	1000	-	.	transcript_id "STRG.23392.1"; gene_id "STRG.23392";
chr3B	StringTie	transcript	2791973	2795383	1000	-	.	transcript_id "STRG.23390.1"; gene_id "STRG.23390"
chr3B	StringTie	exon	2791973	2792468	1000	-	.	transcript_id "STRG.23390.1"; gene_id "STRG.23390";
chr3B	StringTie	exon	2793034	2793426	1000	-	.	transcript_id "STRG.23390.1"; gene_id "STRG.23390";
chr3B	StringTie	exon	2794970	2795383	1000	-	.	transcript_id "STRG.23390.1"; gene_id "STRG.23390";
chr3B	StringTie	transcript	2803485	2812266	1000	-	.	transcript_id "STRG.23394.1"; gene_id "STRG.23394"
chr3B	StringTie	exon	2803485	2803863	1000	-	.	transcript_id "STRG.23394.1"; gene_id "STRG.23394";
chr3B	StringTie	exon	2804160	2804205	1000	-	.	transcript_id "STRG.23394.1"; gene_id "STRG.23394";
chr3B	StringTie	exon	2804639	2804733	1000	-	.	transcript_id "STRG.23394.1"; gene_id "STRG.23394";
chr3B	StringTie	exon	2805654	2805776	1000	-	.	transcript_id "STRG.23394.1"; gene_id "STRG.23394";
chr3B	StringTie	exon	2805874	2805944	1000	-	.	transcript_id "STRG.23394.1"; gene_id "STRG.23394";
chr3B	StringTie	exon	2806025	2806073	1000	-	.	transcript_id "STRG.23394.1"; gene_id "STRG.23394";
chr3B	StringTie	exon	2806749	2806840	1000	-	.	transcript_id "STRG.23394.1"; gene_id "STRG.23394";
chr3B	StringTie	exon	2806951	2806993	1000	-	.	transcript_id "STRG.23394.1"; gene_id "STRG.23394";
chr3B	StringTie	exon	2807105	2807226	1000	-	.	transcript_id "STRG.23394.1"; gene_id "STRG.23394";
chr3B	StringTie	exon	2807319	2807599	1000	-	.	transcript_id "STRG.23394.1"; gene_id "STRG.23394";
chr3B	StringTie	exon	2808478	2808656	1000	-	.	transcript_id "STRG.23394.1"; gene_id "STRG.23394";
chr3B	StringTie	exon	2808738	2808845	1000	-	.	transcript_id "STRG.23394.1"; gene_id "STRG.23394";
chr3B	StringTie	exon	2809008	2809049	1000	-	.	transcript_id "STRG.23394.1"; gene_id "STRG.23394";
chr3B	StringTie	exon	2809334	2809447	1000	-	.	transcript_id "STRG.23394.1"; gene_id "STRG.23394";
chr3B	StringTie	exon	2810148	2810252	1000	-	.	transcript_id "STRG.23394.1"; gene_id "STRG.23394";
chr3B	StringTie	exon	2810337	2810396	1000	-	.	transcript_id "STRG.23394.1"; gene_id "STRG.23394";
chr3B	StringTie	exon	2810485	2810562	1000	-	.	transcript_id "STRG.23394.1"; gene_id "STRG.23394";
chr3B	StringTie	exon	2810641	2810737	1000	-	.	transcript_id "STRG.23394.1"; gene_id "STRG.23394";
chr3B	StringTie	exon	2810848	2811176	1000	-	.	transcript_id "STRG.23394.1"; gene_id "STRG.23394";
chr3B	StringTie	exon	2811369	2811431	1000	-	.	transcript_id "STRG.23394.1"; gene_id "STRG.23394";
chr3B	StringTie	exon	2811864	2812266	1000	-	.	transcript_id "STRG.23394.1"; gene_id "STRG.23394";
chr3B	StringTie	transcript	2803485	2812266	1000	-	.	transcript_id "STRG.23394.2"; gene_id "STRG.23394"
chr3B	StringTie	exon	2803485	2803863	1000	-	.	transcript_id "STRG.23394.2"; gene_id "STRG.23394";
chr3B	StringTie	exon	2804160	2804205	1000	-	.	transcript_id "STRG.23394.2"; gene_id "STRG.23394";
chr3B	StringTie	exon	2804639	2804733	1000	-	.	transcript_id "STRG.23394.2"; gene_id "STRG.23394";
chr3B	StringTie	exon	2805654	2805776	1000	-	.	transcript_id "STRG.23394.2"; gene_id "STRG.23394";
chr3B	StringTie	exon	2805874	2805944	1000	-	.	transcript_id "STRG.23394.2"; gene_id "STRG.23394";
chr3B	StringTie	exon	2806025	2806073	1000	-	.	transcript_id "STRG.23394.2"; gene_id "STRG.23394";
chr3B	StringTie	exon	2806749	2806840	1000	-	.	transcript_id "STRG.23394.2"; gene_id "STRG.23394";
chr3B	StringTie	exon	2806951	2806993	1000	-	.	transcript_id "STRG.23394.2"; gene_id "STRG.23394";
chr3B	StringTie	exon	2807105	2807226	1000	-	.	transcript_id "STRG.23394.2"; gene_id "STRG.23394";
chr3B	StringTie	exon	2807319	2807599	1000	-	.	transcript_id "STRG.23394.2"; gene_id "STRG.23394";
chr3B	StringTie	exon	2808478	2808656	1000	-	.	transcript_id "STRG.23394.2"; gene_id "STRG.23394";
chr3B	StringTie	exon	2808738	2808845	1000	-	.	transcript_id "STRG.23394.2"; gene_id "STRG.23394";
chr3B	StringTie	exon	2809008	2809049	1000	-	.	transcript_id "STRG.23394.2"; gene_id "STRG.23394";
chr3B	StringTie	exon	2809334	2809447	1000	-	.	transcript_id "STRG.23394.2"; gene_id "STRG.23394";
chr3B	StringTie	exon	2810148	2810252	1000	-	.	transcript_id "STRG.23394.2"; gene_id "STRG.23394";
chr3B	StringTie	exon	2810337	2810396	1000	-	.	transcript_id "STRG.23394.2"; gene_id "STRG.23394";
chr3B	StringTie	exon	2810485	2810562	1000	-	.	transcript_id "STRG.23394.2"; gene_id "STRG.23394";
chr3B	StringTie	exon	2810641	2810737	1000	-	.	transcript_id "STRG.23394.2"; gene_id "STRG.23394";
chr3B	StringTie	exon	2810848	2811176	1000	-	.	transcript_id "STRG.23394.2"; gene_id "STRG.23394";
chr3B	StringTie	exon	2811864	2812266	1000	-	.	transcript_id "STRG.23394.2"; gene_id "STRG.23394";
chr3B	StringTie	transcript	2803485	2812266	1000	-	.	transcript_id "STRG.23394.3"; gene_id "STRG.23394"
chr3B	StringTie	exon	2803485	2803863	1000	-	.	transcript_id "STRG.23394.3"; gene_id "STRG.23394";
chr3B	StringTie	exon	2804160	2804205	1000	-	.	transcript_id "STRG.23394.3"; gene_id "STRG.23394";
chr3B	StringTie	exon	2804639	2804733	1000	-	.	transcript_id "STRG.23394.3"; gene_id "STRG.23394";
chr3B	StringTie	exon	2805654	2805776	1000	-	.	transcript_id "STRG.23394.3"; gene_id "STRG.23394";
chr3B	StringTie	exon	2805874	2805944	1000	-	.	transcript_id "STRG.23394.3"; gene_id "STRG.23394";
chr3B	StringTie	exon	2806025	2806073	1000	-	.	transcript_id "STRG.23394.3"; gene_id "STRG.23394";
chr3B	StringTie	exon	2806749	2806840	1000	-	.	transcript_id "STRG.23394.3"; gene_id "STRG.23394";
chr3B	StringTie	exon	2806951	2806993	1000	-	.	transcript_id "STRG.23394.3"; gene_id "STRG.23394";
chr3B	StringTie	exon	2807105	2807226	1000	-	.	transcript_id "STRG.23394.3"; gene_id "STRG.23394";
chr3B	StringTie	exon	2807319	2807599	1000	-	.	transcript_id "STRG.23394.3"; gene_id "STRG.23394";
chr3B	StringTie	exon	2808478	2808656	1000	-	.	transcript_id "STRG.23394.3"; gene_id "STRG.23394";
chr3B	StringTie	exon	2808738	2808885	1000	-	.	transcript_id "STRG.23394.3"; gene_id "STRG.23394";
chr3B	StringTie	exon	2809008	2809049	1000	-	.	transcript_id "STRG.23394.3"; gene_id "STRG.23394";
chr3B	StringTie	exon	2809334	2809447	1000	-	.	transcript_id "STRG.23394.3"; gene_id "STRG.23394";
chr3B	StringTie	exon	2810148	2810252	1000	-	.	transcript_id "STRG.23394.3"; gene_id "STRG.23394";
chr3B	StringTie	exon	2810337	2810396	1000	-	.	transcript_id "STRG.23394.3"; gene_id "STRG.23394";
chr3B	StringTie	exon	2810485	2810562	1000	-	.	transcript_id "STRG.23394.3"; gene_id "STRG.23394";
chr3B	StringTie	exon	2810641	2810737	1000	-	.	transcript_id "STRG.23394.3"; gene_id "STRG.23394";
chr3B	StringTie	exon	2810848	2811176	1000	-	.	transcript_id "STRG.23394.3"; gene_id "STRG.23394";
chr3B	StringTie	exon	2811369	2811431	1000	-	.	transcript_id "STRG.23394.3"; gene_id "STRG.23394";
chr3B	StringTie	exon	2811864	2812266	1000	-	.	transcript_id "STRG.23394.3"; gene_id "STRG.23394";
chr3B	StringTie	transcript	2803485	2812266	1000	-	.	transcript_id "STRG.23394.4"; gene_id "STRG.23394"
chr3B	StringTie	exon	2803485	2803863	1000	-	.	transcript_id "STRG.23394.4"; gene_id "STRG.23394";
chr3B	StringTie	exon	2803947	2804205	1000	-	.	transcript_id "STRG.23394.4"; gene_id "STRG.23394";
chr3B	StringTie	exon	2804639	2804733	1000	-	.	transcript_id "STRG.23394.4"; gene_id "STRG.23394";
chr3B	StringTie	exon	2805654	2805776	1000	-	.	transcript_id "STRG.23394.4"; gene_id "STRG.23394";
chr3B	StringTie	exon	2805874	2805944	1000	-	.	transcript_id "STRG.23394.4"; gene_id "STRG.23394";
chr3B	StringTie	exon	2806025	2806073	1000	-	.	transcript_id "STRG.23394.4"; gene_id "STRG.23394";
chr3B	StringTie	exon	2806749	2806840	1000	-	.	transcript_id "STRG.23394.4"; gene_id "STRG.23394";
chr3B	StringTie	exon	2806951	2806993	1000	-	.	transcript_id "STRG.23394.4"; gene_id "STRG.23394";
chr3B	StringTie	exon	2807105	2807226	1000	-	.	transcript_id "STRG.23394.4"; gene_id "STRG.23394";
chr3B	StringTie	exon	2807319	2807599	1000	-	.	transcript_id "STRG.23394.4"; gene_id "STRG.23394";
chr3B	StringTie	exon	2808478	2808656	1000	-	.	transcript_id "STRG.23394.4"; gene_id "STRG.23394";
chr3B	StringTie	exon	2808738	2808845	1000	-	.	transcript_id "STRG.23394.4"; gene_id "STRG.23394";
chr3B	StringTie	exon	2809008	2809049	1000	-	.	transcript_id "STRG.23394.4"; gene_id "STRG.23394";
chr3B	StringTie	exon	2809334	2809447	1000	-	.	transcript_id "STRG.23394.4"; gene_id "STRG.23394";
chr3B	StringTie	exon	2810148	2810252	1000	-	.	transcript_id "STRG.23394.4"; gene_id "STRG.23394";
chr3B	StringTie	exon	2810337	2810396	1000	-	.	transcript_id "STRG.23394.4"; gene_id "STRG.23394";
chr3B	StringTie	exon	2810485	2810562	1000	-	.	transcript_id "STRG.23394.4"; gene_id "STRG.23394";
chr3B	StringTie	exon	2810641	2810737	1000	-	.	transcript_id "STRG.23394.4"; gene_id "STRG.23394";
chr3B	StringTie	exon	2810848	2811176	1000	-	.	transcript_id "STRG.23394.4"; gene_id "STRG.23394";
chr3B	StringTie	exon	2811369	2811431	1000	-	.	transcript_id "STRG.23394.4"; gene_id "STRG.23394";
chr3B	StringTie	exon	2811864	2812266	1000	-	.	transcript_id "STRG.23394.4"; gene_id "STRG.23394";
chr3B	StringTie	transcript	2870153	2873471	1000	-	.	transcript_id "STRG.23393.1"; gene_id "STRG.23393"
chr3B	StringTie	exon	2870153	2870625	1000	-	.	transcript_id "STRG.23393.1"; gene_id "STRG.23393";
chr3B	StringTie	exon	2871191	2871583	1000	-	.	transcript_id "STRG.23393.1"; gene_id "STRG.23393";
chr3B	StringTie	exon	2873127	2873471	1000	-	.	transcript_id "STRG.23393.1"; gene_id "STRG.23393";
chr3B	StringTie	transcript	2881465	2890293	1000	-	.	transcript_id "STRG.23398.1"; gene_id "STRG.23398"
chr3B	StringTie	exon	2881465	2882021	1000	-	.	transcript_id "STRG.23398.1"; gene_id "STRG.23398";
chr3B	StringTie	exon	2882318	2882363	1000	-	.	transcript_id "STRG.23398.1"; gene_id "STRG.23398";
chr3B	StringTie	exon	2882797	2882891	1000	-	.	transcript_id "STRG.23398.1"; gene_id "STRG.23398";
chr3B	StringTie	exon	2883812	2883934	1000	-	.	transcript_id "STRG.23398.1"; gene_id "STRG.23398";
chr3B	StringTie	exon	2884032	2884102	1000	-	.	transcript_id "STRG.23398.1"; gene_id "STRG.23398";
chr3B	StringTie	exon	2884183	2884231	1000	-	.	transcript_id "STRG.23398.1"; gene_id "STRG.23398";
chr3B	StringTie	exon	2884907	2884998	1000	-	.	transcript_id "STRG.23398.1"; gene_id "STRG.23398";
chr3B	StringTie	exon	2885109	2885151	1000	-	.	transcript_id "STRG.23398.1"; gene_id "STRG.23398";
chr3B	StringTie	exon	2885263	2885384	1000	-	.	transcript_id "STRG.23398.1"; gene_id "STRG.23398";
chr3B	StringTie	exon	2885477	2885757	1000	-	.	transcript_id "STRG.23398.1"; gene_id "STRG.23398";
chr3B	StringTie	exon	2886636	2886814	1000	-	.	transcript_id "STRG.23398.1"; gene_id "STRG.23398";
chr3B	StringTie	exon	2886896	2887003	1000	-	.	transcript_id "STRG.23398.1"; gene_id "STRG.23398";
chr3B	StringTie	exon	2887166	2887207	1000	-	.	transcript_id "STRG.23398.1"; gene_id "STRG.23398";
chr3B	StringTie	exon	2887492	2887605	1000	-	.	transcript_id "STRG.23398.1"; gene_id "STRG.23398";
chr3B	StringTie	exon	2888306	2888410	1000	-	.	transcript_id "STRG.23398.1"; gene_id "STRG.23398";
chr3B	StringTie	exon	2888495	2888554	1000	-	.	transcript_id "STRG.23398.1"; gene_id "STRG.23398";
chr3B	StringTie	exon	2888643	2888720	1000	-	.	transcript_id "STRG.23398.1"; gene_id "STRG.23398";
chr3B	StringTie	exon	2888799	2888895	1000	-	.	transcript_id "STRG.23398.1"; gene_id "STRG.23398";
chr3B	StringTie	exon	2889006	2889334	1000	-	.	transcript_id "STRG.23398.1"; gene_id "STRG.23398";
chr3B	StringTie	exon	2889527	2889589	1000	-	.	transcript_id "STRG.23398.1"; gene_id "STRG.23398";
chr3B	StringTie	exon	2890022	2890293	1000	-	.	transcript_id "STRG.23398.1"; gene_id "STRG.23398";
chr3B	StringTie	transcript	2881465	2890293	1000	-	.	transcript_id "STRG.23398.2"; gene_id "STRG.23398"
chr3B	StringTie	exon	2881465	2882021	1000	-	.	transcript_id "STRG.23398.2"; gene_id "STRG.23398";
chr3B	StringTie	exon	2882318	2882363	1000	-	.	transcript_id "STRG.23398.2"; gene_id "STRG.23398";
chr3B	StringTie	exon	2882797	2882891	1000	-	.	transcript_id "STRG.23398.2"; gene_id "STRG.23398";
chr3B	StringTie	exon	2883812	2883934	1000	-	.	transcript_id "STRG.23398.2"; gene_id "STRG.23398";
chr3B	StringTie	exon	2884032	2884102	1000	-	.	transcript_id "STRG.23398.2"; gene_id "STRG.23398";
chr3B	StringTie	exon	2884183	2884231	1000	-	.	transcript_id "STRG.23398.2"; gene_id "STRG.23398";
chr3B	StringTie	exon	2884907	2884998	1000	-	.	transcript_id "STRG.23398.2"; gene_id "STRG.23398";
chr3B	StringTie	exon	2885109	2885151	1000	-	.	transcript_id "STRG.23398.2"; gene_id "STRG.23398";
chr3B	StringTie	exon	2885263	2885384	1000	-	.	transcript_id "STRG.23398.2"; gene_id "STRG.23398";
chr3B	StringTie	exon	2885477	2885757	1000	-	.	transcript_id "STRG.23398.2"; gene_id "STRG.23398";
chr3B	StringTie	exon	2886636	2886814	1000	-	.	transcript_id "STRG.23398.2"; gene_id "STRG.23398";
chr3B	StringTie	exon	2886896	2887043	1000	-	.	transcript_id "STRG.23398.2"; gene_id "STRG.23398";
chr3B	StringTie	exon	2887166	2887207	1000	-	.	transcript_id "STRG.23398.2"; gene_id "STRG.23398";
chr3B	StringTie	exon	2887492	2887605	1000	-	.	transcript_id "STRG.23398.2"; gene_id "STRG.23398";
chr3B	StringTie	exon	2888306	2888410	1000	-	.	transcript_id "STRG.23398.2"; gene_id "STRG.23398";
chr3B	StringTie	exon	2888495	2888554	1000	-	.	transcript_id "STRG.23398.2"; gene_id "STRG.23398";
chr3B	StringTie	exon	2888643	2888720	1000	-	.	transcript_id "STRG.23398.2"; gene_id "STRG.23398";
chr3B	StringTie	exon	2888799	2888895	1000	-	.	transcript_id "STRG.23398.2"; gene_id "STRG.23398";
```
