## Supplementary_Data_S3 for "Interaction-specific early wheat responses to *Zymoseptoria tritici* share enhanced defense-related transcription during incompatibility": Data_S3_FLD_DTU_anno.gtf (part 30 of 87)

```
chr3B	StringTie	exon	2889006	2889334	1000	-	.	transcript_id "STRG.23398.2"; gene_id "STRG.23398";
chr3B	StringTie	exon	2889527	2889589	1000	-	.	transcript_id "STRG.23398.2"; gene_id "STRG.23398";
chr3B	StringTie	exon	2890022	2890293	1000	-	.	transcript_id "STRG.23398.2"; gene_id "STRG.23398";
chr3B	StringTie	transcript	2881465	2890293	1000	-	.	transcript_id "STRG.23398.3"; gene_id "STRG.23398"
chr3B	StringTie	exon	2881465	2882021	1000	-	.	transcript_id "STRG.23398.3"; gene_id "STRG.23398";
chr3B	StringTie	exon	2882318	2882363	1000	-	.	transcript_id "STRG.23398.3"; gene_id "STRG.23398";
chr3B	StringTie	exon	2882797	2882891	1000	-	.	transcript_id "STRG.23398.3"; gene_id "STRG.23398";
chr3B	StringTie	exon	2883812	2883934	1000	-	.	transcript_id "STRG.23398.3"; gene_id "STRG.23398";
chr3B	StringTie	exon	2884032	2884102	1000	-	.	transcript_id "STRG.23398.3"; gene_id "STRG.23398";
chr3B	StringTie	exon	2884183	2884231	1000	-	.	transcript_id "STRG.23398.3"; gene_id "STRG.23398";
chr3B	StringTie	exon	2884907	2884998	1000	-	.	transcript_id "STRG.23398.3"; gene_id "STRG.23398";
chr3B	StringTie	exon	2885109	2885151	1000	-	.	transcript_id "STRG.23398.3"; gene_id "STRG.23398";
chr3B	StringTie	exon	2885263	2885384	1000	-	.	transcript_id "STRG.23398.3"; gene_id "STRG.23398";
chr3B	StringTie	exon	2885477	2885757	1000	-	.	transcript_id "STRG.23398.3"; gene_id "STRG.23398";
chr3B	StringTie	exon	2886636	2886814	1000	-	.	transcript_id "STRG.23398.3"; gene_id "STRG.23398";
chr3B	StringTie	exon	2886896	2887003	1000	-	.	transcript_id "STRG.23398.3"; gene_id "STRG.23398";
chr3B	StringTie	exon	2887166	2887207	1000	-	.	transcript_id "STRG.23398.3"; gene_id "STRG.23398";
chr3B	StringTie	exon	2887492	2887605	1000	-	.	transcript_id "STRG.23398.3"; gene_id "STRG.23398";
chr3B	StringTie	exon	2888306	2888410	1000	-	.	transcript_id "STRG.23398.3"; gene_id "STRG.23398";
chr3B	StringTie	exon	2888495	2888554	1000	-	.	transcript_id "STRG.23398.3"; gene_id "STRG.23398";
chr3B	StringTie	exon	2888643	2888720	1000	-	.	transcript_id "STRG.23398.3"; gene_id "STRG.23398";
chr3B	StringTie	exon	2888799	2888895	1000	-	.	transcript_id "STRG.23398.3"; gene_id "STRG.23398";
chr3B	StringTie	exon	2889006	2889334	1000	-	.	transcript_id "STRG.23398.3"; gene_id "STRG.23398";
chr3B	StringTie	exon	2890022	2890293	1000	-	.	transcript_id "STRG.23398.3"; gene_id "STRG.23398";
chr3B	StringTie	transcript	2901418	2903083	1000	+	.	transcript_id "STRG.23395.1"; gene_id "STRG.23395"
chr3B	StringTie	exon	2901418	2901498	1000	+	.	transcript_id "STRG.23395.1"; gene_id "STRG.23395";
chr3B	StringTie	exon	2901621	2901788	1000	+	.	transcript_id "STRG.23395.1"; gene_id "STRG.23395";
chr3B	StringTie	exon	2902491	2903083	1000	+	.	transcript_id "STRG.23395.1"; gene_id "STRG.23395";
chr3B	StringTie	transcript	2911886	2914365	1000	+	.	transcript_id "STRG.23396.1"; gene_id "STRG.23396"
chr3B	StringTie	exon	2911886	2912008	1000	+	.	transcript_id "STRG.23396.1"; gene_id "STRG.23396";
chr3B	StringTie	exon	2912092	2912259	1000	+	.	transcript_id "STRG.23396.1"; gene_id "STRG.23396";
chr3B	StringTie	exon	2913025	2913402	1000	+	.	transcript_id "STRG.23396.1"; gene_id "STRG.23396";
chr3B	StringTie	exon	2914061	2914365	1000	+	.	transcript_id "STRG.23396.1"; gene_id "STRG.23396";
chr3B	StringTie	transcript	2911886	2914365	1000	+	.	transcript_id "STRG.23396.2"; gene_id "STRG.23396"
chr3B	StringTie	exon	2911886	2912008	1000	+	.	transcript_id "STRG.23396.2"; gene_id "STRG.23396";
chr3B	StringTie	exon	2912092	2913402	1000	+	.	transcript_id "STRG.23396.2"; gene_id "STRG.23396";
chr3B	StringTie	exon	2914061	2914365	1000	+	.	transcript_id "STRG.23396.2"; gene_id "STRG.23396";
chr3B	StringTie	transcript	3019090	3022458	1000	+	.	transcript_id "STRG.23397.1"; gene_id "STRG.23397"
chr3B	StringTie	exon	3019090	3019220	1000	+	.	transcript_id "STRG.23397.1"; gene_id "STRG.23397";
chr3B	StringTie	exon	3019357	3019545	1000	+	.	transcript_id "STRG.23397.1"; gene_id "STRG.23397";
chr3B	StringTie	exon	3020713	3021096	1000	+	.	transcript_id "STRG.23397.1"; gene_id "STRG.23397";
chr3B	StringTie	exon	3021779	3022458	1000	+	.	transcript_id "STRG.23397.1"; gene_id "STRG.23397";
chr3B	StringTie	transcript	3060920	3063105	1000	+	.	transcript_id "STRG.23399.1"; gene_id "STRG.23399"
chr3B	StringTie	exon	3060920	3061374	1000	+	.	transcript_id "STRG.23399.1"; gene_id "STRG.23399";
chr3B	StringTie	exon	3062246	3063105	1000	+	.	transcript_id "STRG.23399.1"; gene_id "STRG.23399";
chr3B	StringTie	transcript	3174855	3177824	1000	-	.	transcript_id "STRG.23400.1"; gene_id "STRG.23400"
chr3B	StringTie	exon	3174855	3175554	1000	-	.	transcript_id "STRG.23400.1"; gene_id "STRG.23400";
chr3B	StringTie	exon	3176853	3177824	1000	-	.	transcript_id "STRG.23400.1"; gene_id "STRG.23400";
chr3B	StringTie	transcript	3235236	3239663	1000	+	.	transcript_id "STRG.23403.1"; gene_id "STRG.23403"
chr3B	StringTie	exon	3235236	3235688	1000	+	.	transcript_id "STRG.23403.1"; gene_id "STRG.23403";
chr3B	StringTie	exon	3235808	3235873	1000	+	.	transcript_id "STRG.23403.1"; gene_id "STRG.23403";
chr3B	StringTie	exon	3236082	3236188	1000	+	.	transcript_id "STRG.23403.1"; gene_id "STRG.23403";
chr3B	StringTie	exon	3236290	3236371	1000	+	.	transcript_id "STRG.23403.1"; gene_id "STRG.23403";
chr3B	StringTie	exon	3236462	3237187	1000	+	.	transcript_id "STRG.23403.1"; gene_id "STRG.23403";
chr3B	StringTie	exon	3237954	3238074	1000	+	.	transcript_id "STRG.23403.1"; gene_id "STRG.23403";
chr3B	StringTie	exon	3238149	3238300	1000	+	.	transcript_id "STRG.23403.1"; gene_id "STRG.23403";
chr3B	StringTie	exon	3238402	3238476	1000	+	.	transcript_id "STRG.23403.1"; gene_id "STRG.23403";
chr3B	StringTie	exon	3238674	3238766	1000	+	.	transcript_id "STRG.23403.1"; gene_id "STRG.23403";
chr3B	StringTie	exon	3239106	3239663	1000	+	.	transcript_id "STRG.23403.1"; gene_id "STRG.23403";
chr3B	StringTie	transcript	3257887	3260995	1000	+	.	transcript_id "STRG.23401.1"; gene_id "STRG.23401"
chr3B	StringTie	exon	3257887	3258388	1000	+	.	transcript_id "STRG.23401.1"; gene_id "STRG.23401";
chr3B	StringTie	exon	3258687	3258803	1000	+	.	transcript_id "STRG.23401.1"; gene_id "STRG.23401";
chr3B	StringTie	exon	3258961	3258999	1000	+	.	transcript_id "STRG.23401.1"; gene_id "STRG.23401";
chr3B	StringTie	exon	3259073	3259162	1000	+	.	transcript_id "STRG.23401.1"; gene_id "STRG.23401";
chr3B	StringTie	exon	3259255	3259385	1000	+	.	transcript_id "STRG.23401.1"; gene_id "STRG.23401";
chr3B	StringTie	exon	3259511	3259859	1000	+	.	transcript_id "STRG.23401.1"; gene_id "STRG.23401";
chr3B	StringTie	exon	3260002	3260995	1000	+	.	transcript_id "STRG.23401.1"; gene_id "STRG.23401";
chr3B	StringTie	transcript	3436819	3440684	1000	+	.	transcript_id "STRG.23402.1"; gene_id "STRG.23402"
chr3B	StringTie	exon	3436819	3437640	1000	+	.	transcript_id "STRG.23402.1"; gene_id "STRG.23402";
chr3B	StringTie	exon	3439026	3439481	1000	+	.	transcript_id "STRG.23402.1"; gene_id "STRG.23402";
chr3B	StringTie	exon	3439836	3440684	1000	+	.	transcript_id "STRG.23402.1"; gene_id "STRG.23402";
chr3B	StringTie	transcript	4149712	4154880	1000	+	.	transcript_id "STRG.23407.1"; gene_id "STRG.23407"
chr3B	StringTie	exon	4149712	4150031	1000	+	.	transcript_id "STRG.23407.1"; gene_id "STRG.23407";
chr3B	StringTie	exon	4151413	4151591	1000	+	.	transcript_id "STRG.23407.1"; gene_id "STRG.23407";
chr3B	StringTie	exon	4151732	4151818	1000	+	.	transcript_id "STRG.23407.1"; gene_id "STRG.23407";
chr3B	StringTie	exon	4151946	4152071	1000	+	.	transcript_id "STRG.23407.1"; gene_id "STRG.23407";
chr3B	StringTie	exon	4152160	4152222	1000	+	.	transcript_id "STRG.23407.1"; gene_id "STRG.23407";
chr3B	StringTie	exon	4152643	4152792	1000	+	.	transcript_id "STRG.23407.1"; gene_id "STRG.23407";
chr3B	StringTie	exon	4152932	4152999	1000	+	.	transcript_id "STRG.23407.1"; gene_id "STRG.23407";
chr3B	StringTie	exon	4153088	4153199	1000	+	.	transcript_id "STRG.23407.1"; gene_id "STRG.23407";
chr3B	StringTie	exon	4153294	4153398	1000	+	.	transcript_id "STRG.23407.1"; gene_id "STRG.23407";
chr3B	StringTie	exon	4153658	4153779	1000	+	.	transcript_id "STRG.23407.1"; gene_id "STRG.23407";
chr3B	StringTie	exon	4153879	4154025	1000	+	.	transcript_id "STRG.23407.1"; gene_id "STRG.23407";
chr3B	StringTie	exon	4154447	4154880	1000	+	.	transcript_id "STRG.23407.1"; gene_id "STRG.23407";
chr3B	StringTie	transcript	4154844	4158207	1000	-	.	transcript_id "STRG.23408.1"; gene_id "STRG.23408"
chr3B	StringTie	exon	4154844	4155582	1000	-	.	transcript_id "STRG.23408.1"; gene_id "STRG.23408";
chr3B	StringTie	exon	4155672	4155743	1000	-	.	transcript_id "STRG.23408.1"; gene_id "STRG.23408";
chr3B	StringTie	exon	4157445	4157504	1000	-	.	transcript_id "STRG.23408.1"; gene_id "STRG.23408";
chr3B	StringTie	exon	4157628	4157678	1000	-	.	transcript_id "STRG.23408.1"; gene_id "STRG.23408";
chr3B	StringTie	exon	4157765	4158207	1000	-	.	transcript_id "STRG.23408.1"; gene_id "STRG.23408";
chr3B	StringTie	transcript	5109224	5110508	1000	-	.	transcript_id "STRG.23404.1"; gene_id "STRG.23404"
chr3B	StringTie	exon	5109224	5110508	1000	-	.	transcript_id "STRG.23404.1"; gene_id "STRG.23404";
chr3B	StringTie	transcript	5220636	5224481	1000	+	.	transcript_id "STRG.23405.1"; gene_id "STRG.23405"
chr3B	StringTie	exon	5220636	5224481	1000	+	.	transcript_id "STRG.23405.1"; gene_id "STRG.23405";
chr3B	StringTie	transcript	5251191	5253050	1000	-	.	transcript_id "STRG.23406.1"; gene_id "STRG.23406"
chr3B	StringTie	exon	5251191	5251741	1000	-	.	transcript_id "STRG.23406.1"; gene_id "STRG.23406";
chr3B	StringTie	exon	5251944	5252124	1000	-	.	transcript_id "STRG.23406.1"; gene_id "STRG.23406";
chr3B	StringTie	exon	5252537	5253050	1000	-	.	transcript_id "STRG.23406.1"; gene_id "STRG.23406";
chr3B	StringTie	transcript	5678077	5679927	1000	-	.	transcript_id "STRG.23409.1"; gene_id "STRG.23409"
chr3B	StringTie	exon	5678077	5678367	1000	-	.	transcript_id "STRG.23409.1"; gene_id "STRG.23409";
chr3B	StringTie	exon	5678703	5678825	1000	-	.	transcript_id "STRG.23409.1"; gene_id "STRG.23409";
chr3B	StringTie	exon	5679404	5679927	1000	-	.	transcript_id "STRG.23409.1"; gene_id "STRG.23409";
chr3B	StringTie	transcript	5777048	5778447	1000	+	.	transcript_id "STRG.23410.1"; gene_id "STRG.23410"
chr3B	StringTie	exon	5777048	5778447	1000	+	.	transcript_id "STRG.23410.1"; gene_id "STRG.23410";
chr3B	StringTie	transcript	5984634	5986604	1000	-	.	transcript_id "STRG.23411.1"; gene_id "STRG.23411"
chr3B	StringTie	exon	5984634	5986604	1000	-	.	transcript_id "STRG.23411.1"; gene_id "STRG.23411";
chr3B	StringTie	transcript	5987764	5994474	1000	+	.	transcript_id "STRG.23412.1"; gene_id "STRG.23412"
chr3B	StringTie	exon	5987764	5990055	1000	+	.	transcript_id "STRG.23412.1"; gene_id "STRG.23412";
chr3B	StringTie	exon	5994036	5994474	1000	+	.	transcript_id "STRG.23412.1"; gene_id "STRG.23412";
chr3B	StringTie	transcript	5998315	6000285	1000	+	.	transcript_id "STRG.23413.1"; gene_id "STRG.23413"
chr3B	StringTie	exon	5998315	6000285	1000	+	.	transcript_id "STRG.23413.1"; gene_id "STRG.23413";
chr3B	StringTie	transcript	6011565	6013773	1000	+	.	transcript_id "STRG.23414.1"; gene_id "STRG.23414"
chr3B	StringTie	exon	6011565	6013773	1000	+	.	transcript_id "STRG.23414.1"; gene_id "STRG.23414";
chr3B	StringTie	transcript	6125378	6127120	1000	+	.	transcript_id "STRG.23415.1"; gene_id "STRG.23415"
chr3B	StringTie	exon	6125378	6127120	1000	+	.	transcript_id "STRG.23415.1"; gene_id "STRG.23415";
chr3B	StringTie	transcript	6246627	6252757	1000	+	.	transcript_id "STRG.23416.1"; gene_id "STRG.23416"
chr3B	StringTie	exon	6246627	6247636	1000	+	.	transcript_id "STRG.23416.1"; gene_id "STRG.23416";
chr3B	StringTie	exon	6248078	6248146	1000	+	.	transcript_id "STRG.23416.1"; gene_id "STRG.23416";
chr3B	StringTie	exon	6249063	6249170	1000	+	.	transcript_id "STRG.23416.1"; gene_id "STRG.23416";
chr3B	StringTie	exon	6249255	6249435	1000	+	.	transcript_id "STRG.23416.1"; gene_id "STRG.23416";
chr3B	StringTie	exon	6249528	6249607	1000	+	.	transcript_id "STRG.23416.1"; gene_id "STRG.23416";
chr3B	StringTie	exon	6249716	6249835	1000	+	.	transcript_id "STRG.23416.1"; gene_id "STRG.23416";
chr3B	StringTie	exon	6250192	6250297	1000	+	.	transcript_id "STRG.23416.1"; gene_id "STRG.23416";
chr3B	StringTie	exon	6250757	6250843	1000	+	.	transcript_id "STRG.23416.1"; gene_id "STRG.23416";
chr3B	StringTie	exon	6250961	6251029	1000	+	.	transcript_id "STRG.23416.1"; gene_id "STRG.23416";
chr3B	StringTie	exon	6251126	6251197	1000	+	.	transcript_id "STRG.23416.1"; gene_id "STRG.23416";
chr3B	StringTie	exon	6251287	6251439	1000	+	.	transcript_id "STRG.23416.1"; gene_id "STRG.23416";
chr3B	StringTie	exon	6252004	6252757	1000	+	.	transcript_id "STRG.23416.1"; gene_id "STRG.23416";
chr3B	StringTie	transcript	6354393	6358875	1000	+	.	transcript_id "STRG.23417.1"; gene_id "STRG.23417"
chr3B	StringTie	exon	6354393	6354787	1000	+	.	transcript_id "STRG.23417.1"; gene_id "STRG.23417";
chr3B	StringTie	exon	6357794	6358875	1000	+	.	transcript_id "STRG.23417.1"; gene_id "STRG.23417";
chr3B	StringTie	transcript	6711277	6714381	1000	-	.	transcript_id "STRG.23418.3"; gene_id "STRG.23418"
chr3B	StringTie	exon	6711277	6712476	1000	-	.	transcript_id "STRG.23418.3"; gene_id "STRG.23418";
chr3B	StringTie	exon	6712575	6712797	1000	-	.	transcript_id "STRG.23418.3"; gene_id "STRG.23418";
chr3B	StringTie	exon	6713372	6713630	1000	-	.	transcript_id "STRG.23418.3"; gene_id "STRG.23418";
chr3B	StringTie	exon	6713738	6713892	1000	-	.	transcript_id "STRG.23418.3"; gene_id "STRG.23418";
chr3B	StringTie	exon	6714257	6714381	1000	-	.	transcript_id "STRG.23418.3"; gene_id "STRG.23418";
chr3B	StringTie	transcript	6711277	6716722	1000	-	.	transcript_id "STRG.23418.1"; gene_id "STRG.23418"
chr3B	StringTie	exon	6711277	6711623	1000	-	.	transcript_id "STRG.23418.1"; gene_id "STRG.23418";
chr3B	StringTie	exon	6712356	6712476	1000	-	.	transcript_id "STRG.23418.1"; gene_id "STRG.23418";
chr3B	StringTie	exon	6712575	6712797	1000	-	.	transcript_id "STRG.23418.1"; gene_id "STRG.23418";
chr3B	StringTie	exon	6713372	6713630	1000	-	.	transcript_id "STRG.23418.1"; gene_id "STRG.23418";
chr3B	StringTie	exon	6713738	6713892	1000	-	.	transcript_id "STRG.23418.1"; gene_id "STRG.23418";
chr3B	StringTie	exon	6714257	6714320	1000	-	.	transcript_id "STRG.23418.1"; gene_id "STRG.23418";
chr3B	StringTie	exon	6714947	6716722	1000	-	.	transcript_id "STRG.23418.1"; gene_id "STRG.23418";
chr3B	StringTie	transcript	6711277	6716722	1000	-	.	transcript_id "STRG.23418.2"; gene_id "STRG.23418"
chr3B	StringTie	exon	6711277	6711623	1000	-	.	transcript_id "STRG.23418.2"; gene_id "STRG.23418";
chr3B	StringTie	exon	6712356	6712476	1000	-	.	transcript_id "STRG.23418.2"; gene_id "STRG.23418";
chr3B	StringTie	exon	6712575	6712797	1000	-	.	transcript_id "STRG.23418.2"; gene_id "STRG.23418";
chr3B	StringTie	exon	6713372	6713630	1000	-	.	transcript_id "STRG.23418.2"; gene_id "STRG.23418";
chr3B	StringTie	exon	6713738	6713892	1000	-	.	transcript_id "STRG.23418.2"; gene_id "STRG.23418";
chr3B	StringTie	exon	6714257	6714320	1000	-	.	transcript_id "STRG.23418.2"; gene_id "STRG.23418";
chr3B	StringTie	exon	6714983	6716722	1000	-	.	transcript_id "STRG.23418.2"; gene_id "STRG.23418";
chr3B	StringTie	transcript	6714658	6716722	1000	-	.	transcript_id "STRG.23418.4"; gene_id "STRG.23418"
chr3B	StringTie	exon	6714658	6716722	1000	-	.	transcript_id "STRG.23418.4"; gene_id "STRG.23418";
chr3B	StringTie	transcript	6722615	6727910	1000	-	.	transcript_id "STRG.23420.1"; gene_id "STRG.23420"
chr3B	StringTie	exon	6722615	6726337	1000	-	.	transcript_id "STRG.23420.1"; gene_id "STRG.23420";
chr3B	StringTie	exon	6726989	6727568	1000	-	.	transcript_id "STRG.23420.1"; gene_id "STRG.23420";
chr3B	StringTie	exon	6727657	6727910	1000	-	.	transcript_id "STRG.23420.1"; gene_id "STRG.23420";
chr3B	StringTie	transcript	6722615	6727910	1000	-	.	transcript_id "STRG.23420.2"; gene_id "STRG.23420"
chr3B	StringTie	exon	6722615	6724196	1000	-	.	transcript_id "STRG.23420.2"; gene_id "STRG.23420";
chr3B	StringTie	exon	6725225	6725315	1000	-	.	transcript_id "STRG.23420.2"; gene_id "STRG.23420";
chr3B	StringTie	exon	6725585	6725671	1000	-	.	transcript_id "STRG.23420.2"; gene_id "STRG.23420";
chr3B	StringTie	exon	6726127	6726337	1000	-	.	transcript_id "STRG.23420.2"; gene_id "STRG.23420";
chr3B	StringTie	exon	6726989	6727058	1000	-	.	transcript_id "STRG.23420.2"; gene_id "STRG.23420";
chr3B	StringTie	exon	6727294	6727568	1000	-	.	transcript_id "STRG.23420.2"; gene_id "STRG.23420";
chr3B	StringTie	exon	6727657	6727910	1000	-	.	transcript_id "STRG.23420.2"; gene_id "STRG.23420";
chr3B	StringTie	transcript	6724197	6727910	1000	-	.	transcript_id "STRG.23420.3"; gene_id "STRG.23420"
chr3B	StringTie	exon	6724197	6726337	1000	-	.	transcript_id "STRG.23420.3"; gene_id "STRG.23420";
chr3B	StringTie	exon	6726989	6727058	1000	-	.	transcript_id "STRG.23420.3"; gene_id "STRG.23420";
chr3B	StringTie	exon	6727351	6727568	1000	-	.	transcript_id "STRG.23420.3"; gene_id "STRG.23420";
chr3B	StringTie	exon	6727657	6727910	1000	-	.	transcript_id "STRG.23420.3"; gene_id "STRG.23420";
chr3B	StringTie	transcript	6724197	6727910	1000	-	.	transcript_id "STRG.23420.4"; gene_id "STRG.23420"
chr3B	StringTie	exon	6724197	6725315	1000	-	.	transcript_id "STRG.23420.4"; gene_id "STRG.23420";
chr3B	StringTie	exon	6725585	6725671	1000	-	.	transcript_id "STRG.23420.4"; gene_id "STRG.23420";
chr3B	StringTie	exon	6726127	6726337	1000	-	.	transcript_id "STRG.23420.4"; gene_id "STRG.23420";
chr3B	StringTie	exon	6726989	6727058	1000	-	.	transcript_id "STRG.23420.4"; gene_id "STRG.23420";
chr3B	StringTie	exon	6727294	6727568	1000	-	.	transcript_id "STRG.23420.4"; gene_id "STRG.23420";
chr3B	StringTie	exon	6727657	6727910	1000	-	.	transcript_id "STRG.23420.4"; gene_id "STRG.23420";
chr3B	StringTie	transcript	6893851	6896273	1000	-	.	transcript_id "STRG.23419.1"; gene_id "STRG.23419"
chr3B	StringTie	exon	6893851	6895219	1000	-	.	transcript_id "STRG.23419.1"; gene_id "STRG.23419";
chr3B	StringTie	exon	6896129	6896273	1000	-	.	transcript_id "STRG.23419.1"; gene_id "STRG.23419";
chr3B	StringTie	transcript	6912966	6918304	1000	-	.	transcript_id "STRG.23421.1"; gene_id "STRG.23421"
chr3B	StringTie	exon	6912966	6913242	1000	-	.	transcript_id "STRG.23421.1"; gene_id "STRG.23421";
chr3B	StringTie	exon	6913975	6914095	1000	-	.	transcript_id "STRG.23421.1"; gene_id "STRG.23421";
chr3B	StringTie	exon	6914194	6914416	1000	-	.	transcript_id "STRG.23421.1"; gene_id "STRG.23421";
chr3B	StringTie	exon	6914992	6915250	1000	-	.	transcript_id "STRG.23421.1"; gene_id "STRG.23421";
chr3B	StringTie	exon	6915358	6915512	1000	-	.	transcript_id "STRG.23421.1"; gene_id "STRG.23421";
chr3B	StringTie	exon	6915877	6915940	1000	-	.	transcript_id "STRG.23421.1"; gene_id "STRG.23421";
chr3B	StringTie	exon	6916567	6918304	1000	-	.	transcript_id "STRG.23421.1"; gene_id "STRG.23421";
chr3B	StringTie	transcript	6912966	6918304	1000	-	.	transcript_id "STRG.23421.2"; gene_id "STRG.23421"
chr3B	StringTie	exon	6912966	6913242	1000	-	.	transcript_id "STRG.23421.2"; gene_id "STRG.23421";
chr3B	StringTie	exon	6913975	6914095	1000	-	.	transcript_id "STRG.23421.2"; gene_id "STRG.23421";
chr3B	StringTie	exon	6914194	6914416	1000	-	.	transcript_id "STRG.23421.2"; gene_id "STRG.23421";
chr3B	StringTie	exon	6914992	6915117	1000	-	.	transcript_id "STRG.23421.2"; gene_id "STRG.23421";
chr3B	StringTie	exon	6915195	6915250	1000	-	.	transcript_id "STRG.23421.2"; gene_id "STRG.23421";
chr3B	StringTie	exon	6915358	6915512	1000	-	.	transcript_id "STRG.23421.2"; gene_id "STRG.23421";
chr3B	StringTie	exon	6915877	6915940	1000	-	.	transcript_id "STRG.23421.2"; gene_id "STRG.23421";
chr3B	StringTie	exon	6916567	6918304	1000	-	.	transcript_id "STRG.23421.2"; gene_id "STRG.23421";
chr3B	StringTie	transcript	6925473	6929557	1000	-	.	transcript_id "STRG.23422.1"; gene_id "STRG.23422"
chr3B	StringTie	exon	6925473	6927955	1000	-	.	transcript_id "STRG.23422.1"; gene_id "STRG.23422";
chr3B	StringTie	exon	6928607	6928676	1000	-	.	transcript_id "STRG.23422.1"; gene_id "STRG.23422";
chr3B	StringTie	exon	6928969	6929186	1000	-	.	transcript_id "STRG.23422.1"; gene_id "STRG.23422";
chr3B	StringTie	exon	6929275	6929557	1000	-	.	transcript_id "STRG.23422.1"; gene_id "STRG.23422";
chr3B	StringTie	transcript	6925473	6929557	1000	-	.	transcript_id "STRG.23422.2"; gene_id "STRG.23422"
chr3B	StringTie	exon	6925473	6926933	1000	-	.	transcript_id "STRG.23422.2"; gene_id "STRG.23422";
chr3B	StringTie	exon	6927203	6927955	1000	-	.	transcript_id "STRG.23422.2"; gene_id "STRG.23422";
chr3B	StringTie	exon	6928607	6928676	1000	-	.	transcript_id "STRG.23422.2"; gene_id "STRG.23422";
chr3B	StringTie	exon	6928969	6929186	1000	-	.	transcript_id "STRG.23422.2"; gene_id "STRG.23422";
chr3B	StringTie	exon	6929275	6929557	1000	-	.	transcript_id "STRG.23422.2"; gene_id "STRG.23422";
chr3B	StringTie	transcript	6925473	6929557	1000	-	.	transcript_id "STRG.23422.3"; gene_id "STRG.23422"
chr3B	StringTie	exon	6925473	6929186	1000	-	.	transcript_id "STRG.23422.3"; gene_id "STRG.23422";
chr3B	StringTie	exon	6929275	6929557	1000	-	.	transcript_id "STRG.23422.3"; gene_id "STRG.23422";
chr3B	StringTie	transcript	7069288	7071079	1000	+	.	transcript_id "STRG.23423.1"; gene_id "STRG.23423"
chr3B	StringTie	exon	7069288	7071079	1000	+	.	transcript_id "STRG.23423.1"; gene_id "STRG.23423";
chr3B	StringTie	transcript	7079920	7083234	1000	+	.	transcript_id "STRG.23424.1"; gene_id "STRG.23424"
chr3B	StringTie	exon	7079920	7080131	1000	+	.	transcript_id "STRG.23424.1"; gene_id "STRG.23424";
chr3B	StringTie	exon	7080342	7080449	1000	+	.	transcript_id "STRG.23424.1"; gene_id "STRG.23424";
chr3B	StringTie	exon	7081881	7082026	1000	+	.	transcript_id "STRG.23424.1"; gene_id "STRG.23424";
chr3B	StringTie	exon	7082613	7083234	1000	+	.	transcript_id "STRG.23424.1"; gene_id "STRG.23424";
chr3B	StringTie	transcript	7083573	7088005	1000	-	.	transcript_id "STRG.23425.1"; gene_id "STRG.23425"
chr3B	StringTie	exon	7083573	7084319	1000	-	.	transcript_id "STRG.23425.1"; gene_id "STRG.23425";
chr3B	StringTie	exon	7084446	7084556	1000	-	.	transcript_id "STRG.23425.1"; gene_id "STRG.23425";
chr3B	StringTie	exon	7084677	7084748	1000	-	.	transcript_id "STRG.23425.1"; gene_id "STRG.23425";
chr3B	StringTie	exon	7084837	7084918	1000	-	.	transcript_id "STRG.23425.1"; gene_id "STRG.23425";
chr3B	StringTie	exon	7085009	7085100	1000	-	.	transcript_id "STRG.23425.1"; gene_id "STRG.23425";
chr3B	StringTie	exon	7085229	7085533	1000	-	.	transcript_id "STRG.23425.1"; gene_id "STRG.23425";
chr3B	StringTie	exon	7085641	7085906	1000	-	.	transcript_id "STRG.23425.1"; gene_id "STRG.23425";
chr3B	StringTie	exon	7087906	7088005	1000	-	.	transcript_id "STRG.23425.1"; gene_id "STRG.23425";
chr3B	StringTie	transcript	7216323	7217145	1000	+	.	transcript_id "STRG.23426.1"; gene_id "STRG.23426"
chr3B	StringTie	exon	7216323	7216471	1000	+	.	transcript_id "STRG.23426.1"; gene_id "STRG.23426";
chr3B	StringTie	exon	7216573	7217145	1000	+	.	transcript_id "STRG.23426.1"; gene_id "STRG.23426";
chr3B	StringTie	transcript	7219764	7222036	1000	+	.	transcript_id "STRG.23427.1"; gene_id "STRG.23427"
chr3B	StringTie	exon	7219764	7219892	1000	+	.	transcript_id "STRG.23427.1"; gene_id "STRG.23427";
chr3B	StringTie	exon	7220001	7222036	1000	+	.	transcript_id "STRG.23427.1"; gene_id "STRG.23427";
chr3B	StringTie	transcript	7226715	7229125	1000	-	.	transcript_id "STRG.23429.1"; gene_id "STRG.23429"
chr3B	StringTie	exon	7226715	7227529	1000	-	.	transcript_id "STRG.23429.1"; gene_id "STRG.23429";
chr3B	StringTie	exon	7227627	7228037	1000	-	.	transcript_id "STRG.23429.1"; gene_id "STRG.23429";
chr3B	StringTie	exon	7228166	7228401	1000	-	.	transcript_id "STRG.23429.1"; gene_id "STRG.23429";
chr3B	StringTie	exon	7228483	7229125	1000	-	.	transcript_id "STRG.23429.1"; gene_id "STRG.23429";
chr3B	StringTie	transcript	7313744	7314900	1000	+	.	transcript_id "STRG.23428.1"; gene_id "STRG.23428"
chr3B	StringTie	exon	7313744	7313854	1000	+	.	transcript_id "STRG.23428.1"; gene_id "STRG.23428";
chr3B	StringTie	exon	7313926	7314900	1000	+	.	transcript_id "STRG.23428.1"; gene_id "STRG.23428";
chr3B	StringTie	transcript	7352037	7354613	1000	-	.	transcript_id "STRG.23430.1"; gene_id "STRG.23430"
chr3B	StringTie	exon	7352037	7353361	1000	-	.	transcript_id "STRG.23430.1"; gene_id "STRG.23430";
chr3B	StringTie	exon	7354401	7354452	1000	-	.	transcript_id "STRG.23430.1"; gene_id "STRG.23430";
chr3B	StringTie	exon	7354561	7354613	1000	-	.	transcript_id "STRG.23430.1"; gene_id "STRG.23430";
chr3B	StringTie	transcript	7352037	7354613	1000	-	.	transcript_id "STRG.23430.2"; gene_id "STRG.23430"
chr3B	StringTie	exon	7352037	7353361	1000	-	.	transcript_id "STRG.23430.2"; gene_id "STRG.23430";
chr3B	StringTie	exon	7354401	7354613	1000	-	.	transcript_id "STRG.23430.2"; gene_id "STRG.23430";
chr3B	StringTie	transcript	7366484	7370409	1000	+	.	transcript_id "STRG.23431.1"; gene_id "STRG.23431"
chr3B	StringTie	exon	7366484	7370409	1000	+	.	transcript_id "STRG.23431.1"; gene_id "STRG.23431";
chr3B	StringTie	transcript	7366484	7370409	1000	+	.	transcript_id "STRG.23431.2"; gene_id "STRG.23431"
chr3B	StringTie	exon	7366484	7366588	1000	+	.	transcript_id "STRG.23431.2"; gene_id "STRG.23431";
chr3B	StringTie	exon	7369667	7370409	1000	+	.	transcript_id "STRG.23431.2"; gene_id "STRG.23431";
chr3B	StringTie	transcript	7372932	7375508	1000	-	.	transcript_id "STRG.23432.1"; gene_id "STRG.23432"
chr3B	StringTie	exon	7372932	7374256	1000	-	.	transcript_id "STRG.23432.1"; gene_id "STRG.23432";
chr3B	StringTie	exon	7375296	7375508	1000	-	.	transcript_id "STRG.23432.1"; gene_id "STRG.23432";
chr3B	StringTie	transcript	7372932	7375508	1000	-	.	transcript_id "STRG.23432.2"; gene_id "STRG.23432"
chr3B	StringTie	exon	7372932	7374256	1000	-	.	transcript_id "STRG.23432.2"; gene_id "STRG.23432";
chr3B	StringTie	exon	7375296	7375347	1000	-	.	transcript_id "STRG.23432.2"; gene_id "STRG.23432";
chr3B	StringTie	exon	7375456	7375508	1000	-	.	transcript_id "STRG.23432.2"; gene_id "STRG.23432";
chr3B	StringTie	transcript	7387430	7395023	1000	+	.	transcript_id "STRG.23433.1"; gene_id "STRG.23433"
chr3B	StringTie	exon	7387430	7387491	1000	+	.	transcript_id "STRG.23433.1"; gene_id "STRG.23433";
chr3B	StringTie	exon	7392685	7392889	1000	+	.	transcript_id "STRG.23433.1"; gene_id "STRG.23433";
chr3B	StringTie	exon	7393653	7395023	1000	+	.	transcript_id "STRG.23433.1"; gene_id "STRG.23433";
chr3B	StringTie	transcript	7387430	7395023	1000	+	.	transcript_id "STRG.23433.2"; gene_id "STRG.23433"
chr3B	StringTie	exon	7387430	7387491	1000	+	.	transcript_id "STRG.23433.2"; gene_id "STRG.23433";
chr3B	StringTie	exon	7392696	7392889	1000	+	.	transcript_id "STRG.23433.2"; gene_id "STRG.23433";
chr3B	StringTie	exon	7393653	7395023	1000	+	.	transcript_id "STRG.23433.2"; gene_id "STRG.23433";
chr3B	StringTie	transcript	7403703	7406819	1000	-	.	transcript_id "STRG.23435.1"; gene_id "STRG.23435"
chr3B	StringTie	exon	7403703	7404174	1000	-	.	transcript_id "STRG.23435.1"; gene_id "STRG.23435";
chr3B	StringTie	exon	7404338	7404484	1000	-	.	transcript_id "STRG.23435.1"; gene_id "STRG.23435";
chr3B	StringTie	exon	7405402	7405691	1000	-	.	transcript_id "STRG.23435.1"; gene_id "STRG.23435";
chr3B	StringTie	exon	7405780	7405825	1000	-	.	transcript_id "STRG.23435.1"; gene_id "STRG.23435";
chr3B	StringTie	exon	7406397	7406819	1000	-	.	transcript_id "STRG.23435.1"; gene_id "STRG.23435";
chr3B	StringTie	transcript	7403703	7406819	1000	-	.	transcript_id "STRG.23435.2"; gene_id "STRG.23435"
chr3B	StringTie	exon	7403703	7404174	1000	-	.	transcript_id "STRG.23435.2"; gene_id "STRG.23435";
chr3B	StringTie	exon	7404338	7404484	1000	-	.	transcript_id "STRG.23435.2"; gene_id "STRG.23435";
chr3B	StringTie	exon	7405402	7405691	1000	-	.	transcript_id "STRG.23435.2"; gene_id "STRG.23435";
chr3B	StringTie	exon	7405780	7405833	1000	-	.	transcript_id "STRG.23435.2"; gene_id "STRG.23435";
chr3B	StringTie	exon	7406393	7406819	1000	-	.	transcript_id "STRG.23435.2"; gene_id "STRG.23435";
chr3B	StringTie	transcript	7403703	7406819	1000	-	.	transcript_id "STRG.23435.3"; gene_id "STRG.23435"
chr3B	StringTie	exon	7403703	7404174	1000	-	.	transcript_id "STRG.23435.3"; gene_id "STRG.23435";
chr3B	StringTie	exon	7404338	7404484	1000	-	.	transcript_id "STRG.23435.3"; gene_id "STRG.23435";
chr3B	StringTie	exon	7405402	7405691	1000	-	.	transcript_id "STRG.23435.3"; gene_id "STRG.23435";
chr3B	StringTie	exon	7405780	7405825	1000	-	.	transcript_id "STRG.23435.3"; gene_id "STRG.23435";
chr3B	StringTie	exon	7406393	7406819	1000	-	.	transcript_id "STRG.23435.3"; gene_id "STRG.23435";
chr3B	StringTie	transcript	7521897	7528038	1000	-	.	transcript_id "STRG.23434.1"; gene_id "STRG.23434"
chr3B	StringTie	exon	7521897	7522448	1000	-	.	transcript_id "STRG.23434.1"; gene_id "STRG.23434";
chr3B	StringTie	exon	7524384	7524691	1000	-	.	transcript_id "STRG.23434.1"; gene_id "STRG.23434";
chr3B	StringTie	exon	7524811	7524943	1000	-	.	transcript_id "STRG.23434.1"; gene_id "STRG.23434";
chr3B	StringTie	exon	7525274	7525347	1000	-	.	transcript_id "STRG.23434.1"; gene_id "STRG.23434";
chr3B	StringTie	exon	7525501	7528038	1000	-	.	transcript_id "STRG.23434.1"; gene_id "STRG.23434";
chr3B	StringTie	transcript	7524201	7528038	1000	-	.	transcript_id "STRG.23434.2"; gene_id "STRG.23434"
chr3B	StringTie	exon	7524201	7524720	1000	-	.	transcript_id "STRG.23434.2"; gene_id "STRG.23434";
chr3B	StringTie	exon	7524811	7524943	1000	-	.	transcript_id "STRG.23434.2"; gene_id "STRG.23434";
chr3B	StringTie	exon	7525274	7525347	1000	-	.	transcript_id "STRG.23434.2"; gene_id "STRG.23434";
chr3B	StringTie	exon	7525501	7528038	1000	-	.	transcript_id "STRG.23434.2"; gene_id "STRG.23434";
chr3B	StringTie	transcript	7524201	7528038	1000	-	.	transcript_id "STRG.23434.3"; gene_id "STRG.23434"
chr3B	StringTie	exon	7524201	7524691	1000	-	.	transcript_id "STRG.23434.3"; gene_id "STRG.23434";
chr3B	StringTie	exon	7524811	7524943	1000	-	.	transcript_id "STRG.23434.3"; gene_id "STRG.23434";
chr3B	StringTie	exon	7525274	7525347	1000	-	.	transcript_id "STRG.23434.3"; gene_id "STRG.23434";
chr3B	StringTie	exon	7525501	7528038	1000	-	.	transcript_id "STRG.23434.3"; gene_id "STRG.23434";
chr3B	StringTie	transcript	7524201	7528038	1000	-	.	transcript_id "STRG.23434.4"; gene_id "STRG.23434"
chr3B	StringTie	exon	7524201	7524691	1000	-	.	transcript_id "STRG.23434.4"; gene_id "STRG.23434";
chr3B	StringTie	exon	7524811	7524943	1000	-	.	transcript_id "STRG.23434.4"; gene_id "STRG.23434";
chr3B	StringTie	exon	7525274	7525388	1000	-	.	transcript_id "STRG.23434.4"; gene_id "STRG.23434";
chr3B	StringTie	exon	7525501	7528038	1000	-	.	transcript_id "STRG.23434.4"; gene_id "STRG.23434";
chr3B	StringTie	transcript	7538213	7542153	1000	-	.	transcript_id "STRG.23436.1"; gene_id "STRG.23436"
chr3B	StringTie	exon	7538213	7540282	1000	-	.	transcript_id "STRG.23436.1"; gene_id "STRG.23436";
chr3B	StringTie	exon	7540415	7540438	1000	-	.	transcript_id "STRG.23436.1"; gene_id "STRG.23436";
chr3B	StringTie	exon	7541277	7542153	1000	-	.	transcript_id "STRG.23436.1"; gene_id "STRG.23436";
chr3B	StringTie	transcript	7540218	7544972	1000	+	.	transcript_id "STRG.23437.1"; gene_id "STRG.23437"
chr3B	StringTie	exon	7540218	7543189	1000	+	.	transcript_id "STRG.23437.1"; gene_id "STRG.23437";
chr3B	StringTie	exon	7543297	7543466	1000	+	.	transcript_id "STRG.23437.1"; gene_id "STRG.23437";
chr3B	StringTie	exon	7543551	7544972	1000	+	.	transcript_id "STRG.23437.1"; gene_id "STRG.23437";
chr3B	StringTie	transcript	7825843	7828691	1000	-	.	transcript_id "STRG.23438.1"; gene_id "STRG.23438"
chr3B	StringTie	exon	7825843	7826292	1000	-	.	transcript_id "STRG.23438.1"; gene_id "STRG.23438";
chr3B	StringTie	exon	7826444	7826581	1000	-	.	transcript_id "STRG.23438.1"; gene_id "STRG.23438";
chr3B	StringTie	exon	7826708	7826899	1000	-	.	transcript_id "STRG.23438.1"; gene_id "STRG.23438";
chr3B	StringTie	exon	7827043	7827116	1000	-	.	transcript_id "STRG.23438.1"; gene_id "STRG.23438";
chr3B	StringTie	exon	7827194	7827260	1000	-	.	transcript_id "STRG.23438.1"; gene_id "STRG.23438";
chr3B	StringTie	exon	7827685	7828302	1000	-	.	transcript_id "STRG.23438.1"; gene_id "STRG.23438";
chr3B	StringTie	exon	7828428	7828691	1000	-	.	transcript_id "STRG.23438.1"; gene_id "STRG.23438";
chr3B	StringTie	transcript	7825843	7828691	1000	-	.	transcript_id "STRG.23438.2"; gene_id "STRG.23438"
chr3B	StringTie	exon	7825843	7826292	1000	-	.	transcript_id "STRG.23438.2"; gene_id "STRG.23438";
chr3B	StringTie	exon	7826444	7828302	1000	-	.	transcript_id "STRG.23438.2"; gene_id "STRG.23438";
chr3B	StringTie	exon	7828428	7828691	1000	-	.	transcript_id "STRG.23438.2"; gene_id "STRG.23438";
chr3B	StringTie	transcript	7825843	7828691	1000	-	.	transcript_id "STRG.23438.3"; gene_id "STRG.23438"
chr3B	StringTie	exon	7825843	7826292	1000	-	.	transcript_id "STRG.23438.3"; gene_id "STRG.23438";
chr3B	StringTie	exon	7826444	7826581	1000	-	.	transcript_id "STRG.23438.3"; gene_id "STRG.23438";
chr3B	StringTie	exon	7826708	7828302	1000	-	.	transcript_id "STRG.23438.3"; gene_id "STRG.23438";
chr3B	StringTie	exon	7828428	7828691	1000	-	.	transcript_id "STRG.23438.3"; gene_id "STRG.23438";
chr3B	StringTie	transcript	7832686	7836995	1000	+	.	transcript_id "STRG.23439.1"; gene_id "STRG.23439"
chr3B	StringTie	exon	7832686	7832953	1000	+	.	transcript_id "STRG.23439.1"; gene_id "STRG.23439";
chr3B	StringTie	exon	7833065	7833168	1000	+	.	transcript_id "STRG.23439.1"; gene_id "STRG.23439";
chr3B	StringTie	exon	7834364	7834563	1000	+	.	transcript_id "STRG.23439.1"; gene_id "STRG.23439";
chr3B	StringTie	exon	7834914	7835014	1000	+	.	transcript_id "STRG.23439.1"; gene_id "STRG.23439";
chr3B	StringTie	exon	7835118	7835310	1000	+	.	transcript_id "STRG.23439.1"; gene_id "STRG.23439";
chr3B	StringTie	exon	7835421	7835582	1000	+	.	transcript_id "STRG.23439.1"; gene_id "STRG.23439";
chr3B	StringTie	exon	7835664	7835745	1000	+	.	transcript_id "STRG.23439.1"; gene_id "STRG.23439";
chr3B	StringTie	exon	7835839	7836111	1000	+	.	transcript_id "STRG.23439.1"; gene_id "STRG.23439";
chr3B	StringTie	exon	7836229	7836356	1000	+	.	transcript_id "STRG.23439.1"; gene_id "STRG.23439";
chr3B	StringTie	exon	7836527	7836995	1000	+	.	transcript_id "STRG.23439.1"; gene_id "STRG.23439";
chr3B	StringTie	transcript	8402388	8407445	1000	+	.	transcript_id "STRG.23440.1"; gene_id "STRG.23440"
chr3B	StringTie	exon	8402388	8402517	1000	+	.	transcript_id "STRG.23440.1"; gene_id "STRG.23440";
chr3B	StringTie	exon	8402629	8402696	1000	+	.	transcript_id "STRG.23440.1"; gene_id "STRG.23440";
chr3B	StringTie	exon	8403036	8404064	1000	+	.	transcript_id "STRG.23440.1"; gene_id "STRG.23440";
chr3B	StringTie	exon	8405127	8407445	1000	+	.	transcript_id "STRG.23440.1"; gene_id "STRG.23440";
chr3B	StringTie	transcript	8577749	8586006	1000	-	.	transcript_id "STRG.23441.1"; gene_id "STRG.23441"
chr3B	StringTie	exon	8577749	8578550	1000	-	.	transcript_id "STRG.23441.1"; gene_id "STRG.23441";
chr3B	StringTie	exon	8579343	8579470	1000	-	.	transcript_id "STRG.23441.1"; gene_id "STRG.23441";
chr3B	StringTie	exon	8579580	8580515	1000	-	.	transcript_id "STRG.23441.1"; gene_id "STRG.23441";
chr3B	StringTie	exon	8580594	8580656	1000	-	.	transcript_id "STRG.23441.1"; gene_id "STRG.23441";
chr3B	StringTie	exon	8580743	8580796	1000	-	.	transcript_id "STRG.23441.1"; gene_id "STRG.23441";
chr3B	StringTie	exon	8581125	8581301	1000	-	.	transcript_id "STRG.23441.1"; gene_id "STRG.23441";
chr3B	StringTie	exon	8581447	8581578	1000	-	.	transcript_id "STRG.23441.1"; gene_id "STRG.23441";
chr3B	StringTie	exon	8581690	8581803	1000	-	.	transcript_id "STRG.23441.1"; gene_id "STRG.23441";
chr3B	StringTie	exon	8581892	8582590	1000	-	.	transcript_id "STRG.23441.1"; gene_id "STRG.23441";
chr3B	StringTie	exon	8582785	8582848	1000	-	.	transcript_id "STRG.23441.1"; gene_id "STRG.23441";
chr3B	StringTie	exon	8583516	8583757	1000	-	.	transcript_id "STRG.23441.1"; gene_id "STRG.23441";
chr3B	StringTie	exon	8585254	8585343	1000	-	.	transcript_id "STRG.23441.1"; gene_id "STRG.23441";
chr3B	StringTie	exon	8585508	8586006	1000	-	.	transcript_id "STRG.23441.1"; gene_id "STRG.23441";
chr3B	StringTie	transcript	8824143	8825562	1000	+	.	transcript_id "STRG.23442.1"; gene_id "STRG.23442"
chr3B	StringTie	exon	8824143	8825562	1000	+	.	transcript_id "STRG.23442.1"; gene_id "STRG.23442";
chr3B	StringTie	transcript	8824143	8825562	1000	+	.	transcript_id "STRG.23442.2"; gene_id "STRG.23442"
chr3B	StringTie	exon	8824143	8824445	1000	+	.	transcript_id "STRG.23442.2"; gene_id "STRG.23442";
chr3B	StringTie	exon	8824605	8825562	1000	+	.	transcript_id "STRG.23442.2"; gene_id "STRG.23442";
chr3B	StringTie	transcript	9032392	9034585	1000	-	.	transcript_id "STRG.23443.1"; gene_id "STRG.23443"
chr3B	StringTie	exon	9032392	9034585	1000	-	.	transcript_id "STRG.23443.1"; gene_id "STRG.23443";
chr3B	StringTie	transcript	9032392	9034585	1000	-	.	transcript_id "STRG.23443.2"; gene_id "STRG.23443"
chr3B	StringTie	exon	9032392	9033179	1000	-	.	transcript_id "STRG.23443.2"; gene_id "STRG.23443";
chr3B	StringTie	exon	9033288	9034585	1000	-	.	transcript_id "STRG.23443.2"; gene_id "STRG.23443";
chr3B	StringTie	transcript	9071343	9077856	1000	-	.	transcript_id "STRG.23444.1"; gene_id "STRG.23444"
chr3B	StringTie	exon	9071343	9072211	1000	-	.	transcript_id "STRG.23444.1"; gene_id "STRG.23444";
chr3B	StringTie	exon	9077162	9077290	1000	-	.	transcript_id "STRG.23444.1"; gene_id "STRG.23444";
chr3B	StringTie	exon	9077364	9077441	1000	-	.	transcript_id "STRG.23444.1"; gene_id "STRG.23444";
chr3B	StringTie	exon	9077533	9077856	1000	-	.	transcript_id "STRG.23444.1"; gene_id "STRG.23444";
chr3B	StringTie	transcript	9078633	9080091	1000	+	.	transcript_id "STRG.23445.1"; gene_id "STRG.23445"
chr3B	StringTie	exon	9078633	9080091	1000	+	.	transcript_id "STRG.23445.1"; gene_id "STRG.23445";
chr3B	StringTie	transcript	9081820	9084303	1000	-	.	transcript_id "STRG.23446.1"; gene_id "STRG.23446"
chr3B	StringTie	exon	9081820	9083196	1000	-	.	transcript_id "STRG.23446.1"; gene_id "STRG.23446";
chr3B	StringTie	exon	9083294	9083466	1000	-	.	transcript_id "STRG.23446.1"; gene_id "STRG.23446";
chr3B	StringTie	exon	9083562	9084303	1000	-	.	transcript_id "STRG.23446.1"; gene_id "STRG.23446";
chr3B	StringTie	transcript	9087927	9091020	1000	+	.	transcript_id "STRG.23447.1"; gene_id "STRG.23447"
chr3B	StringTie	exon	9087927	9088025	1000	+	.	transcript_id "STRG.23447.1"; gene_id "STRG.23447";
chr3B	StringTie	exon	9088163	9088845	1000	+	.	transcript_id "STRG.23447.1"; gene_id "STRG.23447";
chr3B	StringTie	exon	9089509	9089532	1000	+	.	transcript_id "STRG.23447.1"; gene_id "STRG.23447";
chr3B	StringTie	exon	9089691	9091020	1000	+	.	transcript_id "STRG.23447.1"; gene_id "STRG.23447";
chr3B	StringTie	transcript	9087927	9091020	1000	+	.	transcript_id "STRG.23447.2"; gene_id "STRG.23447"
chr3B	StringTie	exon	9087927	9088845	1000	+	.	transcript_id "STRG.23447.2"; gene_id "STRG.23447";
chr3B	StringTie	exon	9089509	9089532	1000	+	.	transcript_id "STRG.23447.2"; gene_id "STRG.23447";
chr3B	StringTie	exon	9089691	9091020	1000	+	.	transcript_id "STRG.23447.2"; gene_id "STRG.23447";
chr3B	StringTie	transcript	9095626	9098234	1000	+	.	transcript_id "STRG.23448.1"; gene_id "STRG.23448"
chr3B	StringTie	exon	9095626	9097008	1000	+	.	transcript_id "STRG.23448.1"; gene_id "STRG.23448";
chr3B	StringTie	exon	9097821	9098234	1000	+	.	transcript_id "STRG.23448.1"; gene_id "STRG.23448";
chr3B	StringTie	transcript	9102246	9104844	1000	-	.	transcript_id "STRG.23449.1"; gene_id "STRG.23449"
chr3B	StringTie	exon	9102246	9103654	1000	-	.	transcript_id "STRG.23449.1"; gene_id "STRG.23449";
chr3B	StringTie	exon	9103750	9103904	1000	-	.	transcript_id "STRG.23449.1"; gene_id "STRG.23449";
chr3B	StringTie	exon	9104024	9104844	1000	-	.	transcript_id "STRG.23449.1"; gene_id "STRG.23449";
chr3B	StringTie	transcript	9105665	9109519	1000	+	.	transcript_id "STRG.23450.1"; gene_id "STRG.23450"
chr3B	StringTie	exon	9105665	9106762	1000	+	.	transcript_id "STRG.23450.1"; gene_id "STRG.23450";
chr3B	StringTie	exon	9107948	9107971	1000	+	.	transcript_id "STRG.23450.1"; gene_id "STRG.23450";
chr3B	StringTie	exon	9108126	9109519	1000	+	.	transcript_id "STRG.23450.1"; gene_id "STRG.23450";
chr3B	StringTie	transcript	9105665	9109519	1000	+	.	transcript_id "STRG.23450.2"; gene_id "STRG.23450"
chr3B	StringTie	exon	9105665	9105933	1000	+	.	transcript_id "STRG.23450.2"; gene_id "STRG.23450";
chr3B	StringTie	exon	9106070	9106112	1000	+	.	transcript_id "STRG.23450.2"; gene_id "STRG.23450";
chr3B	StringTie	exon	9106251	9106762	1000	+	.	transcript_id "STRG.23450.2"; gene_id "STRG.23450";
chr3B	StringTie	exon	9107948	9107971	1000	+	.	transcript_id "STRG.23450.2"; gene_id "STRG.23450";
chr3B	StringTie	exon	9108126	9109519	1000	+	.	transcript_id "STRG.23450.2"; gene_id "STRG.23450";
chr3B	StringTie	transcript	9105665	9109519	1000	+	.	transcript_id "STRG.23450.3"; gene_id "STRG.23450"
chr3B	StringTie	exon	9105665	9105933	1000	+	.	transcript_id "STRG.23450.3"; gene_id "STRG.23450";
chr3B	StringTie	exon	9106070	9106762	1000	+	.	transcript_id "STRG.23450.3"; gene_id "STRG.23450";
chr3B	StringTie	exon	9107948	9107971	1000	+	.	transcript_id "STRG.23450.3"; gene_id "STRG.23450";
chr3B	StringTie	exon	9108126	9109519	1000	+	.	transcript_id "STRG.23450.3"; gene_id "STRG.23450";
chr3B	StringTie	transcript	9105665	9109519	1000	+	.	transcript_id "STRG.23450.4"; gene_id "STRG.23450"
chr3B	StringTie	exon	9105665	9106112	1000	+	.	transcript_id "STRG.23450.4"; gene_id "STRG.23450";
chr3B	StringTie	exon	9106251	9106762	1000	+	.	transcript_id "STRG.23450.4"; gene_id "STRG.23450";
chr3B	StringTie	exon	9107948	9107971	1000	+	.	transcript_id "STRG.23450.4"; gene_id "STRG.23450";
chr3B	StringTie	exon	9108126	9109519	1000	+	.	transcript_id "STRG.23450.4"; gene_id "STRG.23450";
chr3B	StringTie	transcript	9105665	9109519	1000	+	.	transcript_id "STRG.23450.5"; gene_id "STRG.23450"
chr3B	StringTie	exon	9105665	9105933	1000	+	.	transcript_id "STRG.23450.5"; gene_id "STRG.23450";
chr3B	StringTie	exon	9106070	9106112	1000	+	.	transcript_id "STRG.23450.5"; gene_id "STRG.23450";
chr3B	StringTie	exon	9106251	9106398	1000	+	.	transcript_id "STRG.23450.5"; gene_id "STRG.23450";
chr3B	StringTie	exon	9106682	9106762	1000	+	.	transcript_id "STRG.23450.5"; gene_id "STRG.23450";
chr3B	StringTie	exon	9107948	9107971	1000	+	.	transcript_id "STRG.23450.5"; gene_id "STRG.23450";
chr3B	StringTie	exon	9108126	9109519	1000	+	.	transcript_id "STRG.23450.5"; gene_id "STRG.23450";
chr3B	StringTie	transcript	9105665	9109519	1000	+	.	transcript_id "STRG.23450.6"; gene_id "STRG.23450"
chr3B	StringTie	exon	9105665	9106112	1000	+	.	transcript_id "STRG.23450.6"; gene_id "STRG.23450";
chr3B	StringTie	exon	9106251	9106398	1000	+	.	transcript_id "STRG.23450.6"; gene_id "STRG.23450";
chr3B	StringTie	exon	9106682	9106762	1000	+	.	transcript_id "STRG.23450.6"; gene_id "STRG.23450";
chr3B	StringTie	exon	9107948	9107971	1000	+	.	transcript_id "STRG.23450.6"; gene_id "STRG.23450";
chr3B	StringTie	exon	9108126	9109519	1000	+	.	transcript_id "STRG.23450.6"; gene_id "STRG.23450";
chr3B	StringTie	transcript	9134678	9137162	1000	+	.	transcript_id "STRG.23452.1"; gene_id "STRG.23452"
chr3B	StringTie	exon	9134678	9135401	1000	+	.	transcript_id "STRG.23452.1"; gene_id "STRG.23452";
chr3B	StringTie	exon	9135482	9135651	1000	+	.	transcript_id "STRG.23452.1"; gene_id "STRG.23452";
chr3B	StringTie	exon	9135749	9137162	1000	+	.	transcript_id "STRG.23452.1"; gene_id "STRG.23452";
chr3B	StringTie	transcript	9139482	9144066	1000	+	.	transcript_id "STRG.23451.1"; gene_id "STRG.23451"
chr3B	StringTie	exon	9139482	9140513	1000	+	.	transcript_id "STRG.23451.1"; gene_id "STRG.23451";
chr3B	StringTie	exon	9142470	9142493	1000	+	.	transcript_id "STRG.23451.1"; gene_id "STRG.23451";
chr3B	StringTie	exon	9142768	9144066	1000	+	.	transcript_id "STRG.23451.1"; gene_id "STRG.23451";
chr3B	StringTie	transcript	9154862	9157758	1000	-	.	transcript_id "STRG.23453.5"; gene_id "STRG.23453"
chr3B	StringTie	exon	9154862	9156534	1000	-	.	transcript_id "STRG.23453.5"; gene_id "STRG.23453";
chr3B	StringTie	exon	9156634	9157758	1000	-	.	transcript_id "STRG.23453.5"; gene_id "STRG.23453";
chr3B	StringTie	transcript	9154862	9157758	1000	-	.	transcript_id "STRG.23453.6"; gene_id "STRG.23453"
chr3B	StringTie	exon	9154862	9156534	1000	-	.	transcript_id "STRG.23453.6"; gene_id "STRG.23453";
chr3B	StringTie	exon	9156634	9156794	1000	-	.	transcript_id "STRG.23453.6"; gene_id "STRG.23453";
chr3B	StringTie	exon	9156930	9157394	1000	-	.	transcript_id "STRG.23453.6"; gene_id "STRG.23453";
chr3B	StringTie	exon	9157508	9157758	1000	-	.	transcript_id "STRG.23453.6"; gene_id "STRG.23453";
chr3B	StringTie	transcript	9154862	9157823	1000	-	.	transcript_id "STRG.23453.1"; gene_id "STRG.23453"
chr3B	StringTie	exon	9154862	9156534	1000	-	.	transcript_id "STRG.23453.1"; gene_id "STRG.23453";
chr3B	StringTie	exon	9156634	9156794	1000	-	.	transcript_id "STRG.23453.1"; gene_id "STRG.23453";
chr3B	StringTie	exon	9156930	9157605	1000	-	.	transcript_id "STRG.23453.1"; gene_id "STRG.23453";
chr3B	StringTie	exon	9157759	9157823	1000	-	.	transcript_id "STRG.23453.1"; gene_id "STRG.23453";
chr3B	StringTie	transcript	9154862	9157823	1000	-	.	transcript_id "STRG.23453.2"; gene_id "STRG.23453"
chr3B	StringTie	exon	9154862	9157605	1000	-	.	transcript_id "STRG.23453.2"; gene_id "STRG.23453";
chr3B	StringTie	exon	9157759	9157823	1000	-	.	transcript_id "STRG.23453.2"; gene_id "STRG.23453";
chr3B	StringTie	transcript	9154862	9157823	1000	-	.	transcript_id "STRG.23453.3"; gene_id "STRG.23453"
chr3B	StringTie	exon	9154862	9156534	1000	-	.	transcript_id "STRG.23453.3"; gene_id "STRG.23453";
chr3B	StringTie	exon	9156634	9156794	1000	-	.	transcript_id "STRG.23453.3"; gene_id "STRG.23453";
chr3B	StringTie	exon	9156930	9157120	1000	-	.	transcript_id "STRG.23453.3"; gene_id "STRG.23453";
chr3B	StringTie	exon	9157213	9157605	1000	-	.	transcript_id "STRG.23453.3"; gene_id "STRG.23453";
chr3B	StringTie	exon	9157759	9157823	1000	-	.	transcript_id "STRG.23453.3"; gene_id "STRG.23453";
chr3B	StringTie	transcript	9154862	9157823	1000	-	.	transcript_id "STRG.23453.4"; gene_id "STRG.23453"
chr3B	StringTie	exon	9154862	9156534	1000	-	.	transcript_id "STRG.23453.4"; gene_id "STRG.23453";
chr3B	StringTie	exon	9156634	9156794	1000	-	.	transcript_id "STRG.23453.4"; gene_id "STRG.23453";
chr3B	StringTie	exon	9156930	9157120	1000	-	.	transcript_id "STRG.23453.4"; gene_id "STRG.23453";
chr3B	StringTie	exon	9157213	9157394	1000	-	.	transcript_id "STRG.23453.4"; gene_id "STRG.23453";
chr3B	StringTie	exon	9157508	9157605	1000	-	.	transcript_id "STRG.23453.4"; gene_id "STRG.23453";
chr3B	StringTie	exon	9157759	9157823	1000	-	.	transcript_id "STRG.23453.4"; gene_id "STRG.23453";
chr3B	StringTie	transcript	9154862	9157823	1000	-	.	transcript_id "STRG.23453.7"; gene_id "STRG.23453"
chr3B	StringTie	exon	9154862	9156794	1000	-	.	transcript_id "STRG.23453.7"; gene_id "STRG.23453";
chr3B	StringTie	exon	9156930	9157605	1000	-	.	transcript_id "STRG.23453.7"; gene_id "STRG.23453";
chr3B	StringTie	exon	9157759	9157823	1000	-	.	transcript_id "STRG.23453.7"; gene_id "STRG.23453";
chr3B	StringTie	transcript	9159049	9161997	1000	+	.	transcript_id "STRG.23454.1"; gene_id "STRG.23454"
chr3B	StringTie	exon	9159049	9159970	1000	+	.	transcript_id "STRG.23454.1"; gene_id "STRG.23454";
chr3B	StringTie	exon	9160539	9160562	1000	+	.	transcript_id "STRG.23454.1"; gene_id "STRG.23454";
chr3B	StringTie	exon	9160695	9161997	1000	+	.	transcript_id "STRG.23454.1"; gene_id "STRG.23454";
chr3B	StringTie	transcript	9159049	9161997	1000	+	.	transcript_id "STRG.23454.2"; gene_id "STRG.23454"
chr3B	StringTie	exon	9159049	9159394	1000	+	.	transcript_id "STRG.23454.2"; gene_id "STRG.23454";
chr3B	StringTie	exon	9159480	9159970	1000	+	.	transcript_id "STRG.23454.2"; gene_id "STRG.23454";
chr3B	StringTie	exon	9160539	9160562	1000	+	.	transcript_id "STRG.23454.2"; gene_id "STRG.23454";
chr3B	StringTie	exon	9160695	9161997	1000	+	.	transcript_id "STRG.23454.2"; gene_id "STRG.23454";
chr3B	StringTie	transcript	9159049	9161997	1000	+	.	transcript_id "STRG.23454.3"; gene_id "STRG.23454"
chr3B	StringTie	exon	9159049	9159970	1000	+	.	transcript_id "STRG.23454.3"; gene_id "STRG.23454";
chr3B	StringTie	exon	9160344	9160562	1000	+	.	transcript_id "STRG.23454.3"; gene_id "STRG.23454";
chr3B	StringTie	exon	9160695	9161997	1000	+	.	transcript_id "STRG.23454.3"; gene_id "STRG.23454";
chr3B	StringTie	transcript	9159049	9161997	1000	+	.	transcript_id "STRG.23454.4"; gene_id "STRG.23454"
chr3B	StringTie	exon	9159049	9159394	1000	+	.	transcript_id "STRG.23454.4"; gene_id "STRG.23454";
chr3B	StringTie	exon	9159480	9161997	1000	+	.	transcript_id "STRG.23454.4"; gene_id "STRG.23454";
chr3B	StringTie	transcript	9163512	9166108	1000	+	.	transcript_id "STRG.23456.1"; gene_id "STRG.23456"
chr3B	StringTie	exon	9163512	9164754	1000	+	.	transcript_id "STRG.23456.1"; gene_id "STRG.23456";
chr3B	StringTie	exon	9165569	9166108	1000	+	.	transcript_id "STRG.23456.1"; gene_id "STRG.23456";
chr3B	StringTie	transcript	9163512	9166108	1000	+	.	transcript_id "STRG.23456.2"; gene_id "STRG.23456"
chr3B	StringTie	exon	9163512	9164754	1000	+	.	transcript_id "STRG.23456.2"; gene_id "STRG.23456";
chr3B	StringTie	exon	9165569	9165833	1000	+	.	transcript_id "STRG.23456.2"; gene_id "STRG.23456";
chr3B	StringTie	exon	9165964	9166108	1000	+	.	transcript_id "STRG.23456.2"; gene_id "STRG.23456";
chr3B	StringTie	transcript	9171376	9174191	1000	+	.	transcript_id "STRG.23455.1"; gene_id "STRG.23455"
chr3B	StringTie	exon	9171376	9172205	1000	+	.	transcript_id "STRG.23455.1"; gene_id "STRG.23455";
chr3B	StringTie	exon	9172654	9172753	1000	+	.	transcript_id "STRG.23455.1"; gene_id "STRG.23455";
chr3B	StringTie	exon	9173288	9174191	1000	+	.	transcript_id "STRG.23455.1"; gene_id "STRG.23455";
chr3B	StringTie	transcript	9189574	9192331	1000	-	.	transcript_id "STRG.23457.4"; gene_id "STRG.23457"
chr3B	StringTie	exon	9189574	9192159	1000	-	.	transcript_id "STRG.23457.4"; gene_id "STRG.23457";
chr3B	StringTie	exon	9192272	9192331	1000	-	.	transcript_id "STRG.23457.4"; gene_id "STRG.23457";
chr3B	StringTie	transcript	9189574	9192331	1000	-	.	transcript_id "STRG.23457.5"; gene_id "STRG.23457"
chr3B	StringTie	exon	9189574	9191384	1000	-	.	transcript_id "STRG.23457.5"; gene_id "STRG.23457";
chr3B	StringTie	exon	9191487	9192159	1000	-	.	transcript_id "STRG.23457.5"; gene_id "STRG.23457";
chr3B	StringTie	exon	9192272	9192331	1000	-	.	transcript_id "STRG.23457.5"; gene_id "STRG.23457";
chr3B	StringTie	transcript	9189574	9192425	1000	-	.	transcript_id "STRG.23457.1"; gene_id "STRG.23457"
chr3B	StringTie	exon	9189574	9191083	1000	-	.	transcript_id "STRG.23457.1"; gene_id "STRG.23457";
chr3B	StringTie	exon	9191179	9191384	1000	-	.	transcript_id "STRG.23457.1"; gene_id "STRG.23457";
chr3B	StringTie	exon	9191487	9192159	1000	-	.	transcript_id "STRG.23457.1"; gene_id "STRG.23457";
chr3B	StringTie	exon	9192272	9192425	1000	-	.	transcript_id "STRG.23457.1"; gene_id "STRG.23457";
chr3B	StringTie	transcript	9189574	9192425	1000	-	.	transcript_id "STRG.23457.2"; gene_id "STRG.23457"
chr3B	StringTie	exon	9189574	9191083	1000	-	.	transcript_id "STRG.23457.2"; gene_id "STRG.23457";
chr3B	StringTie	exon	9191179	9191384	1000	-	.	transcript_id "STRG.23457.2"; gene_id "STRG.23457";
chr3B	StringTie	exon	9191487	9192159	1000	-	.	transcript_id "STRG.23457.2"; gene_id "STRG.23457";
chr3B	StringTie	exon	9192332	9192425	1000	-	.	transcript_id "STRG.23457.2"; gene_id "STRG.23457";
chr3B	StringTie	transcript	9189574	9192425	1000	-	.	transcript_id "STRG.23457.3"; gene_id "STRG.23457"
chr3B	StringTie	exon	9189574	9191384	1000	-	.	transcript_id "STRG.23457.3"; gene_id "STRG.23457";
chr3B	StringTie	exon	9191487	9192425	1000	-	.	transcript_id "STRG.23457.3"; gene_id "STRG.23457";
chr3B	StringTie	transcript	9212746	9215263	1000	-	.	transcript_id "STRG.23458.1"; gene_id "STRG.23458"
chr3B	StringTie	exon	9212746	9214035	1000	-	.	transcript_id "STRG.23458.1"; gene_id "STRG.23458";
chr3B	StringTie	exon	9214131	9214306	1000	-	.	transcript_id "STRG.23458.1"; gene_id "STRG.23458";
chr3B	StringTie	exon	9214452	9215263	1000	-	.	transcript_id "STRG.23458.1"; gene_id "STRG.23458";
chr3B	StringTie	transcript	9212746	9215263	1000	-	.	transcript_id "STRG.23458.2"; gene_id "STRG.23458"
chr3B	StringTie	exon	9212746	9213807	1000	-	.	transcript_id "STRG.23458.2"; gene_id "STRG.23458";
chr3B	StringTie	exon	9213906	9214035	1000	-	.	transcript_id "STRG.23458.2"; gene_id "STRG.23458";
chr3B	StringTie	exon	9214131	9214306	1000	-	.	transcript_id "STRG.23458.2"; gene_id "STRG.23458";
chr3B	StringTie	exon	9214452	9215263	1000	-	.	transcript_id "STRG.23458.2"; gene_id "STRG.23458";
chr3B	StringTie	transcript	9229881	9233848	1000	-	.	transcript_id "STRG.23459.1"; gene_id "STRG.23459"
chr3B	StringTie	exon	9229881	9230808	1000	-	.	transcript_id "STRG.23459.1"; gene_id "STRG.23459";
chr3B	StringTie	exon	9233570	9233848	1000	-	.	transcript_id "STRG.23459.1"; gene_id "STRG.23459";
chr3B	StringTie	transcript	9230164	9233362	1000	+	.	transcript_id "STRG.23460.1"; gene_id "STRG.23460"
chr3B	StringTie	exon	9230164	9231021	1000	+	.	transcript_id "STRG.23460.1"; gene_id "STRG.23460";
chr3B	StringTie	exon	9231997	9233362	1000	+	.	transcript_id "STRG.23460.1"; gene_id "STRG.23460";
chr3B	StringTie	transcript	9544841	9548604	1000	-	.	transcript_id "STRG.23461.1"; gene_id "STRG.23461"
chr3B	StringTie	exon	9544841	9545526	1000	-	.	transcript_id "STRG.23461.1"; gene_id "STRG.23461";
chr3B	StringTie	exon	9545617	9548604	1000	-	.	transcript_id "STRG.23461.1"; gene_id "STRG.23461";
chr3B	StringTie	transcript	9639374	9642431	1000	+	.	transcript_id "STRG.23462.1"; gene_id "STRG.23462"
chr3B	StringTie	exon	9639374	9641070	1000	+	.	transcript_id "STRG.23462.1"; gene_id "STRG.23462";
chr3B	StringTie	exon	9641887	9642431	1000	+	.	transcript_id "STRG.23462.1"; gene_id "STRG.23462";
chr3B	StringTie	transcript	9750118	9752948	1000	+	.	transcript_id "STRG.23463.1"; gene_id "STRG.23463"
chr3B	StringTie	exon	9750118	9751466	1000	+	.	transcript_id "STRG.23463.1"; gene_id "STRG.23463";
chr3B	StringTie	exon	9752284	9752948	1000	+	.	transcript_id "STRG.23463.1"; gene_id "STRG.23463";
chr3B	StringTie	transcript	9755279	9757829	1000	-	.	transcript_id "STRG.23464.1"; gene_id "STRG.23464"
chr3B	StringTie	exon	9755279	9756647	1000	-	.	transcript_id "STRG.23464.1"; gene_id "STRG.23464";
chr3B	StringTie	exon	9756737	9756903	1000	-	.	transcript_id "STRG.23464.1"; gene_id "STRG.23464";
chr3B	StringTie	exon	9757023	9757829	1000	-	.	transcript_id "STRG.23464.1"; gene_id "STRG.23464";
chr3B	StringTie	transcript	9755279	9757829	1000	-	.	transcript_id "STRG.23464.2"; gene_id "STRG.23464"
chr3B	StringTie	exon	9755279	9756419	1000	-	.	transcript_id "STRG.23464.2"; gene_id "STRG.23464";
chr3B	StringTie	exon	9756518	9756647	1000	-	.	transcript_id "STRG.23464.2"; gene_id "STRG.23464";
chr3B	StringTie	exon	9756737	9756903	1000	-	.	transcript_id "STRG.23464.2"; gene_id "STRG.23464";
chr3B	StringTie	exon	9757023	9757829	1000	-	.	transcript_id "STRG.23464.2"; gene_id "STRG.23464";
chr3B	StringTie	transcript	9758418	9762311	1000	+	.	transcript_id "STRG.23465.1"; gene_id "STRG.23465"
chr3B	StringTie	exon	9758418	9759616	1000	+	.	transcript_id "STRG.23465.1"; gene_id "STRG.23465";
chr3B	StringTie	exon	9760758	9760781	1000	+	.	transcript_id "STRG.23465.1"; gene_id "STRG.23465";
chr3B	StringTie	exon	9760944	9762311	1000	+	.	transcript_id "STRG.23465.1"; gene_id "STRG.23465";
chr3B	StringTie	transcript	9758418	9762311	1000	+	.	transcript_id "STRG.23465.2"; gene_id "STRG.23465"
chr3B	StringTie	exon	9758418	9760781	1000	+	.	transcript_id "STRG.23465.2"; gene_id "STRG.23465";
chr3B	StringTie	exon	9760944	9762311	1000	+	.	transcript_id "STRG.23465.2"; gene_id "STRG.23465";
chr3B	StringTie	transcript	9813953	9816585	1000	-	.	transcript_id "STRG.23467.5"; gene_id "STRG.23467"
chr3B	StringTie	exon	9813953	9815345	1000	-	.	transcript_id "STRG.23467.5"; gene_id "STRG.23467";
chr3B	StringTie	exon	9815541	9815725	1000	-	.	transcript_id "STRG.23467.5"; gene_id "STRG.23467";
chr3B	StringTie	exon	9815936	9816585	1000	-	.	transcript_id "STRG.23467.5"; gene_id "STRG.23467";
chr3B	StringTie	transcript	9813953	9822145	1000	-	.	transcript_id "STRG.23467.1"; gene_id "STRG.23467"
chr3B	StringTie	exon	9813953	9815345	1000	-	.	transcript_id "STRG.23467.1"; gene_id "STRG.23467";
chr3B	StringTie	exon	9815541	9815725	1000	-	.	transcript_id "STRG.23467.1"; gene_id "STRG.23467";
chr3B	StringTie	exon	9821475	9821840	1000	-	.	transcript_id "STRG.23467.1"; gene_id "STRG.23467";
chr3B	StringTie	exon	9821927	9822145	1000	-	.	transcript_id "STRG.23467.1"; gene_id "STRG.23467";
chr3B	StringTie	transcript	9813953	9822145	1000	-	.	transcript_id "STRG.23467.2"; gene_id "STRG.23467"
chr3B	StringTie	exon	9813953	9815345	1000	-	.	transcript_id "STRG.23467.2"; gene_id "STRG.23467";
chr3B	StringTie	exon	9815541	9815725	1000	-	.	transcript_id "STRG.23467.2"; gene_id "STRG.23467";
chr3B	StringTie	exon	9816826	9817889	1000	-	.	transcript_id "STRG.23467.2"; gene_id "STRG.23467";
chr3B	StringTie	exon	9821475	9821674	1000	-	.	transcript_id "STRG.23467.2"; gene_id "STRG.23467";
chr3B	StringTie	exon	9821927	9822145	1000	-	.	transcript_id "STRG.23467.2"; gene_id "STRG.23467";
chr3B	StringTie	transcript	9813953	9822145	1000	-	.	transcript_id "STRG.23467.3"; gene_id "STRG.23467"
chr3B	StringTie	exon	9813953	9815345	1000	-	.	transcript_id "STRG.23467.3"; gene_id "STRG.23467";
chr3B	StringTie	exon	9815541	9815725	1000	-	.	transcript_id "STRG.23467.3"; gene_id "STRG.23467";
chr3B	StringTie	exon	9816826	9817889	1000	-	.	transcript_id "STRG.23467.3"; gene_id "STRG.23467";
chr3B	StringTie	exon	9821475	9821840	1000	-	.	transcript_id "STRG.23467.3"; gene_id "STRG.23467";
chr3B	StringTie	exon	9821927	9822145	1000	-	.	transcript_id "STRG.23467.3"; gene_id "STRG.23467";
chr3B	StringTie	transcript	9813953	9822145	1000	-	.	transcript_id "STRG.23467.4"; gene_id "STRG.23467"
chr3B	StringTie	exon	9813953	9815345	1000	-	.	transcript_id "STRG.23467.4"; gene_id "STRG.23467";
chr3B	StringTie	exon	9815541	9815725	1000	-	.	transcript_id "STRG.23467.4"; gene_id "STRG.23467";
chr3B	StringTie	exon	9821475	9821674	1000	-	.	transcript_id "STRG.23467.4"; gene_id "STRG.23467";
chr3B	StringTie	exon	9821927	9822145	1000	-	.	transcript_id "STRG.23467.4"; gene_id "STRG.23467";
chr3B	StringTie	transcript	9817933	9821674	1000	+	.	transcript_id "STRG.23468.1"; gene_id "STRG.23468"
chr3B	StringTie	exon	9817933	9819026	1000	+	.	transcript_id "STRG.23468.1"; gene_id "STRG.23468";
chr3B	StringTie	exon	9819955	9819978	1000	+	.	transcript_id "STRG.23468.1"; gene_id "STRG.23468";
chr3B	StringTie	exon	9820145	9821674	1000	+	.	transcript_id "STRG.23468.1"; gene_id "STRG.23468";
chr3B	StringTie	transcript	9817933	9821674	1000	+	.	transcript_id "STRG.23468.2"; gene_id "STRG.23468"
chr3B	StringTie	exon	9817933	9819026	1000	+	.	transcript_id "STRG.23468.2"; gene_id "STRG.23468";
chr3B	StringTie	exon	9819955	9821674	1000	+	.	transcript_id "STRG.23468.2"; gene_id "STRG.23468";
chr3B	StringTie	transcript	9819181	9822145	1000	-	.	transcript_id "STRG.23467.6"; gene_id "STRG.23467"
chr3B	StringTie	exon	9819181	9821840	1000	-	.	transcript_id "STRG.23467.6"; gene_id "STRG.23467";
chr3B	StringTie	exon	9821927	9822145	1000	-	.	transcript_id "STRG.23467.6"; gene_id "STRG.23467";
chr3B	StringTie	transcript	9844027	9847180	1000	+	.	transcript_id "STRG.23466.1"; gene_id "STRG.23466"
chr3B	StringTie	exon	9844027	9845469	1000	+	.	transcript_id "STRG.23466.1"; gene_id "STRG.23466";
chr3B	StringTie	exon	9846338	9846424	1000	+	.	transcript_id "STRG.23466.1"; gene_id "STRG.23466";
chr3B	StringTie	exon	9846988	9847180	1000	+	.	transcript_id "STRG.23466.1"; gene_id "STRG.23466";
chr3B	StringTie	transcript	9907660	9909718	1000	+	.	transcript_id "STRG.23469.1"; gene_id "STRG.23469"
chr3B	StringTie	exon	9907660	9907702	1000	+	.	transcript_id "STRG.23469.1"; gene_id "STRG.23469";
chr3B	StringTie	exon	9907788	9907879	1000	+	.	transcript_id "STRG.23469.1"; gene_id "STRG.23469";
chr3B	StringTie	exon	9907962	9908087	1000	+	.	transcript_id "STRG.23469.1"; gene_id "STRG.23469";
chr3B	StringTie	exon	9908247	9909718	1000	+	.	transcript_id "STRG.23469.1"; gene_id "STRG.23469";
chr3B	StringTie	transcript	9907660	9909718	1000	+	.	transcript_id "STRG.23469.2"; gene_id "STRG.23469"
chr3B	StringTie	exon	9907660	9907702	1000	+	.	transcript_id "STRG.23469.2"; gene_id "STRG.23469";
chr3B	StringTie	exon	9907788	9907879	1000	+	.	transcript_id "STRG.23469.2"; gene_id "STRG.23469";
chr3B	StringTie	exon	9907962	9909718	1000	+	.	transcript_id "STRG.23469.2"; gene_id "STRG.23469";
chr3B	StringTie	transcript	9991495	9992692	1000	-	.	transcript_id "STRG.23470.1"; gene_id "STRG.23470"
chr3B	StringTie	exon	9991495	9992061	1000	-	.	transcript_id "STRG.23470.1"; gene_id "STRG.23470";
chr3B	StringTie	exon	9992229	9992354	1000	-	.	transcript_id "STRG.23470.1"; gene_id "STRG.23470";
chr3B	StringTie	exon	9992444	9992535	1000	-	.	transcript_id "STRG.23470.1"; gene_id "STRG.23470";
chr3B	StringTie	exon	9992637	9992692	1000	-	.	transcript_id "STRG.23470.1"; gene_id "STRG.23470";
chr3B	StringTie	transcript	9991495	9992692	1000	-	.	transcript_id "STRG.23470.2"; gene_id "STRG.23470"
chr3B	StringTie	exon	9991495	9992354	1000	-	.	transcript_id "STRG.23470.2"; gene_id "STRG.23470";
chr3B	StringTie	exon	9992444	9992535	1000	-	.	transcript_id "STRG.23470.2"; gene_id "STRG.23470";
chr3B	StringTie	exon	9992637	9992692	1000	-	.	transcript_id "STRG.23470.2"; gene_id "STRG.23470";
chr3B	StringTie	transcript	9991495	9992692	1000	-	.	transcript_id "STRG.23470.3"; gene_id "STRG.23470"
chr3B	StringTie	exon	9991495	9992061	1000	-	.	transcript_id "STRG.23470.3"; gene_id "STRG.23470";
chr3B	StringTie	exon	9992229	9992354	1000	-	.	transcript_id "STRG.23470.3"; gene_id "STRG.23470";
chr3B	StringTie	exon	9992444	9992692	1000	-	.	transcript_id "STRG.23470.3"; gene_id "STRG.23470";
chr3B	StringTie	transcript	9991495	9992692	1000	-	.	transcript_id "STRG.23470.4"; gene_id "STRG.23470"
chr3B	StringTie	exon	9991495	9992354	1000	-	.	transcript_id "STRG.23470.4"; gene_id "STRG.23470";
chr3B	StringTie	exon	9992444	9992692	1000	-	.	transcript_id "STRG.23470.4"; gene_id "STRG.23470";
chr3B	StringTie	transcript	10646618	10650390	1000	-	.	transcript_id "STRG.23471.1"; gene_id "STRG.23471"
chr3B	StringTie	exon	10646618	10647681	1000	-	.	transcript_id "STRG.23471.1"; gene_id "STRG.23471";
chr3B	StringTie	exon	10650113	10650390	1000	-	.	transcript_id "STRG.23471.1"; gene_id "STRG.23471";
chr3B	StringTie	transcript	10653473	10654932	1000	+	.	transcript_id "STRG.23472.1"; gene_id "STRG.23472"
chr3B	StringTie	exon	10653473	10653849	1000	+	.	transcript_id "STRG.23472.1"; gene_id "STRG.23472";
chr3B	StringTie	exon	10653952	10654932	1000	+	.	transcript_id "STRG.23472.1"; gene_id "STRG.23472";
chr3B	StringTie	transcript	11904972	11912406	1000	-	.	transcript_id "STRG.23473.1"; gene_id "STRG.23473"
chr3B	StringTie	exon	11904972	11905303	1000	-	.	transcript_id "STRG.23473.1"; gene_id "STRG.23473";
chr3B	StringTie	exon	11911934	11912406	1000	-	.	transcript_id "STRG.23473.1"; gene_id "STRG.23473";
chr3B	StringTie	transcript	11909556	11912406	1000	-	.	transcript_id "STRG.23473.2"; gene_id "STRG.23473"
chr3B	StringTie	exon	11909556	11911641	1000	-	.	transcript_id "STRG.23473.2"; gene_id "STRG.23473";
chr3B	StringTie	exon	11911934	11912406	1000	-	.	transcript_id "STRG.23473.2"; gene_id "STRG.23473";
chr3B	StringTie	transcript	11914560	11918074	1000	+	.	transcript_id "STRG.23474.1"; gene_id "STRG.23474"
chr3B	StringTie	exon	11914560	11914885	1000	+	.	transcript_id "STRG.23474.1"; gene_id "STRG.23474";
chr3B	StringTie	exon	11915008	11915607	1000	+	.	transcript_id "STRG.23474.1"; gene_id "STRG.23474";
chr3B	StringTie	exon	11915716	11915838	1000	+	.	transcript_id "STRG.23474.1"; gene_id "STRG.23474";
chr3B	StringTie	exon	11916140	11916395	1000	+	.	transcript_id "STRG.23474.1"; gene_id "STRG.23474";
chr3B	StringTie	exon	11916673	11916791	1000	+	.	transcript_id "STRG.23474.1"; gene_id "STRG.23474";
chr3B	StringTie	exon	11916915	11917121	1000	+	.	transcript_id "STRG.23474.1"; gene_id "STRG.23474";
chr3B	StringTie	exon	11917214	11918074	1000	+	.	transcript_id "STRG.23474.1"; gene_id "STRG.23474";
chr3B	StringTie	transcript	11920615	11929050	1000	-	.	transcript_id "STRG.23475.1"; gene_id "STRG.23475"
chr3B	StringTie	exon	11920615	11921590	1000	-	.	transcript_id "STRG.23475.1"; gene_id "STRG.23475";
chr3B	StringTie	exon	11921681	11921899	1000	-	.	transcript_id "STRG.23475.1"; gene_id "STRG.23475";
chr3B	StringTie	exon	11921990	11922060	1000	-	.	transcript_id "STRG.23475.1"; gene_id "STRG.23475";
chr3B	StringTie	exon	11922346	11922562	1000	-	.	transcript_id "STRG.23475.1"; gene_id "STRG.23475";
chr3B	StringTie	exon	11923358	11923480	1000	-	.	transcript_id "STRG.23475.1"; gene_id "STRG.23475";
chr3B	StringTie	exon	11923588	11924190	1000	-	.	transcript_id "STRG.23475.1"; gene_id "STRG.23475";
chr3B	StringTie	exon	11924284	11924631	1000	-	.	transcript_id "STRG.23475.1"; gene_id "STRG.23475";
chr3B	StringTie	exon	11925040	11925162	1000	-	.	transcript_id "STRG.23475.1"; gene_id "STRG.23475";
chr3B	StringTie	exon	11925270	11925854	1000	-	.	transcript_id "STRG.23475.1"; gene_id "STRG.23475";
chr3B	StringTie	exon	11928651	11929050	1000	-	.	transcript_id "STRG.23475.1"; gene_id "STRG.23475";
chr3B	StringTie	transcript	11920615	11929050	1000	-	.	transcript_id "STRG.23475.2"; gene_id "STRG.23475"
chr3B	StringTie	exon	11920615	11921590	1000	-	.	transcript_id "STRG.23475.2"; gene_id "STRG.23475";
chr3B	StringTie	exon	11921681	11921899	1000	-	.	transcript_id "STRG.23475.2"; gene_id "STRG.23475";
chr3B	StringTie	exon	11921990	11922060	1000	-	.	transcript_id "STRG.23475.2"; gene_id "STRG.23475";
chr3B	StringTie	exon	11922346	11923042	1000	-	.	transcript_id "STRG.23475.2"; gene_id "STRG.23475";
chr3B	StringTie	exon	11923358	11923480	1000	-	.	transcript_id "STRG.23475.2"; gene_id "STRG.23475";
chr3B	StringTie	exon	11923588	11924190	1000	-	.	transcript_id "STRG.23475.2"; gene_id "STRG.23475";
chr3B	StringTie	exon	11924284	11924631	1000	-	.	transcript_id "STRG.23475.2"; gene_id "STRG.23475";
chr3B	StringTie	exon	11925040	11925162	1000	-	.	transcript_id "STRG.23475.2"; gene_id "STRG.23475";
chr3B	StringTie	exon	11925270	11925854	1000	-	.	transcript_id "STRG.23475.2"; gene_id "STRG.23475";
chr3B	StringTie	exon	11928651	11929050	1000	-	.	transcript_id "STRG.23475.2"; gene_id "STRG.23475";
chr3B	StringTie	transcript	11920615	11929050	1000	-	.	transcript_id "STRG.23475.3"; gene_id "STRG.23475"
chr3B	StringTie	exon	11920615	11921590	1000	-	.	transcript_id "STRG.23475.3"; gene_id "STRG.23475";
chr3B	StringTie	exon	11921681	11921899	1000	-	.	transcript_id "STRG.23475.3"; gene_id "STRG.23475";
chr3B	StringTie	exon	11921990	11922060	1000	-	.	transcript_id "STRG.23475.3"; gene_id "STRG.23475";
chr3B	StringTie	exon	11922346	11923480	1000	-	.	transcript_id "STRG.23475.3"; gene_id "STRG.23475";
chr3B	StringTie	exon	11923588	11924190	1000	-	.	transcript_id "STRG.23475.3"; gene_id "STRG.23475";
chr3B	StringTie	exon	11924284	11924631	1000	-	.	transcript_id "STRG.23475.3"; gene_id "STRG.23475";
chr3B	StringTie	exon	11925040	11925162	1000	-	.	transcript_id "STRG.23475.3"; gene_id "STRG.23475";
chr3B	StringTie	exon	11925270	11925854	1000	-	.	transcript_id "STRG.23475.3"; gene_id "STRG.23475";
chr3B	StringTie	exon	11928651	11929050	1000	-	.	transcript_id "STRG.23475.3"; gene_id "STRG.23475";
chr3B	StringTie	transcript	11920615	11929050	1000	-	.	transcript_id "STRG.23475.4"; gene_id "STRG.23475"
chr3B	StringTie	exon	11920615	11921590	1000	-	.	transcript_id "STRG.23475.4"; gene_id "STRG.23475";
chr3B	StringTie	exon	11921681	11922060	1000	-	.	transcript_id "STRG.23475.4"; gene_id "STRG.23475";
chr3B	StringTie	exon	11922346	11923480	1000	-	.	transcript_id "STRG.23475.4"; gene_id "STRG.23475";
chr3B	StringTie	exon	11923588	11924190	1000	-	.	transcript_id "STRG.23475.4"; gene_id "STRG.23475";
chr3B	StringTie	exon	11924284	11924631	1000	-	.	transcript_id "STRG.23475.4"; gene_id "STRG.23475";
chr3B	StringTie	exon	11925040	11925162	1000	-	.	transcript_id "STRG.23475.4"; gene_id "STRG.23475";
chr3B	StringTie	exon	11925270	11925854	1000	-	.	transcript_id "STRG.23475.4"; gene_id "STRG.23475";
chr3B	StringTie	exon	11928651	11929050	1000	-	.	transcript_id "STRG.23475.4"; gene_id "STRG.23475";
chr3B	StringTie	transcript	12063642	12068730	1000	+	.	transcript_id "STRG.23477.1"; gene_id "STRG.23477"
chr3B	StringTie	exon	12063642	12063795	1000	+	.	transcript_id "STRG.23477.1"; gene_id "STRG.23477";
chr3B	StringTie	exon	12063903	12063943	1000	+	.	transcript_id "STRG.23477.1"; gene_id "STRG.23477";
chr3B	StringTie	exon	12064174	12064231	1000	+	.	transcript_id "STRG.23477.1"; gene_id "STRG.23477";
chr3B	StringTie	exon	12065205	12065298	1000	+	.	transcript_id "STRG.23477.1"; gene_id "STRG.23477";
chr3B	StringTie	exon	12066033	12066117	1000	+	.	transcript_id "STRG.23477.1"; gene_id "STRG.23477";
chr3B	StringTie	exon	12066211	12066276	1000	+	.	transcript_id "STRG.23477.1"; gene_id "STRG.23477";
chr3B	StringTie	exon	12066399	12068730	1000	+	.	transcript_id "STRG.23477.1"; gene_id "STRG.23477";
chr3B	StringTie	transcript	12066914	12070586	1000	-	.	transcript_id "STRG.23478.1"; gene_id "STRG.23478"
chr3B	StringTie	exon	12066914	12067592	1000	-	.	transcript_id "STRG.23478.1"; gene_id "STRG.23478";
chr3B	StringTie	exon	12067702	12067823	1000	-	.	transcript_id "STRG.23478.1"; gene_id "STRG.23478";
chr3B	StringTie	exon	12067902	12067968	1000	-	.	transcript_id "STRG.23478.1"; gene_id "STRG.23478";
chr3B	StringTie	exon	12068087	12068225	1000	-	.	transcript_id "STRG.23478.1"; gene_id "STRG.23478";
chr3B	StringTie	exon	12068802	12069160	1000	-	.	transcript_id "STRG.23478.1"; gene_id "STRG.23478";
chr3B	StringTie	exon	12070176	12070333	1000	-	.	transcript_id "STRG.23478.1"; gene_id "STRG.23478";
chr3B	StringTie	exon	12070413	12070586	1000	-	.	transcript_id "STRG.23478.1"; gene_id "STRG.23478";
chr3B	StringTie	transcript	12066914	12070586	1000	-	.	transcript_id "STRG.23478.2"; gene_id "STRG.23478"
chr3B	StringTie	exon	12066914	12067592	1000	-	.	transcript_id "STRG.23478.2"; gene_id "STRG.23478";
chr3B	StringTie	exon	12067702	12067823	1000	-	.	transcript_id "STRG.23478.2"; gene_id "STRG.23478";
chr3B	StringTie	exon	12067902	12067968	1000	-	.	transcript_id "STRG.23478.2"; gene_id "STRG.23478";
chr3B	StringTie	exon	12068087	12068225	1000	-	.	transcript_id "STRG.23478.2"; gene_id "STRG.23478";
chr3B	StringTie	exon	12070176	12070333	1000	-	.	transcript_id "STRG.23478.2"; gene_id "STRG.23478";
chr3B	StringTie	exon	12070413	12070586	1000	-	.	transcript_id "STRG.23478.2"; gene_id "STRG.23478";
chr3B	StringTie	transcript	12071921	12075047	1000	-	.	transcript_id "STRG.23479.1"; gene_id "STRG.23479"
chr3B	StringTie	exon	12071921	12072344	1000	-	.	transcript_id "STRG.23479.1"; gene_id "STRG.23479";
chr3B	StringTie	exon	12073565	12073735	1000	-	.	transcript_id "STRG.23479.1"; gene_id "STRG.23479";
chr3B	StringTie	exon	12074044	12074307	1000	-	.	transcript_id "STRG.23479.1"; gene_id "STRG.23479";
chr3B	StringTie	exon	12074563	12074800	1000	-	.	transcript_id "STRG.23479.1"; gene_id "STRG.23479";
chr3B	StringTie	exon	12074911	12075047	1000	-	.	transcript_id "STRG.23479.1"; gene_id "STRG.23479";
chr3B	StringTie	transcript	12292059	12294552	1000	+	.	transcript_id "STRG.23476.1"; gene_id "STRG.23476"
chr3B	StringTie	exon	12292059	12292225	1000	+	.	transcript_id "STRG.23476.1"; gene_id "STRG.23476";
chr3B	StringTie	exon	12292750	12292914	1000	+	.	transcript_id "STRG.23476.1"; gene_id "STRG.23476";
chr3B	StringTie	exon	12293628	12294552	1000	+	.	transcript_id "STRG.23476.1"; gene_id "STRG.23476";
chr3B	StringTie	transcript	12302465	12305528	1000	-	.	transcript_id "STRG.23480.1"; gene_id "STRG.23480"
chr3B	StringTie	exon	12302465	12305195	1000	-	.	transcript_id "STRG.23480.1"; gene_id "STRG.23480";
chr3B	StringTie	exon	12305309	12305528	1000	-	.	transcript_id "STRG.23480.1"; gene_id "STRG.23480";
chr3B	StringTie	transcript	12479816	12485884	1000	+	.	transcript_id "STRG.23481.1"; gene_id "STRG.23481"
chr3B	StringTie	exon	12479816	12480013	1000	+	.	transcript_id "STRG.23481.1"; gene_id "STRG.23481";
chr3B	StringTie	exon	12480643	12480798	1000	+	.	transcript_id "STRG.23481.1"; gene_id "STRG.23481";
chr3B	StringTie	exon	12481429	12481488	1000	+	.	transcript_id "STRG.23481.1"; gene_id "STRG.23481";
chr3B	StringTie	exon	12481601	12481708	1000	+	.	transcript_id "STRG.23481.1"; gene_id "STRG.23481";
chr3B	StringTie	exon	12481780	12481872	1000	+	.	transcript_id "STRG.23481.1"; gene_id "STRG.23481";
chr3B	StringTie	exon	12482054	12482116	1000	+	.	transcript_id "STRG.23481.1"; gene_id "STRG.23481";
chr3B	StringTie	exon	12482309	12482684	1000	+	.	transcript_id "STRG.23481.1"; gene_id "STRG.23481";
chr3B	StringTie	exon	12483312	12483424	1000	+	.	transcript_id "STRG.23481.1"; gene_id "STRG.23481";
chr3B	StringTie	exon	12483514	12483544	1000	+	.	transcript_id "STRG.23481.1"; gene_id "STRG.23481";
chr3B	StringTie	exon	12483625	12485884	1000	+	.	transcript_id "STRG.23481.1"; gene_id "STRG.23481";
chr3B	StringTie	transcript	12479816	12485884	1000	+	.	transcript_id "STRG.23481.2"; gene_id "STRG.23481"
chr3B	StringTie	exon	12479816	12480013	1000	+	.	transcript_id "STRG.23481.2"; gene_id "STRG.23481";
chr3B	StringTie	exon	12480643	12480702	1000	+	.	transcript_id "STRG.23481.2"; gene_id "STRG.23481";
chr3B	StringTie	exon	12481429	12481488	1000	+	.	transcript_id "STRG.23481.2"; gene_id "STRG.23481";
chr3B	StringTie	exon	12481601	12481708	1000	+	.	transcript_id "STRG.23481.2"; gene_id "STRG.23481";
chr3B	StringTie	exon	12481780	12481872	1000	+	.	transcript_id "STRG.23481.2"; gene_id "STRG.23481";
chr3B	StringTie	exon	12482054	12482116	1000	+	.	transcript_id "STRG.23481.2"; gene_id "STRG.23481";
chr3B	StringTie	exon	12482309	12482684	1000	+	.	transcript_id "STRG.23481.2"; gene_id "STRG.23481";
chr3B	StringTie	exon	12483312	12483424	1000	+	.	transcript_id "STRG.23481.2"; gene_id "STRG.23481";
chr3B	StringTie	exon	12483514	12483544	1000	+	.	transcript_id "STRG.23481.2"; gene_id "STRG.23481";
chr3B	StringTie	exon	12483625	12484431	1000	+	.	transcript_id "STRG.23481.2"; gene_id "STRG.23481";
chr3B	StringTie	exon	12484620	12485884	1000	+	.	transcript_id "STRG.23481.2"; gene_id "STRG.23481";
chr3B	StringTie	transcript	12479816	12485884	1000	+	.	transcript_id "STRG.23481.3"; gene_id "STRG.23481"
chr3B	StringTie	exon	12479816	12480013	1000	+	.	transcript_id "STRG.23481.3"; gene_id "STRG.23481";
chr3B	StringTie	exon	12480643	12480798	1000	+	.	transcript_id "STRG.23481.3"; gene_id "STRG.23481";
chr3B	StringTie	exon	12481429	12481488	1000	+	.	transcript_id "STRG.23481.3"; gene_id "STRG.23481";
chr3B	StringTie	exon	12481601	12481708	1000	+	.	transcript_id "STRG.23481.3"; gene_id "STRG.23481";
chr3B	StringTie	exon	12481780	12481872	1000	+	.	transcript_id "STRG.23481.3"; gene_id "STRG.23481";
chr3B	StringTie	exon	12482054	12482116	1000	+	.	transcript_id "STRG.23481.3"; gene_id "STRG.23481";
chr3B	StringTie	exon	12482309	12482684	1000	+	.	transcript_id "STRG.23481.3"; gene_id "STRG.23481";
chr3B	StringTie	exon	12483312	12483424	1000	+	.	transcript_id "STRG.23481.3"; gene_id "STRG.23481";
chr3B	StringTie	exon	12483514	12483544	1000	+	.	transcript_id "STRG.23481.3"; gene_id "STRG.23481";
chr3B	StringTie	exon	12483625	12484431	1000	+	.	transcript_id "STRG.23481.3"; gene_id "STRG.23481";
chr3B	StringTie	exon	12484620	12485884	1000	+	.	transcript_id "STRG.23481.3"; gene_id "STRG.23481";
chr3B	StringTie	transcript	12484840	12485884	1000	+	.	transcript_id "STRG.23481.4"; gene_id "STRG.23481"
chr3B	StringTie	exon	12484840	12485884	1000	+	.	transcript_id "STRG.23481.4"; gene_id "STRG.23481";
chr3B	StringTie	transcript	12487095	12490979	1000	-	.	transcript_id "STRG.23482.1"; gene_id "STRG.23482"
chr3B	StringTie	exon	12487095	12487977	1000	-	.	transcript_id "STRG.23482.1"; gene_id "STRG.23482";
chr3B	StringTie	exon	12488064	12488131	1000	-	.	transcript_id "STRG.23482.1"; gene_id "STRG.23482";
chr3B	StringTie	exon	12488215	12488260	1000	-	.	transcript_id "STRG.23482.1"; gene_id "STRG.23482";
chr3B	StringTie	exon	12488354	12488385	1000	-	.	transcript_id "STRG.23482.1"; gene_id "STRG.23482";
chr3B	StringTie	exon	12488585	12488734	1000	-	.	transcript_id "STRG.23482.1"; gene_id "STRG.23482";
chr3B	StringTie	exon	12488831	12489014	1000	-	.	transcript_id "STRG.23482.1"; gene_id "STRG.23482";
chr3B	StringTie	exon	12489098	12489285	1000	-	.	transcript_id "STRG.23482.1"; gene_id "STRG.23482";
chr3B	StringTie	exon	12489860	12489908	1000	-	.	transcript_id "STRG.23482.1"; gene_id "STRG.23482";
chr3B	StringTie	exon	12490008	12490207	1000	-	.	transcript_id "STRG.23482.1"; gene_id "STRG.23482";
chr3B	StringTie	exon	12490761	12490979	1000	-	.	transcript_id "STRG.23482.1"; gene_id "STRG.23482";
chr3B	StringTie	transcript	12603421	12607517	1000	-	.	transcript_id "STRG.23483.1"; gene_id "STRG.23483"
chr3B	StringTie	exon	12603421	12604710	1000	-	.	transcript_id "STRG.23483.1"; gene_id "STRG.23483";
chr3B	StringTie	exon	12604803	12604918	1000	-	.	transcript_id "STRG.23483.1"; gene_id "STRG.23483";
chr3B	StringTie	exon	12604988	12605063	1000	-	.	transcript_id "STRG.23483.1"; gene_id "STRG.23483";
chr3B	StringTie	exon	12606726	12607517	1000	-	.	transcript_id "STRG.23483.1"; gene_id "STRG.23483";
chr3B	StringTie	transcript	12611710	12617647	1000	+	.	transcript_id "STRG.23484.1"; gene_id "STRG.23484"
chr3B	StringTie	exon	12611710	12612048	1000	+	.	transcript_id "STRG.23484.1"; gene_id "STRG.23484";
chr3B	StringTie	exon	12612610	12612800	1000	+	.	transcript_id "STRG.23484.1"; gene_id "STRG.23484";
chr3B	StringTie	exon	12612886	12613036	1000	+	.	transcript_id "STRG.23484.1"; gene_id "STRG.23484";
chr3B	StringTie	exon	12613197	12613329	1000	+	.	transcript_id "STRG.23484.1"; gene_id "STRG.23484";
chr3B	StringTie	exon	12613966	12614167	1000	+	.	transcript_id "STRG.23484.1"; gene_id "STRG.23484";
chr3B	StringTie	exon	12614805	12615081	1000	+	.	transcript_id "STRG.23484.1"; gene_id "STRG.23484";
chr3B	StringTie	exon	12615544	12615675	1000	+	.	transcript_id "STRG.23484.1"; gene_id "STRG.23484";
chr3B	StringTie	exon	12615802	12616022	1000	+	.	transcript_id "STRG.23484.1"; gene_id "STRG.23484";
chr3B	StringTie	exon	12616136	12616348	1000	+	.	transcript_id "STRG.23484.1"; gene_id "STRG.23484";
chr3B	StringTie	exon	12616438	12616522	1000	+	.	transcript_id "STRG.23484.1"; gene_id "STRG.23484";
chr3B	StringTie	exon	12616775	12617243	1000	+	.	transcript_id "STRG.23484.1"; gene_id "STRG.23484";
chr3B	StringTie	exon	12617333	12617647	1000	+	.	transcript_id "STRG.23484.1"; gene_id "STRG.23484";
chr3B	StringTie	transcript	12611710	12617647	1000	+	.	transcript_id "STRG.23484.2"; gene_id "STRG.23484"
chr3B	StringTie	exon	12611710	12612048	1000	+	.	transcript_id "STRG.23484.2"; gene_id "STRG.23484";
chr3B	StringTie	exon	12612610	12612800	1000	+	.	transcript_id "STRG.23484.2"; gene_id "STRG.23484";
chr3B	StringTie	exon	12612886	12613036	1000	+	.	transcript_id "STRG.23484.2"; gene_id "STRG.23484";
chr3B	StringTie	exon	12613197	12613329	1000	+	.	transcript_id "STRG.23484.2"; gene_id "STRG.23484";
chr3B	StringTie	exon	12613966	12614167	1000	+	.	transcript_id "STRG.23484.2"; gene_id "STRG.23484";
chr3B	StringTie	exon	12614805	12615081	1000	+	.	transcript_id "STRG.23484.2"; gene_id "STRG.23484";
chr3B	StringTie	exon	12615544	12615675	1000	+	.	transcript_id "STRG.23484.2"; gene_id "STRG.23484";
chr3B	StringTie	exon	12615802	12616022	1000	+	.	transcript_id "STRG.23484.2"; gene_id "STRG.23484";
chr3B	StringTie	exon	12616136	12616348	1000	+	.	transcript_id "STRG.23484.2"; gene_id "STRG.23484";
chr3B	StringTie	exon	12616438	12616522	1000	+	.	transcript_id "STRG.23484.2"; gene_id "STRG.23484";
chr3B	StringTie	exon	12616775	12617647	1000	+	.	transcript_id "STRG.23484.2"; gene_id "STRG.23484";
chr3B	StringTie	transcript	12721585	12723346	1000	-	.	transcript_id "STRG.23485.1"; gene_id "STRG.23485"
chr3B	StringTie	exon	12721585	12723346	1000	-	.	transcript_id "STRG.23485.1"; gene_id "STRG.23485";
chr3B	StringTie	transcript	12924500	12925880	1000	-	.	transcript_id "STRG.23486.1"; gene_id "STRG.23486"
chr3B	StringTie	exon	12924500	12925880	1000	-	.	transcript_id "STRG.23486.1"; gene_id "STRG.23486";
chr3B	StringTie	transcript	13265698	13271899	1000	+	.	transcript_id "STRG.23489.1"; gene_id "STRG.23489"
chr3B	StringTie	exon	13265698	13266066	1000	+	.	transcript_id "STRG.23489.1"; gene_id "STRG.23489";
chr3B	StringTie	exon	13267166	13267362	1000	+	.	transcript_id "STRG.23489.1"; gene_id "STRG.23489";
chr3B	StringTie	exon	13267981	13268153	1000	+	.	transcript_id "STRG.23489.1"; gene_id "STRG.23489";
chr3B	StringTie	exon	13268772	13269056	1000	+	.	transcript_id "STRG.23489.1"; gene_id "STRG.23489";
chr3B	StringTie	exon	13269497	13269555	1000	+	.	transcript_id "STRG.23489.1"; gene_id "STRG.23489";
chr3B	StringTie	exon	13269661	13269697	1000	+	.	transcript_id "STRG.23489.1"; gene_id "STRG.23489";
chr3B	StringTie	exon	13269787	13269858	1000	+	.	transcript_id "STRG.23489.1"; gene_id "STRG.23489";
chr3B	StringTie	exon	13270220	13270523	1000	+	.	transcript_id "STRG.23489.1"; gene_id "STRG.23489";
chr3B	StringTie	exon	13270711	13271899	1000	+	.	transcript_id "STRG.23489.1"; gene_id "STRG.23489";
chr3B	StringTie	transcript	13313966	13316028	1000	+	.	transcript_id "STRG.23487.1"; gene_id "STRG.23487"
chr3B	StringTie	exon	13313966	13314020	1000	+	.	transcript_id "STRG.23487.1"; gene_id "STRG.23487";
chr3B	StringTie	exon	13314177	13314664	1000	+	.	transcript_id "STRG.23487.1"; gene_id "STRG.23487";
chr3B	StringTie	exon	13314752	13316028	1000	+	.	transcript_id "STRG.23487.1"; gene_id "STRG.23487";
chr3B	StringTie	transcript	13372804	13377054	1000	-	.	transcript_id "STRG.23488.1"; gene_id "STRG.23488"
chr3B	StringTie	exon	13372804	13373405	1000	-	.	transcript_id "STRG.23488.1"; gene_id "STRG.23488";
chr3B	StringTie	exon	13373523	13373574	1000	-	.	transcript_id "STRG.23488.1"; gene_id "STRG.23488";
chr3B	StringTie	exon	13373744	13373847	1000	-	.	transcript_id "STRG.23488.1"; gene_id "STRG.23488";
chr3B	StringTie	exon	13374014	13374110	1000	-	.	transcript_id "STRG.23488.1"; gene_id "STRG.23488";
chr3B	StringTie	exon	13374779	13374913	1000	-	.	transcript_id "STRG.23488.1"; gene_id "STRG.23488";
chr3B	StringTie	exon	13376235	13376351	1000	-	.	transcript_id "STRG.23488.1"; gene_id "STRG.23488";
chr3B	StringTie	exon	13376543	13377054	1000	-	.	transcript_id "STRG.23488.1"; gene_id "STRG.23488";
chr3B	StringTie	transcript	13577577	13585215	1000	+	.	transcript_id "STRG.23490.1"; gene_id "STRG.23490"
chr3B	StringTie	exon	13577577	13577745	1000	+	.	transcript_id "STRG.23490.1"; gene_id "STRG.23490";
chr3B	StringTie	exon	13577966	13578046	1000	+	.	transcript_id "STRG.23490.1"; gene_id "STRG.23490";
chr3B	StringTie	exon	13578866	13579347	1000	+	.	transcript_id "STRG.23490.1"; gene_id "STRG.23490";
chr3B	StringTie	exon	13579742	13579957	1000	+	.	transcript_id "STRG.23490.1"; gene_id "STRG.23490";
chr3B	StringTie	exon	13580026	13580394	1000	+	.	transcript_id "STRG.23490.1"; gene_id "STRG.23490";
chr3B	StringTie	exon	13580483	13580512	1000	+	.	transcript_id "STRG.23490.1"; gene_id "STRG.23490";
chr3B	StringTie	exon	13581138	13581365	1000	+	.	transcript_id "STRG.23490.1"; gene_id "STRG.23490";
chr3B	StringTie	exon	13581501	13581662	1000	+	.	transcript_id "STRG.23490.1"; gene_id "STRG.23490";
chr3B	StringTie	exon	13581816	13582037	1000	+	.	transcript_id "STRG.23490.1"; gene_id "STRG.23490";
chr3B	StringTie	exon	13582114	13582317	1000	+	.	transcript_id "STRG.23490.1"; gene_id "STRG.23490";
chr3B	StringTie	exon	13582713	13582916	1000	+	.	transcript_id "STRG.23490.1"; gene_id "STRG.23490";
chr3B	StringTie	exon	13583005	13583085	1000	+	.	transcript_id "STRG.23490.1"; gene_id "STRG.23490";
chr3B	StringTie	exon	13583543	13583744	1000	+	.	transcript_id "STRG.23490.1"; gene_id "STRG.23490";
chr3B	StringTie	exon	13584129	13585215	1000	+	.	transcript_id "STRG.23490.1"; gene_id "STRG.23490";
chr3B	StringTie	transcript	13763916	13766859	1000	+	.	transcript_id "STRG.23491.1"; gene_id "STRG.23491"
chr3B	StringTie	exon	13763916	13764081	1000	+	.	transcript_id "STRG.23491.1"; gene_id "STRG.23491";
chr3B	StringTie	exon	13764524	13764588	1000	+	.	transcript_id "STRG.23491.1"; gene_id "STRG.23491";
chr3B	StringTie	exon	13765736	13766859	1000	+	.	transcript_id "STRG.23491.1"; gene_id "STRG.23491";
chr3B	StringTie	transcript	13763916	13766859	1000	+	.	transcript_id "STRG.23491.2"; gene_id "STRG.23491"
chr3B	StringTie	exon	13763916	13764081	1000	+	.	transcript_id "STRG.23491.2"; gene_id "STRG.23491";
chr3B	StringTie	exon	13764524	13764588	1000	+	.	transcript_id "STRG.23491.2"; gene_id "STRG.23491";
chr3B	StringTie	exon	13765702	13766859	1000	+	.	transcript_id "STRG.23491.2"; gene_id "STRG.23491";
chr3B	StringTie	transcript	13763916	13766859	1000	+	.	transcript_id "STRG.23491.3"; gene_id "STRG.23491"
chr3B	StringTie	exon	13763916	13764122	1000	+	.	transcript_id "STRG.23491.3"; gene_id "STRG.23491";
chr3B	StringTie	exon	13764524	13764588	1000	+	.	transcript_id "STRG.23491.3"; gene_id "STRG.23491";
chr3B	StringTie	exon	13765736	13766859	1000	+	.	transcript_id "STRG.23491.3"; gene_id "STRG.23491";
chr3B	StringTie	transcript	13763916	13766859	1000	+	.	transcript_id "STRG.23491.4"; gene_id "STRG.23491"
chr3B	StringTie	exon	13763916	13764122	1000	+	.	transcript_id "STRG.23491.4"; gene_id "STRG.23491";
chr3B	StringTie	exon	13764524	13764588	1000	+	.	transcript_id "STRG.23491.4"; gene_id "STRG.23491";
chr3B	StringTie	exon	13765702	13766859	1000	+	.	transcript_id "STRG.23491.4"; gene_id "STRG.23491";
chr3B	StringTie	transcript	13763916	13766859	1000	+	.	transcript_id "STRG.23491.5"; gene_id "STRG.23491"
chr3B	StringTie	exon	13763916	13764588	1000	+	.	transcript_id "STRG.23491.5"; gene_id "STRG.23491";
chr3B	StringTie	exon	13765702	13766859	1000	+	.	transcript_id "STRG.23491.5"; gene_id "STRG.23491";
chr3B	StringTie	transcript	13878898	13882135	1000	-	.	transcript_id "STRG.23492.1"; gene_id "STRG.23492"
chr3B	StringTie	exon	13878898	13879661	1000	-	.	transcript_id "STRG.23492.1"; gene_id "STRG.23492";
chr3B	StringTie	exon	13880142	13880222	1000	-	.	transcript_id "STRG.23492.1"; gene_id "STRG.23492";
chr3B	StringTie	exon	13880301	13880396	1000	-	.	transcript_id "STRG.23492.1"; gene_id "STRG.23492";
chr3B	StringTie	exon	13880472	13880571	1000	-	.	transcript_id "STRG.23492.1"; gene_id "STRG.23492";
chr3B	StringTie	exon	13881520	13882135	1000	-	.	transcript_id "STRG.23492.1"; gene_id "STRG.23492";
chr3B	StringTie	transcript	13968088	13972765	1000	+	.	transcript_id "STRG.23493.1"; gene_id "STRG.23493"
chr3B	StringTie	exon	13968088	13968245	1000	+	.	transcript_id "STRG.23493.1"; gene_id "STRG.23493";
chr3B	StringTie	exon	13968353	13968477	1000	+	.	transcript_id "STRG.23493.1"; gene_id "STRG.23493";
chr3B	StringTie	exon	13968582	13968705	1000	+	.	transcript_id "STRG.23493.1"; gene_id "STRG.23493";
chr3B	StringTie	exon	13968806	13968887	1000	+	.	transcript_id "STRG.23493.1"; gene_id "STRG.23493";
chr3B	StringTie	exon	13968976	13969046	1000	+	.	transcript_id "STRG.23493.1"; gene_id "STRG.23493";
chr3B	StringTie	exon	13969504	13969545	1000	+	.	transcript_id "STRG.23493.1"; gene_id "STRG.23493";
chr3B	StringTie	exon	13969697	13969821	1000	+	.	transcript_id "STRG.23493.1"; gene_id "STRG.23493";
chr3B	StringTie	exon	13970284	13970377	1000	+	.	transcript_id "STRG.23493.1"; gene_id "STRG.23493";
chr3B	StringTie	exon	13970761	13971023	1000	+	.	transcript_id "STRG.23493.1"; gene_id "STRG.23493";
chr3B	StringTie	exon	13971104	13971209	1000	+	.	transcript_id "STRG.23493.1"; gene_id "STRG.23493";
chr3B	StringTie	exon	13971298	13971403	1000	+	.	transcript_id "STRG.23493.1"; gene_id "STRG.23493";
chr3B	StringTie	exon	13971644	13971730	1000	+	.	transcript_id "STRG.23493.1"; gene_id "STRG.23493";
chr3B	StringTie	exon	13972155	13972246	1000	+	.	transcript_id "STRG.23493.1"; gene_id "STRG.23493";
chr3B	StringTie	exon	13972385	13972765	1000	+	.	transcript_id "STRG.23493.1"; gene_id "STRG.23493";
chr3B	StringTie	transcript	14014333	14015885	1000	+	.	transcript_id "STRG.23494.1"; gene_id "STRG.23494"
chr3B	StringTie	exon	14014333	14014784	1000	+	.	transcript_id "STRG.23494.1"; gene_id "STRG.23494";
chr3B	StringTie	exon	14014892	14015074	1000	+	.	transcript_id "STRG.23494.1"; gene_id "STRG.23494";
chr3B	StringTie	exon	14015163	14015225	1000	+	.	transcript_id "STRG.23494.1"; gene_id "STRG.23494";
chr3B	StringTie	exon	14015304	14015885	1000	+	.	transcript_id "STRG.23494.1"; gene_id "STRG.23494";
chr3B	StringTie	transcript	14026027	14027413	1000	+	.	transcript_id "STRG.23495.1"; gene_id "STRG.23495"
chr3B	StringTie	exon	14026027	14026426	1000	+	.	transcript_id "STRG.23495.1"; gene_id "STRG.23495";
chr3B	StringTie	exon	14026527	14026772	1000	+	.	transcript_id "STRG.23495.1"; gene_id "STRG.23495";
chr3B	StringTie	exon	14026895	14027413	1000	+	.	transcript_id "STRG.23495.1"; gene_id "STRG.23495";
chr3B	StringTie	transcript	14030215	14033735	1000	+	.	transcript_id "STRG.23496.1"; gene_id "STRG.23496"
chr3B	StringTie	exon	14030215	14030471	1000	+	.	transcript_id "STRG.23496.1"; gene_id "STRG.23496";
chr3B	StringTie	exon	14030565	14030714	1000	+	.	transcript_id "STRG.23496.1"; gene_id "STRG.23496";
chr3B	StringTie	exon	14030818	14030924	1000	+	.	transcript_id "STRG.23496.1"; gene_id "STRG.23496";
chr3B	StringTie	exon	14031078	14031167	1000	+	.	transcript_id "STRG.23496.1"; gene_id "STRG.23496";
chr3B	StringTie	exon	14031380	14031482	1000	+	.	transcript_id "STRG.23496.1"; gene_id "STRG.23496";
chr3B	StringTie	exon	14031554	14031628	1000	+	.	transcript_id "STRG.23496.1"; gene_id "STRG.23496";
chr3B	StringTie	exon	14032396	14032491	1000	+	.	transcript_id "STRG.23496.1"; gene_id "STRG.23496";
chr3B	StringTie	exon	14033176	14033735	1000	+	.	transcript_id "STRG.23496.1"; gene_id "STRG.23496";
chr3B	StringTie	transcript	14037569	14045493	1000	+	.	transcript_id "STRG.23497.1"; gene_id "STRG.23497"
chr3B	StringTie	exon	14037569	14037906	1000	+	.	transcript_id "STRG.23497.1"; gene_id "STRG.23497";
chr3B	StringTie	exon	14038379	14038523	1000	+	.	transcript_id "STRG.23497.1"; gene_id "STRG.23497";
chr3B	StringTie	exon	14038645	14038701	1000	+	.	transcript_id "STRG.23497.1"; gene_id "STRG.23497";
chr3B	StringTie	exon	14039375	14039494	1000	+	.	transcript_id "STRG.23497.1"; gene_id "STRG.23497";
chr3B	StringTie	exon	14039698	14039802	1000	+	.	transcript_id "STRG.23497.1"; gene_id "STRG.23497";
chr3B	StringTie	exon	14039925	14040148	1000	+	.	transcript_id "STRG.23497.1"; gene_id "STRG.23497";
chr3B	StringTie	exon	14040240	14040306	1000	+	.	transcript_id "STRG.23497.1"; gene_id "STRG.23497";
chr3B	StringTie	exon	14040378	14040532	1000	+	.	transcript_id "STRG.23497.1"; gene_id "STRG.23497";
chr3B	StringTie	exon	14040962	14041223	1000	+	.	transcript_id "STRG.23497.1"; gene_id "STRG.23497";
chr3B	StringTie	exon	14041309	14041503	1000	+	.	transcript_id "STRG.23497.1"; gene_id "STRG.23497";
chr3B	StringTie	exon	14041849	14041928	1000	+	.	transcript_id "STRG.23497.1"; gene_id "STRG.23497";
chr3B	StringTie	exon	14042201	14042263	1000	+	.	transcript_id "STRG.23497.1"; gene_id "STRG.23497";
chr3B	StringTie	exon	14042333	14042414	1000	+	.	transcript_id "STRG.23497.1"; gene_id "STRG.23497";
chr3B	StringTie	exon	14042871	14042948	1000	+	.	transcript_id "STRG.23497.1"; gene_id "STRG.23497";
chr3B	StringTie	exon	14043029	14043130	1000	+	.	transcript_id "STRG.23497.1"; gene_id "STRG.23497";
chr3B	StringTie	exon	14043208	14043380	1000	+	.	transcript_id "STRG.23497.1"; gene_id "STRG.23497";
chr3B	StringTie	exon	14043478	14043655	1000	+	.	transcript_id "STRG.23497.1"; gene_id "STRG.23497";
chr3B	StringTie	exon	14044039	14044116	1000	+	.	transcript_id "STRG.23497.1"; gene_id "STRG.23497";
chr3B	StringTie	exon	14044591	14044722	1000	+	.	transcript_id "STRG.23497.1"; gene_id "STRG.23497";
chr3B	StringTie	exon	14045041	14045493	1000	+	.	transcript_id "STRG.23497.1"; gene_id "STRG.23497";
chr3B	StringTie	transcript	14037569	14045493	1000	+	.	transcript_id "STRG.23497.2"; gene_id "STRG.23497"
chr3B	StringTie	exon	14037569	14037906	1000	+	.	transcript_id "STRG.23497.2"; gene_id "STRG.23497";
chr3B	StringTie	exon	14038379	14038523	1000	+	.	transcript_id "STRG.23497.2"; gene_id "STRG.23497";
chr3B	StringTie	exon	14038645	14038701	1000	+	.	transcript_id "STRG.23497.2"; gene_id "STRG.23497";
chr3B	StringTie	exon	14039375	14039494	1000	+	.	transcript_id "STRG.23497.2"; gene_id "STRG.23497";
chr3B	StringTie	exon	14039673	14039802	1000	+	.	transcript_id "STRG.23497.2"; gene_id "STRG.23497";
chr3B	StringTie	exon	14039925	14040148	1000	+	.	transcript_id "STRG.23497.2"; gene_id "STRG.23497";
chr3B	StringTie	exon	14040240	14040306	1000	+	.	transcript_id "STRG.23497.2"; gene_id "STRG.23497";
chr3B	StringTie	exon	14040378	14040532	1000	+	.	transcript_id "STRG.23497.2"; gene_id "STRG.23497";
chr3B	StringTie	exon	14040962	14041223	1000	+	.	transcript_id "STRG.23497.2"; gene_id "STRG.23497";
chr3B	StringTie	exon	14041309	14041503	1000	+	.	transcript_id "STRG.23497.2"; gene_id "STRG.23497";
chr3B	StringTie	exon	14041849	14041928	1000	+	.	transcript_id "STRG.23497.2"; gene_id "STRG.23497";
chr3B	StringTie	exon	14042201	14042263	1000	+	.	transcript_id "STRG.23497.2"; gene_id "STRG.23497";
chr3B	StringTie	exon	14042333	14042414	1000	+	.	transcript_id "STRG.23497.2"; gene_id "STRG.23497";
chr3B	StringTie	exon	14042871	14042948	1000	+	.	transcript_id "STRG.23497.2"; gene_id "STRG.23497";
chr3B	StringTie	exon	14043029	14043130	1000	+	.	transcript_id "STRG.23497.2"; gene_id "STRG.23497";
chr3B	StringTie	exon	14043208	14043380	1000	+	.	transcript_id "STRG.23497.2"; gene_id "STRG.23497";
chr3B	StringTie	exon	14043478	14043655	1000	+	.	transcript_id "STRG.23497.2"; gene_id "STRG.23497";
chr3B	StringTie	exon	14044039	14044116	1000	+	.	transcript_id "STRG.23497.2"; gene_id "STRG.23497";
chr3B	StringTie	exon	14044591	14044722	1000	+	.	transcript_id "STRG.23497.2"; gene_id "STRG.23497";
chr3B	StringTie	exon	14045041	14045493	1000	+	.	transcript_id "STRG.23497.2"; gene_id "STRG.23497";
chr3B	StringTie	transcript	14045494	14049910	1000	+	.	transcript_id "STRG.23498.1"; gene_id "STRG.23498"
chr3B	StringTie	exon	14045494	14046317	1000	+	.	transcript_id "STRG.23498.1"; gene_id "STRG.23498";
chr3B	StringTie	exon	14046441	14049910	1000	+	.	transcript_id "STRG.23498.1"; gene_id "STRG.23498";
chr3B	StringTie	transcript	14099647	14104053	1000	-	.	transcript_id "STRG.23499.1"; gene_id "STRG.23499"
chr3B	StringTie	exon	14099647	14100087	1000	-	.	transcript_id "STRG.23499.1"; gene_id "STRG.23499";
chr3B	StringTie	exon	14100479	14100539	1000	-	.	transcript_id "STRG.23499.1"; gene_id "STRG.23499";
chr3B	StringTie	exon	14101150	14101332	1000	-	.	transcript_id "STRG.23499.1"; gene_id "STRG.23499";
chr3B	StringTie	exon	14101768	14101902	1000	-	.	transcript_id "STRG.23499.1"; gene_id "STRG.23499";
chr3B	StringTie	exon	14102051	14102200	1000	-	.	transcript_id "STRG.23499.1"; gene_id "STRG.23499";
chr3B	StringTie	exon	14102945	14103098	1000	-	.	transcript_id "STRG.23499.1"; gene_id "STRG.23499";
chr3B	StringTie	exon	14103864	14104053	1000	-	.	transcript_id "STRG.23499.1"; gene_id "STRG.23499";
chr3B	StringTie	transcript	14099647	14104053	1000	-	.	transcript_id "STRG.23499.2"; gene_id "STRG.23499"
chr3B	StringTie	exon	14099647	14100087	1000	-	.	transcript_id "STRG.23499.2"; gene_id "STRG.23499";
chr3B	StringTie	exon	14100479	14100539	1000	-	.	transcript_id "STRG.23499.2"; gene_id "STRG.23499";
chr3B	StringTie	exon	14101150	14101332	1000	-	.	transcript_id "STRG.23499.2"; gene_id "STRG.23499";
chr3B	StringTie	exon	14101768	14101902	1000	-	.	transcript_id "STRG.23499.2"; gene_id "STRG.23499";
chr3B	StringTie	exon	14102051	14102200	1000	-	.	transcript_id "STRG.23499.2"; gene_id "STRG.23499";
chr3B	StringTie	exon	14102945	14103098	1000	-	.	transcript_id "STRG.23499.2"; gene_id "STRG.23499";
chr3B	StringTie	exon	14103197	14103249	1000	-	.	transcript_id "STRG.23499.2"; gene_id "STRG.23499";
chr3B	StringTie	exon	14103864	14104053	1000	-	.	transcript_id "STRG.23499.2"; gene_id "STRG.23499";
chr3B	StringTie	transcript	14332908	14337206	1000	+	.	transcript_id "STRG.23500.1"; gene_id "STRG.23500"
chr3B	StringTie	exon	14332908	14333063	1000	+	.	transcript_id "STRG.23500.1"; gene_id "STRG.23500";
chr3B	StringTie	exon	14333259	14333352	1000	+	.	transcript_id "STRG.23500.1"; gene_id "STRG.23500";
chr3B	StringTie	exon	14334334	14334423	1000	+	.	transcript_id "STRG.23500.1"; gene_id "STRG.23500";
chr3B	StringTie	exon	14335371	14335976	1000	+	.	transcript_id "STRG.23500.1"; gene_id "STRG.23500";
chr3B	StringTie	exon	14336646	14337206	1000	+	.	transcript_id "STRG.23500.1"; gene_id "STRG.23500";
chr3B	StringTie	transcript	14398965	14410781	1000	-	.	transcript_id "STRG.23505.1"; gene_id "STRG.23505"
chr3B	StringTie	exon	14398965	14399682	1000	-	.	transcript_id "STRG.23505.1"; gene_id "STRG.23505";
chr3B	StringTie	exon	14399760	14400409	1000	-	.	transcript_id "STRG.23505.1"; gene_id "STRG.23505";
chr3B	StringTie	exon	14400493	14400794	1000	-	.	transcript_id "STRG.23505.1"; gene_id "STRG.23505";
chr3B	StringTie	exon	14400902	14401160	1000	-	.	transcript_id "STRG.23505.1"; gene_id "STRG.23505";
chr3B	StringTie	exon	14401874	14402080	1000	-	.	transcript_id "STRG.23505.1"; gene_id "STRG.23505";
chr3B	StringTie	exon	14402191	14402409	1000	-	.	transcript_id "STRG.23505.1"; gene_id "STRG.23505";
chr3B	StringTie	exon	14402523	14402654	1000	-	.	transcript_id "STRG.23505.1"; gene_id "STRG.23505";
chr3B	StringTie	exon	14402895	14402992	1000	-	.	transcript_id "STRG.23505.1"; gene_id "STRG.23505";
chr3B	StringTie	exon	14403495	14403797	1000	-	.	transcript_id "STRG.23505.1"; gene_id "STRG.23505";
chr3B	StringTie	exon	14404746	14404977	1000	-	.	transcript_id "STRG.23505.1"; gene_id "STRG.23505";
chr3B	StringTie	exon	14405674	14405781	1000	-	.	transcript_id "STRG.23505.1"; gene_id "STRG.23505";
chr3B	StringTie	exon	14405856	14405906	1000	-	.	transcript_id "STRG.23505.1"; gene_id "STRG.23505";
chr3B	StringTie	exon	14406036	14406220	1000	-	.	transcript_id "STRG.23505.1"; gene_id "STRG.23505";
chr3B	StringTie	exon	14406441	14406496	1000	-	.	transcript_id "STRG.23505.1"; gene_id "STRG.23505";
chr3B	StringTie	exon	14406659	14406703	1000	-	.	transcript_id "STRG.23505.1"; gene_id "STRG.23505";
chr3B	StringTie	exon	14407453	14407518	1000	-	.	transcript_id "STRG.23505.1"; gene_id "STRG.23505";
chr3B	StringTie	exon	14407600	14407652	1000	-	.	transcript_id "STRG.23505.1"; gene_id "STRG.23505";
chr3B	StringTie	exon	14408402	14408519	1000	-	.	transcript_id "STRG.23505.1"; gene_id "STRG.23505";
chr3B	StringTie	exon	14408599	14408700	1000	-	.	transcript_id "STRG.23505.1"; gene_id "STRG.23505";
chr3B	StringTie	exon	14409334	14409491	1000	-	.	transcript_id "STRG.23505.1"; gene_id "STRG.23505";
chr3B	StringTie	exon	14409575	14409652	1000	-	.	transcript_id "STRG.23505.1"; gene_id "STRG.23505";
chr3B	StringTie	exon	14410084	14410175	1000	-	.	transcript_id "STRG.23505.1"; gene_id "STRG.23505";
chr3B	StringTie	exon	14410312	14410362	1000	-	.	transcript_id "STRG.23505.1"; gene_id "STRG.23505";
chr3B	StringTie	exon	14410512	14410781	1000	-	.	transcript_id "STRG.23505.1"; gene_id "STRG.23505";
chr3B	StringTie	transcript	14399901	14410781	1000	-	.	transcript_id "STRG.23505.2"; gene_id "STRG.23505"
chr3B	StringTie	exon	14399901	14400409	1000	-	.	transcript_id "STRG.23505.2"; gene_id "STRG.23505";
chr3B	StringTie	exon	14400493	14400794	1000	-	.	transcript_id "STRG.23505.2"; gene_id "STRG.23505";
chr3B	StringTie	exon	14400902	14401160	1000	-	.	transcript_id "STRG.23505.2"; gene_id "STRG.23505";
chr3B	StringTie	exon	14401874	14402080	1000	-	.	transcript_id "STRG.23505.2"; gene_id "STRG.23505";
chr3B	StringTie	exon	14402191	14402409	1000	-	.	transcript_id "STRG.23505.2"; gene_id "STRG.23505";
chr3B	StringTie	exon	14402523	14402654	1000	-	.	transcript_id "STRG.23505.2"; gene_id "STRG.23505";
chr3B	StringTie	exon	14402895	14402992	1000	-	.	transcript_id "STRG.23505.2"; gene_id "STRG.23505";
chr3B	StringTie	exon	14403495	14403797	1000	-	.	transcript_id "STRG.23505.2"; gene_id "STRG.23505";
chr3B	StringTie	exon	14404746	14404977	1000	-	.	transcript_id "STRG.23505.2"; gene_id "STRG.23505";
chr3B	StringTie	exon	14405674	14405781	1000	-	.	transcript_id "STRG.23505.2"; gene_id "STRG.23505";
chr3B	StringTie	exon	14405856	14405906	1000	-	.	transcript_id "STRG.23505.2"; gene_id "STRG.23505";
chr3B	StringTie	exon	14406036	14406220	1000	-	.	transcript_id "STRG.23505.2"; gene_id "STRG.23505";
chr3B	StringTie	exon	14406441	14406496	1000	-	.	transcript_id "STRG.23505.2"; gene_id "STRG.23505";
chr3B	StringTie	exon	14406659	14406703	1000	-	.	transcript_id "STRG.23505.2"; gene_id "STRG.23505";
chr3B	StringTie	exon	14407453	14407518	1000	-	.	transcript_id "STRG.23505.2"; gene_id "STRG.23505";
chr3B	StringTie	exon	14407600	14407652	1000	-	.	transcript_id "STRG.23505.2"; gene_id "STRG.23505";
chr3B	StringTie	exon	14408402	14408519	1000	-	.	transcript_id "STRG.23505.2"; gene_id "STRG.23505";
chr3B	StringTie	exon	14408599	14408700	1000	-	.	transcript_id "STRG.23505.2"; gene_id "STRG.23505";
chr3B	StringTie	exon	14409334	14409491	1000	-	.	transcript_id "STRG.23505.2"; gene_id "STRG.23505";
chr3B	StringTie	exon	14409575	14409652	1000	-	.	transcript_id "STRG.23505.2"; gene_id "STRG.23505";
chr3B	StringTie	exon	14410084	14410175	1000	-	.	transcript_id "STRG.23505.2"; gene_id "STRG.23505";
chr3B	StringTie	exon	14410312	14410362	1000	-	.	transcript_id "STRG.23505.2"; gene_id "STRG.23505";
chr3B	StringTie	exon	14410512	14410781	1000	-	.	transcript_id "STRG.23505.2"; gene_id "STRG.23505";
chr3B	StringTie	transcript	14419563	14422871	1000	-	.	transcript_id "STRG.23501.1"; gene_id "STRG.23501"
chr3B	StringTie	exon	14419563	14420964	1000	-	.	transcript_id "STRG.23501.1"; gene_id "STRG.23501";
chr3B	StringTie	exon	14421508	14421750	1000	-	.	transcript_id "STRG.23501.1"; gene_id "STRG.23501";
chr3B	StringTie	exon	14421891	14422049	1000	-	.	transcript_id "STRG.23501.1"; gene_id "STRG.23501";
chr3B	StringTie	exon	14422195	14422284	1000	-	.	transcript_id "STRG.23501.1"; gene_id "STRG.23501";
chr3B	StringTie	exon	14422396	14422464	1000	-	.	transcript_id "STRG.23501.1"; gene_id "STRG.23501";
chr3B	StringTie	exon	14422567	14422871	1000	-	.	transcript_id "STRG.23501.1"; gene_id "STRG.23501";
chr3B	StringTie	transcript	14580126	14582017	1000	-	.	transcript_id "STRG.23502.1"; gene_id "STRG.23502"
chr3B	StringTie	exon	14580126	14580929	1000	-	.	transcript_id "STRG.23502.1"; gene_id "STRG.23502";
chr3B	StringTie	exon	14581428	14581744	1000	-	.	transcript_id "STRG.23502.1"; gene_id "STRG.23502";
chr3B	StringTie	exon	14581902	14582017	1000	-	.	transcript_id "STRG.23502.1"; gene_id "STRG.23502";
chr3B	StringTie	transcript	14625199	14629384	1000	+	.	transcript_id "STRG.23503.1"; gene_id "STRG.23503"
chr3B	StringTie	exon	14625199	14625584	1000	+	.	transcript_id "STRG.23503.1"; gene_id "STRG.23503";
chr3B	StringTie	exon	14625680	14625742	1000	+	.	transcript_id "STRG.23503.1"; gene_id "STRG.23503";
chr3B	StringTie	exon	14625896	14625994	1000	+	.	transcript_id "STRG.23503.1"; gene_id "STRG.23503";
chr3B	StringTie	exon	14626166	14626255	1000	+	.	transcript_id "STRG.23503.1"; gene_id "STRG.23503";
chr3B	StringTie	exon	14628042	14629384	1000	+	.	transcript_id "STRG.23503.1"; gene_id "STRG.23503";
chr3B	StringTie	transcript	14632462	14637177	1000	+	.	transcript_id "STRG.23504.1"; gene_id "STRG.23504"
chr3B	StringTie	exon	14632462	14632866	1000	+	.	transcript_id "STRG.23504.1"; gene_id "STRG.23504";
chr3B	StringTie	exon	14632976	14633041	1000	+	.	transcript_id "STRG.23504.1"; gene_id "STRG.23504";
chr3B	StringTie	exon	14633274	14633360	1000	+	.	transcript_id "STRG.23504.1"; gene_id "STRG.23504";
chr3B	StringTie	exon	14633479	14633550	1000	+	.	transcript_id "STRG.23504.1"; gene_id "STRG.23504";
chr3B	StringTie	exon	14635491	14637177	1000	+	.	transcript_id "STRG.23504.1"; gene_id "STRG.23504";
chr3B	StringTie	transcript	14674876	14678195	1000	+	.	transcript_id "STRG.23506.1"; gene_id "STRG.23506"
chr3B	StringTie	exon	14674876	14675312	1000	+	.	transcript_id "STRG.23506.1"; gene_id "STRG.23506";
chr3B	StringTie	exon	14675439	14675545	1000	+	.	transcript_id "STRG.23506.1"; gene_id "STRG.23506";
chr3B	StringTie	exon	14676458	14676589	1000	+	.	transcript_id "STRG.23506.1"; gene_id "STRG.23506";
chr3B	StringTie	exon	14676756	14676912	1000	+	.	transcript_id "STRG.23506.1"; gene_id "STRG.23506";
chr3B	StringTie	exon	14677583	14678195	1000	+	.	transcript_id "STRG.23506.1"; gene_id "STRG.23506";
chr3B	StringTie	transcript	14686126	14691531	1000	+	.	transcript_id "STRG.23507.1"; gene_id "STRG.23507"
chr3B	StringTie	exon	14686126	14686638	1000	+	.	transcript_id "STRG.23507.1"; gene_id "STRG.23507";
chr3B	StringTie	exon	14687160	14687277	1000	+	.	transcript_id "STRG.23507.1"; gene_id "STRG.23507";
chr3B	StringTie	exon	14687414	14687665	1000	+	.	transcript_id "STRG.23507.1"; gene_id "STRG.23507";
chr3B	StringTie	exon	14687786	14688241	1000	+	.	transcript_id "STRG.23507.1"; gene_id "STRG.23507";
chr3B	StringTie	exon	14688492	14689039	1000	+	.	transcript_id "STRG.23507.1"; gene_id "STRG.23507";
chr3B	StringTie	exon	14689369	14689564	1000	+	.	transcript_id "STRG.23507.1"; gene_id "STRG.23507";
chr3B	StringTie	exon	14689705	14689860	1000	+	.	transcript_id "STRG.23507.1"; gene_id "STRG.23507";
chr3B	StringTie	exon	14689957	14691531	1000	+	.	transcript_id "STRG.23507.1"; gene_id "STRG.23507";
chr3B	StringTie	transcript	14757990	14759819	1000	+	.	transcript_id "STRG.23508.1"; gene_id "STRG.23508"
chr3B	StringTie	exon	14757990	14758589	1000	+	.	transcript_id "STRG.23508.1"; gene_id "STRG.23508";
chr3B	StringTie	exon	14758680	14758752	1000	+	.	transcript_id "STRG.23508.1"; gene_id "STRG.23508";
chr3B	StringTie	exon	14758836	14758952	1000	+	.	transcript_id "STRG.23508.1"; gene_id "STRG.23508";
chr3B	StringTie	exon	14759070	14759819	1000	+	.	transcript_id "STRG.23508.1"; gene_id "STRG.23508";
chr3B	StringTie	transcript	14757990	14759819	1000	+	.	transcript_id "STRG.23508.2"; gene_id "STRG.23508"
chr3B	StringTie	exon	14757990	14758752	1000	+	.	transcript_id "STRG.23508.2"; gene_id "STRG.23508";
chr3B	StringTie	exon	14758836	14758952	1000	+	.	transcript_id "STRG.23508.2"; gene_id "STRG.23508";
chr3B	StringTie	exon	14759070	14759819	1000	+	.	transcript_id "STRG.23508.2"; gene_id "STRG.23508";
chr3B	StringTie	transcript	14770614	14770849	1000	+	.	transcript_id "STRG.23509.1"; gene_id "STRG.23509"
chr3B	StringTie	exon	14770614	14770849	1000	+	.	transcript_id "STRG.23509.1"; gene_id "STRG.23509";
chr3B	StringTie	transcript	14770961	14775765	1000	+	.	transcript_id "STRG.23510.1"; gene_id "STRG.23510"
chr3B	StringTie	exon	14770961	14771174	1000	+	.	transcript_id "STRG.23510.1"; gene_id "STRG.23510";
chr3B	StringTie	exon	14771257	14771461	1000	+	.	transcript_id "STRG.23510.1"; gene_id "STRG.23510";
chr3B	StringTie	exon	14772489	14772689	1000	+	.	transcript_id "STRG.23510.1"; gene_id "STRG.23510";
chr3B	StringTie	exon	14772789	14773003	1000	+	.	transcript_id "STRG.23510.1"; gene_id "STRG.23510";
chr3B	StringTie	exon	14774579	14774832	1000	+	.	transcript_id "STRG.23510.1"; gene_id "STRG.23510";
chr3B	StringTie	exon	14774926	14774978	1000	+	.	transcript_id "STRG.23510.1"; gene_id "STRG.23510";
chr3B	StringTie	exon	14775082	14775765	1000	+	.	transcript_id "STRG.23510.1"; gene_id "STRG.23510";
chr3B	StringTie	transcript	14789051	14790300	1000	-	.	transcript_id "STRG.23511.1"; gene_id "STRG.23511"
chr3B	StringTie	exon	14789051	14790300	1000	-	.	transcript_id "STRG.23511.1"; gene_id "STRG.23511";
chr3B	StringTie	transcript	14790397	14798334	1000	-	.	transcript_id "STRG.23512.1"; gene_id "STRG.23512"
chr3B	StringTie	exon	14790397	14790921	1000	-	.	transcript_id "STRG.23512.1"; gene_id "STRG.23512";
chr3B	StringTie	exon	14791296	14791334	1000	-	.	transcript_id "STRG.23512.1"; gene_id "STRG.23512";
chr3B	StringTie	exon	14791414	14791528	1000	-	.	transcript_id "STRG.23512.1"; gene_id "STRG.23512";
chr3B	StringTie	exon	14791621	14791686	1000	-	.	transcript_id "STRG.23512.1"; gene_id "STRG.23512";
chr3B	StringTie	exon	14792571	14792684	1000	-	.	transcript_id "STRG.23512.1"; gene_id "STRG.23512";
chr3B	StringTie	exon	14792790	14792826	1000	-	.	transcript_id "STRG.23512.1"; gene_id "STRG.23512";
chr3B	StringTie	exon	14792916	14793338	1000	-	.	transcript_id "STRG.23512.1"; gene_id "STRG.23512";
chr3B	StringTie	exon	14793922	14794004	1000	-	.	transcript_id "STRG.23512.1"; gene_id "STRG.23512";
chr3B	StringTie	exon	14794087	14794123	1000	-	.	transcript_id "STRG.23512.1"; gene_id "STRG.23512";
chr3B	StringTie	exon	14794214	14794282	1000	-	.	transcript_id "STRG.23512.1"; gene_id "STRG.23512";
chr3B	StringTie	exon	14794364	14794449	1000	-	.	transcript_id "STRG.23512.1"; gene_id "STRG.23512";
chr3B	StringTie	exon	14794542	14794626	1000	-	.	transcript_id "STRG.23512.1"; gene_id "STRG.23512";
chr3B	StringTie	exon	14794962	14795041	1000	-	.	transcript_id "STRG.23512.1"; gene_id "STRG.23512";
chr3B	StringTie	exon	14795745	14796306	1000	-	.	transcript_id "STRG.23512.1"; gene_id "STRG.23512";
chr3B	StringTie	exon	14796420	14796510	1000	-	.	transcript_id "STRG.23512.1"; gene_id "STRG.23512";
chr3B	StringTie	exon	14797121	14798053	1000	-	.	transcript_id "STRG.23512.1"; gene_id "STRG.23512";
chr3B	StringTie	exon	14798163	14798334	1000	-	.	transcript_id "STRG.23512.1"; gene_id "STRG.23512";
chr3B	StringTie	transcript	14905127	14908446	1000	+	.	transcript_id "STRG.23513.1"; gene_id "STRG.23513"
chr3B	StringTie	exon	14905127	14905866	1000	+	.	transcript_id "STRG.23513.1"; gene_id "STRG.23513";
chr3B	StringTie	exon	14906047	14906943	1000	+	.	transcript_id "STRG.23513.1"; gene_id "STRG.23513";
chr3B	StringTie	exon	14907050	14907196	1000	+	.	transcript_id "STRG.23513.1"; gene_id "STRG.23513";
chr3B	StringTie	exon	14907724	14908446	1000	+	.	transcript_id "STRG.23513.1"; gene_id "STRG.23513";
chr3B	StringTie	transcript	14905127	14908446	1000	+	.	transcript_id "STRG.23513.2"; gene_id "STRG.23513"
chr3B	StringTie	exon	14905127	14905475	1000	+	.	transcript_id "STRG.23513.2"; gene_id "STRG.23513";
chr3B	StringTie	exon	14905615	14905866	1000	+	.	transcript_id "STRG.23513.2"; gene_id "STRG.23513";
chr3B	StringTie	exon	14906047	14906943	1000	+	.	transcript_id "STRG.23513.2"; gene_id "STRG.23513";
chr3B	StringTie	exon	14907050	14907196	1000	+	.	transcript_id "STRG.23513.2"; gene_id "STRG.23513";
chr3B	StringTie	exon	14907724	14908446	1000	+	.	transcript_id "STRG.23513.2"; gene_id "STRG.23513";
chr3B	StringTie	transcript	15031588	15036100	1000	+	.	transcript_id "STRG.23514.1"; gene_id "STRG.23514"
chr3B	StringTie	exon	15031588	15031881	1000	+	.	transcript_id "STRG.23514.1"; gene_id "STRG.23514";
chr3B	StringTie	exon	15033842	15036100	1000	+	.	transcript_id "STRG.23514.1"; gene_id "STRG.23514";
chr3B	StringTie	transcript	15082577	15085133	1000	-	.	transcript_id "STRG.23517.1"; gene_id "STRG.23517"
chr3B	StringTie	exon	15082577	15084014	1000	-	.	transcript_id "STRG.23517.1"; gene_id "STRG.23517";
chr3B	StringTie	exon	15084225	15084347	1000	-	.	transcript_id "STRG.23517.1"; gene_id "STRG.23517";
chr3B	StringTie	exon	15084448	15084540	1000	-	.	transcript_id "STRG.23517.1"; gene_id "STRG.23517";
chr3B	StringTie	exon	15084895	15085133	1000	-	.	transcript_id "STRG.23517.1"; gene_id "STRG.23517";
chr3B	StringTie	transcript	15115291	15116756	1000	+	.	transcript_id "STRG.23515.1"; gene_id "STRG.23515"
chr3B	StringTie	exon	15115291	15115702	1000	+	.	transcript_id "STRG.23515.1"; gene_id "STRG.23515";
chr3B	StringTie	exon	15116284	15116756	1000	+	.	transcript_id "STRG.23515.1"; gene_id "STRG.23515";
chr3B	StringTie	transcript	15133416	15134998	1000	-	.	transcript_id "STRG.23516.1"; gene_id "STRG.23516"
chr3B	StringTie	exon	15133416	15134785	1000	-	.	transcript_id "STRG.23516.1"; gene_id "STRG.23516";
chr3B	StringTie	exon	15134877	15134998	1000	-	.	transcript_id "STRG.23516.1"; gene_id "STRG.23516";
chr3B	StringTie	transcript	15350220	15357846	1000	-	.	transcript_id "STRG.23520.1"; gene_id "STRG.23520"
chr3B	StringTie	exon	15350220	15350726	1000	-	.	transcript_id "STRG.23520.1"; gene_id "STRG.23520";
chr3B	StringTie	exon	15352662	15352812	1000	-	.	transcript_id "STRG.23520.1"; gene_id "STRG.23520";
chr3B	StringTie	exon	15352882	15353120	1000	-	.	transcript_id "STRG.23520.1"; gene_id "STRG.23520";
chr3B	StringTie	exon	15353877	15353963	1000	-	.	transcript_id "STRG.23520.1"; gene_id "STRG.23520";
chr3B	StringTie	exon	15354129	15354256	1000	-	.	transcript_id "STRG.23520.1"; gene_id "STRG.23520";
chr3B	StringTie	exon	15355892	15356017	1000	-	.	transcript_id "STRG.23520.1"; gene_id "STRG.23520";
chr3B	StringTie	exon	15356985	15357846	1000	-	.	transcript_id "STRG.23520.1"; gene_id "STRG.23520";
chr3B	StringTie	transcript	15350220	15357846	1000	-	.	transcript_id "STRG.23520.2"; gene_id "STRG.23520"
chr3B	StringTie	exon	15350220	15350726	1000	-	.	transcript_id "STRG.23520.2"; gene_id "STRG.23520";
chr3B	StringTie	exon	15352662	15352812	1000	-	.	transcript_id "STRG.23520.2"; gene_id "STRG.23520";
chr3B	StringTie	exon	15352882	15353120	1000	-	.	transcript_id "STRG.23520.2"; gene_id "STRG.23520";
chr3B	StringTie	exon	15353750	15353963	1000	-	.	transcript_id "STRG.23520.2"; gene_id "STRG.23520";
chr3B	StringTie	exon	15354129	15354256	1000	-	.	transcript_id "STRG.23520.2"; gene_id "STRG.23520";
chr3B	StringTie	exon	15355892	15356017	1000	-	.	transcript_id "STRG.23520.2"; gene_id "STRG.23520";
chr3B	StringTie	exon	15356985	15357846	1000	-	.	transcript_id "STRG.23520.2"; gene_id "STRG.23520";
chr3B	StringTie	transcript	15350220	15357846	1000	-	.	transcript_id "STRG.23520.3"; gene_id "STRG.23520"
chr3B	StringTie	exon	15350220	15350726	1000	-	.	transcript_id "STRG.23520.3"; gene_id "STRG.23520";
chr3B	StringTie	exon	15352662	15353120	1000	-	.	transcript_id "STRG.23520.3"; gene_id "STRG.23520";
chr3B	StringTie	exon	15353877	15353963	1000	-	.	transcript_id "STRG.23520.3"; gene_id "STRG.23520";
chr3B	StringTie	exon	15354129	15354256	1000	-	.	transcript_id "STRG.23520.3"; gene_id "STRG.23520";
chr3B	StringTie	exon	15355892	15356017	1000	-	.	transcript_id "STRG.23520.3"; gene_id "STRG.23520";
chr3B	StringTie	exon	15356985	15357846	1000	-	.	transcript_id "STRG.23520.3"; gene_id "STRG.23520";
chr3B	StringTie	transcript	15364695	15371080	1000	-	.	transcript_id "STRG.23519.1"; gene_id "STRG.23519"
chr3B	StringTie	exon	15364695	15364886	1000	-	.	transcript_id "STRG.23519.1"; gene_id "STRG.23519";
chr3B	StringTie	exon	15367813	15367877	1000	-	.	transcript_id "STRG.23519.1"; gene_id "STRG.23519";
chr3B	StringTie	exon	15370234	15371080	1000	-	.	transcript_id "STRG.23519.1"; gene_id "STRG.23519";
chr3B	StringTie	transcript	15397845	15399379	1000	+	.	transcript_id "STRG.23518.1"; gene_id "STRG.23518"
chr3B	StringTie	exon	15397845	15398363	1000	+	.	transcript_id "STRG.23518.1"; gene_id "STRG.23518";
chr3B	StringTie	exon	15398499	15399379	1000	+	.	transcript_id "STRG.23518.1"; gene_id "STRG.23518";
chr3B	StringTie	transcript	15406750	15412345	1000	-	.	transcript_id "STRG.23521.1"; gene_id "STRG.23521"
chr3B	StringTie	exon	15406750	15407175	1000	-	.	transcript_id "STRG.23521.1"; gene_id "STRG.23521";
chr3B	StringTie	exon	15407272	15407360	1000	-	.	transcript_id "STRG.23521.1"; gene_id "STRG.23521";
chr3B	StringTie	exon	15407485	15407738	1000	-	.	transcript_id "STRG.23521.1"; gene_id "STRG.23521";
chr3B	StringTie	exon	15408490	15408581	1000	-	.	transcript_id "STRG.23521.1"; gene_id "STRG.23521";
chr3B	StringTie	exon	15408783	15408867	1000	-	.	transcript_id "STRG.23521.1"; gene_id "STRG.23521";
chr3B	StringTie	exon	15408942	15409058	1000	-	.	transcript_id "STRG.23521.1"; gene_id "STRG.23521";
chr3B	StringTie	exon	15409183	15409262	1000	-	.	transcript_id "STRG.23521.1"; gene_id "STRG.23521";
chr3B	StringTie	exon	15409349	15409403	1000	-	.	transcript_id "STRG.23521.1"; gene_id "STRG.23521";
chr3B	StringTie	exon	15410162	15410252	1000	-	.	transcript_id "STRG.23521.1"; gene_id "STRG.23521";
chr3B	StringTie	exon	15410696	15410755	1000	-	.	transcript_id "STRG.23521.1"; gene_id "STRG.23521";
chr3B	StringTie	exon	15410946	15411011	1000	-	.	transcript_id "STRG.23521.1"; gene_id "STRG.23521";
chr3B	StringTie	exon	15411224	15411414	1000	-	.	transcript_id "STRG.23521.1"; gene_id "STRG.23521";
chr3B	StringTie	exon	15412022	15412345	1000	-	.	transcript_id "STRG.23521.1"; gene_id "STRG.23521";
chr3B	StringTie	transcript	15490527	15500425	1000	-	.	transcript_id "STRG.23522.1"; gene_id "STRG.23522"
chr3B	StringTie	exon	15490527	15491740	1000	-	.	transcript_id "STRG.23522.1"; gene_id "STRG.23522";
chr3B	StringTie	exon	15492217	15492327	1000	-	.	transcript_id "STRG.23522.1"; gene_id "STRG.23522";
chr3B	StringTie	exon	15492405	15492557	1000	-	.	transcript_id "STRG.23522.1"; gene_id "STRG.23522";
chr3B	StringTie	exon	15492678	15492737	1000	-	.	transcript_id "STRG.23522.1"; gene_id "STRG.23522";
chr3B	StringTie	exon	15492935	15493243	1000	-	.	transcript_id "STRG.23522.1"; gene_id "STRG.23522";
chr3B	StringTie	exon	15493340	15493488	1000	-	.	transcript_id "STRG.23522.1"; gene_id "STRG.23522";
chr3B	StringTie	exon	15493593	15493662	1000	-	.	transcript_id "STRG.23522.1"; gene_id "STRG.23522";
chr3B	StringTie	exon	15493757	15493960	1000	-	.	transcript_id "STRG.23522.1"; gene_id "STRG.23522";
chr3B	StringTie	exon	15494147	15494341	1000	-	.	transcript_id "STRG.23522.1"; gene_id "STRG.23522";
chr3B	StringTie	exon	15495099	15495371	1000	-	.	transcript_id "STRG.23522.1"; gene_id "STRG.23522";
chr3B	StringTie	exon	15495446	15495613	1000	-	.	transcript_id "STRG.23522.1"; gene_id "STRG.23522";
chr3B	StringTie	exon	15495919	15496049	1000	-	.	transcript_id "STRG.23522.1"; gene_id "STRG.23522";
chr3B	StringTie	exon	15496128	15496287	1000	-	.	transcript_id "STRG.23522.1"; gene_id "STRG.23522";
chr3B	StringTie	exon	15496580	15496768	1000	-	.	transcript_id "STRG.23522.1"; gene_id "STRG.23522";
chr3B	StringTie	exon	15497309	15497404	1000	-	.	transcript_id "STRG.23522.1"; gene_id "STRG.23522";
chr3B	StringTie	exon	15498142	15498387	1000	-	.	transcript_id "STRG.23522.1"; gene_id "STRG.23522";
chr3B	StringTie	exon	15498476	15498563	1000	-	.	transcript_id "STRG.23522.1"; gene_id "STRG.23522";
chr3B	StringTie	exon	15498641	15498798	1000	-	.	transcript_id "STRG.23522.1"; gene_id "STRG.23522";
chr3B	StringTie	exon	15499657	15500425	1000	-	.	transcript_id "STRG.23522.1"; gene_id "STRG.23522";
chr3B	StringTie	transcript	15750401	15753645	1000	+	.	transcript_id "STRG.23524.1"; gene_id "STRG.23524"
chr3B	StringTie	exon	15750401	15750604	1000	+	.	transcript_id "STRG.23524.1"; gene_id "STRG.23524";
chr3B	StringTie	exon	15751777	15752046	1000	+	.	transcript_id "STRG.23524.1"; gene_id "STRG.23524";
chr3B	StringTie	exon	15752157	15752266	1000	+	.	transcript_id "STRG.23524.1"; gene_id "STRG.23524";
chr3B	StringTie	exon	15752355	15752445	1000	+	.	transcript_id "STRG.23524.1"; gene_id "STRG.23524";
chr3B	StringTie	exon	15752777	15753046	1000	+	.	transcript_id "STRG.23524.1"; gene_id "STRG.23524";
chr3B	StringTie	exon	15753177	15753645	1000	+	.	transcript_id "STRG.23524.1"; gene_id "STRG.23524";
chr3B	StringTie	transcript	15882778	15886409	1000	-	.	transcript_id "STRG.23523.1"; gene_id "STRG.23523"
chr3B	StringTie	exon	15882778	15883351	1000	-	.	transcript_id "STRG.23523.1"; gene_id "STRG.23523";
chr3B	StringTie	exon	15883453	15883825	1000	-	.	transcript_id "STRG.23523.1"; gene_id "STRG.23523";
chr3B	StringTie	exon	15883971	15884221	1000	-	.	transcript_id "STRG.23523.1"; gene_id "STRG.23523";
chr3B	StringTie	exon	15885078	15885301	1000	-	.	transcript_id "STRG.23523.1"; gene_id "STRG.23523";
chr3B	StringTie	exon	15886037	15886409	1000	-	.	transcript_id "STRG.23523.1"; gene_id "STRG.23523";
chr3B	StringTie	transcript	16409448	16411531	1000	+	.	transcript_id "STRG.23525.1"; gene_id "STRG.23525"
chr3B	StringTie	exon	16409448	16409805	1000	+	.	transcript_id "STRG.23525.1"; gene_id "STRG.23525";
chr3B	StringTie	exon	16409944	16410672	1000	+	.	transcript_id "STRG.23525.1"; gene_id "STRG.23525";
chr3B	StringTie	exon	16410766	16411531	1000	+	.	transcript_id "STRG.23525.1"; gene_id "STRG.23525";
chr3B	StringTie	transcript	17516337	17520634	1000	+	.	transcript_id "STRG.23526.1"; gene_id "STRG.23526"
chr3B	StringTie	exon	17516337	17516855	1000	+	.	transcript_id "STRG.23526.1"; gene_id "STRG.23526";
chr3B	StringTie	exon	17517079	17517154	1000	+	.	transcript_id "STRG.23526.1"; gene_id "STRG.23526";
chr3B	StringTie	exon	17517284	17517362	1000	+	.	transcript_id "STRG.23526.1"; gene_id "STRG.23526";
chr3B	StringTie	exon	17517832	17518053	1000	+	.	transcript_id "STRG.23526.1"; gene_id "STRG.23526";
chr3B	StringTie	exon	17518287	17518453	1000	+	.	transcript_id "STRG.23526.1"; gene_id "STRG.23526";
chr3B	StringTie	exon	17520004	17520634	1000	+	.	transcript_id "STRG.23526.1"; gene_id "STRG.23526";
chr3B	StringTie	transcript	17516337	17520634	1000	+	.	transcript_id "STRG.23526.2"; gene_id "STRG.23526"
chr3B	StringTie	exon	17516337	17517154	1000	+	.	transcript_id "STRG.23526.2"; gene_id "STRG.23526";
chr3B	StringTie	exon	17517284	17517362	1000	+	.	transcript_id "STRG.23526.2"; gene_id "STRG.23526";
chr3B	StringTie	exon	17517832	17518053	1000	+	.	transcript_id "STRG.23526.2"; gene_id "STRG.23526";
chr3B	StringTie	exon	17518287	17518453	1000	+	.	transcript_id "STRG.23526.2"; gene_id "STRG.23526";
chr3B	StringTie	exon	17520004	17520634	1000	+	.	transcript_id "STRG.23526.2"; gene_id "STRG.23526";
chr3B	StringTie	transcript	17516337	17520634	1000	+	.	transcript_id "STRG.23526.3"; gene_id "STRG.23526"
chr3B	StringTie	exon	17516337	17516855	1000	+	.	transcript_id "STRG.23526.3"; gene_id "STRG.23526";
chr3B	StringTie	exon	17517079	17517154	1000	+	.	transcript_id "STRG.23526.3"; gene_id "STRG.23526";
chr3B	StringTie	exon	17517284	17518053	1000	+	.	transcript_id "STRG.23526.3"; gene_id "STRG.23526";
chr3B	StringTie	exon	17518287	17518453	1000	+	.	transcript_id "STRG.23526.3"; gene_id "STRG.23526";
chr3B	StringTie	exon	17520004	17520634	1000	+	.	transcript_id "STRG.23526.3"; gene_id "STRG.23526";
chr3B	StringTie	transcript	17516337	17520634	1000	+	.	transcript_id "STRG.23526.4"; gene_id "STRG.23526"
chr3B	StringTie	exon	17516337	17517154	1000	+	.	transcript_id "STRG.23526.4"; gene_id "STRG.23526";
chr3B	StringTie	exon	17517284	17517362	1000	+	.	transcript_id "STRG.23526.4"; gene_id "STRG.23526";
chr3B	StringTie	exon	17517470	17518053	1000	+	.	transcript_id "STRG.23526.4"; gene_id "STRG.23526";
chr3B	StringTie	exon	17518287	17518453	1000	+	.	transcript_id "STRG.23526.4"; gene_id "STRG.23526";
chr3B	StringTie	exon	17520004	17520634	1000	+	.	transcript_id "STRG.23526.4"; gene_id "STRG.23526";
chr3B	StringTie	transcript	17517832	17520634	1000	+	.	transcript_id "STRG.23526.5"; gene_id "STRG.23526"
chr3B	StringTie	exon	17517832	17518453	1000	+	.	transcript_id "STRG.23526.5"; gene_id "STRG.23526";
chr3B	StringTie	exon	17520004	17520634	1000	+	.	transcript_id "STRG.23526.5"; gene_id "STRG.23526";
chr3B	StringTie	transcript	17581401	17584721	1000	-	.	transcript_id "STRG.23527.1"; gene_id "STRG.23527"
chr3B	StringTie	exon	17581401	17581878	1000	-	.	transcript_id "STRG.23527.1"; gene_id "STRG.23527";
chr3B	StringTie	exon	17581976	17582030	1000	-	.	transcript_id "STRG.23527.1"; gene_id "STRG.23527";
chr3B	StringTie	exon	17583279	17583339	1000	-	.	transcript_id "STRG.23527.1"; gene_id "STRG.23527";
chr3B	StringTie	exon	17583536	17583771	1000	-	.	transcript_id "STRG.23527.1"; gene_id "STRG.23527";
chr3B	StringTie	exon	17583846	17584721	1000	-	.	transcript_id "STRG.23527.1"; gene_id "STRG.23527";
chr3B	StringTie	transcript	17581401	17584721	1000	-	.	transcript_id "STRG.23527.2"; gene_id "STRG.23527"
chr3B	StringTie	exon	17581401	17581878	1000	-	.	transcript_id "STRG.23527.2"; gene_id "STRG.23527";
chr3B	StringTie	exon	17581976	17582030	1000	-	.	transcript_id "STRG.23527.2"; gene_id "STRG.23527";
chr3B	StringTie	exon	17583279	17583339	1000	-	.	transcript_id "STRG.23527.2"; gene_id "STRG.23527";
chr3B	StringTie	exon	17583536	17583771	1000	-	.	transcript_id "STRG.23527.2"; gene_id "STRG.23527";
chr3B	StringTie	exon	17583846	17584111	1000	-	.	transcript_id "STRG.23527.2"; gene_id "STRG.23527";
chr3B	StringTie	exon	17584255	17584721	1000	-	.	transcript_id "STRG.23527.2"; gene_id "STRG.23527";
chr3B	StringTie	transcript	17909968	17913743	1000	+	.	transcript_id "STRG.23528.1"; gene_id "STRG.23528"
chr3B	StringTie	exon	17909968	17912968	1000	+	.	transcript_id "STRG.23528.1"; gene_id "STRG.23528";
chr3B	StringTie	exon	17913059	17913743	1000	+	.	transcript_id "STRG.23528.1"; gene_id "STRG.23528";
chr3B	StringTie	transcript	18029438	18032886	1000	-	.	transcript_id "STRG.23530.1"; gene_id "STRG.23530"
chr3B	StringTie	exon	18029438	18030859	1000	-	.	transcript_id "STRG.23530.1"; gene_id "STRG.23530";
chr3B	StringTie	exon	18031061	18031084	1000	-	.	transcript_id "STRG.23530.1"; gene_id "STRG.23530";
chr3B	StringTie	exon	18031952	18032886	1000	-	.	transcript_id "STRG.23530.1"; gene_id "STRG.23530";
chr3B	StringTie	transcript	18029438	18032886	1000	-	.	transcript_id "STRG.23530.2"; gene_id "STRG.23530"
chr3B	StringTie	exon	18029438	18030859	1000	-	.	transcript_id "STRG.23530.2"; gene_id "STRG.23530";
chr3B	StringTie	exon	18031952	18032886	1000	-	.	transcript_id "STRG.23530.2"; gene_id "STRG.23530";
chr3B	StringTie	transcript	18033338	18035695	1000	+	.	transcript_id "STRG.23531.1"; gene_id "STRG.23531"
chr3B	StringTie	exon	18033338	18034013	1000	+	.	transcript_id "STRG.23531.1"; gene_id "STRG.23531";
chr3B	StringTie	exon	18034116	18034324	1000	+	.	transcript_id "STRG.23531.1"; gene_id "STRG.23531";
chr3B	StringTie	exon	18034424	18035695	1000	+	.	transcript_id "STRG.23531.1"; gene_id "STRG.23531";
chr3B	StringTie	transcript	18113386	18115557	1000	-	.	transcript_id "STRG.23529.1"; gene_id "STRG.23529"
chr3B	StringTie	exon	18113386	18113991	1000	-	.	transcript_id "STRG.23529.1"; gene_id "STRG.23529";
chr3B	StringTie	exon	18114090	18114165	1000	-	.	transcript_id "STRG.23529.1"; gene_id "STRG.23529";
chr3B	StringTie	exon	18114255	18114542	1000	-	.	transcript_id "STRG.23529.1"; gene_id "STRG.23529";
chr3B	StringTie	exon	18114634	18114710	1000	-	.	transcript_id "STRG.23529.1"; gene_id "STRG.23529";
chr3B	StringTie	exon	18114996	18115251	1000	-	.	transcript_id "STRG.23529.1"; gene_id "STRG.23529";
chr3B	StringTie	exon	18115369	18115557	1000	-	.	transcript_id "STRG.23529.1"; gene_id "STRG.23529";
chr3B	StringTie	transcript	19132604	19137011	1000	+	.	transcript_id "STRG.23532.1"; gene_id "STRG.23532"
chr3B	StringTie	exon	19132604	19132663	1000	+	.	transcript_id "STRG.23532.1"; gene_id "STRG.23532";
chr3B	StringTie	exon	19133361	19136123	1000	+	.	transcript_id "STRG.23532.1"; gene_id "STRG.23532";
chr3B	StringTie	exon	19136217	19137011	1000	+	.	transcript_id "STRG.23532.1"; gene_id "STRG.23532";
chr3B	StringTie	transcript	19140338	19142422	1000	+	.	transcript_id "STRG.23533.1"; gene_id "STRG.23533"
chr3B	StringTie	exon	19140338	19142422	1000	+	.	transcript_id "STRG.23533.1"; gene_id "STRG.23533";
chr3B	StringTie	transcript	20457830	20466185	1000	-	.	transcript_id "STRG.23534.1"; gene_id "STRG.23534"
chr3B	StringTie	exon	20457830	20459199	1000	-	.	transcript_id "STRG.23534.1"; gene_id "STRG.23534";
chr3B	StringTie	exon	20460423	20460776	1000	-	.	transcript_id "STRG.23534.1"; gene_id "STRG.23534";
chr3B	StringTie	exon	20463213	20464168	1000	-	.	transcript_id "STRG.23534.1"; gene_id "STRG.23534";
chr3B	StringTie	exon	20464255	20464623	1000	-	.	transcript_id "STRG.23534.1"; gene_id "STRG.23534";
chr3B	StringTie	exon	20465762	20466185	1000	-	.	transcript_id "STRG.23534.1"; gene_id "STRG.23534";
chr3B	StringTie	transcript	20457830	20466185	1000	-	.	transcript_id "STRG.23534.2"; gene_id "STRG.23534"
chr3B	StringTie	exon	20457830	20459199	1000	-	.	transcript_id "STRG.23534.2"; gene_id "STRG.23534";
chr3B	StringTie	exon	20460423	20460776	1000	-	.	transcript_id "STRG.23534.2"; gene_id "STRG.23534";
chr3B	StringTie	exon	20463213	20464168	1000	-	.	transcript_id "STRG.23534.2"; gene_id "STRG.23534";
chr3B	StringTie	exon	20464255	20464623	1000	-	.	transcript_id "STRG.23534.2"; gene_id "STRG.23534";
chr3B	StringTie	exon	20465762	20465821	1000	-	.	transcript_id "STRG.23534.2"; gene_id "STRG.23534";
chr3B	StringTie	exon	20465892	20466185	1000	-	.	transcript_id "STRG.23534.2"; gene_id "STRG.23534";
chr3B	StringTie	transcript	20457830	20466185	1000	-	.	transcript_id "STRG.23534.3"; gene_id "STRG.23534"
chr3B	StringTie	exon	20457830	20459199	1000	-	.	transcript_id "STRG.23534.3"; gene_id "STRG.23534";
chr3B	StringTie	exon	20460423	20460776	1000	-	.	transcript_id "STRG.23534.3"; gene_id "STRG.23534";
chr3B	StringTie	exon	20463213	20464168	1000	-	.	transcript_id "STRG.23534.3"; gene_id "STRG.23534";
chr3B	StringTie	exon	20464255	20464623	1000	-	.	transcript_id "STRG.23534.3"; gene_id "STRG.23534";
chr3B	StringTie	exon	20464704	20464800	1000	-	.	transcript_id "STRG.23534.3"; gene_id "STRG.23534";
chr3B	StringTie	exon	20465762	20466185	1000	-	.	transcript_id "STRG.23534.3"; gene_id "STRG.23534";
chr3B	StringTie	transcript	20635419	20638289	1000	-	.	transcript_id "STRG.23535.1"; gene_id "STRG.23535"
chr3B	StringTie	exon	20635419	20636493	1000	-	.	transcript_id "STRG.23535.1"; gene_id "STRG.23535";
chr3B	StringTie	exon	20637948	20638289	1000	-	.	transcript_id "STRG.23535.1"; gene_id "STRG.23535";
chr3B	StringTie	transcript	20953208	20958256	1000	+	.	transcript_id "STRG.23536.1"; gene_id "STRG.23536"
chr3B	StringTie	exon	20953208	20953743	1000	+	.	transcript_id "STRG.23536.1"; gene_id "STRG.23536";
chr3B	StringTie	exon	20954433	20954594	1000	+	.	transcript_id "STRG.23536.1"; gene_id "STRG.23536";
chr3B	StringTie	exon	20955030	20955216	1000	+	.	transcript_id "STRG.23536.1"; gene_id "STRG.23536";
chr3B	StringTie	exon	20955722	20956147	1000	+	.	transcript_id "STRG.23536.1"; gene_id "STRG.23536";
chr3B	StringTie	exon	20956712	20957119	1000	+	.	transcript_id "STRG.23536.1"; gene_id "STRG.23536";
chr3B	StringTie	exon	20957666	20958256	1000	+	.	transcript_id "STRG.23536.1"; gene_id "STRG.23536";
chr3B	StringTie	transcript	20962144	20969559	1000	+	.	transcript_id "STRG.23537.1"; gene_id "STRG.23537"
chr3B	StringTie	exon	20962144	20962384	1000	+	.	transcript_id "STRG.23537.1"; gene_id "STRG.23537";
chr3B	StringTie	exon	20963247	20963295	1000	+	.	transcript_id "STRG.23537.1"; gene_id "STRG.23537";
chr3B	StringTie	exon	20963875	20963923	1000	+	.	transcript_id "STRG.23537.1"; gene_id "STRG.23537";
chr3B	StringTie	exon	20964504	20966517	1000	+	.	transcript_id "STRG.23537.1"; gene_id "STRG.23537";
chr3B	StringTie	exon	20966776	20966910	1000	+	.	transcript_id "STRG.23537.1"; gene_id "STRG.23537";
chr3B	StringTie	exon	20967018	20967440	1000	+	.	transcript_id "STRG.23537.1"; gene_id "STRG.23537";
chr3B	StringTie	exon	20967606	20967675	1000	+	.	transcript_id "STRG.23537.1"; gene_id "STRG.23537";
chr3B	StringTie	exon	20967774	20967913	1000	+	.	transcript_id "STRG.23537.1"; gene_id "STRG.23537";
chr3B	StringTie	exon	20968049	20968360	1000	+	.	transcript_id "STRG.23537.1"; gene_id "STRG.23537";
chr3B	StringTie	exon	20968843	20969559	1000	+	.	transcript_id "STRG.23537.1"; gene_id "STRG.23537";
chr3B	StringTie	transcript	20962144	20969559	1000	+	.	transcript_id "STRG.23537.2"; gene_id "STRG.23537"
chr3B	StringTie	exon	20962144	20962384	1000	+	.	transcript_id "STRG.23537.2"; gene_id "STRG.23537";
chr3B	StringTie	exon	20963247	20963295	1000	+	.	transcript_id "STRG.23537.2"; gene_id "STRG.23537";
chr3B	StringTie	exon	20963875	20963923	1000	+	.	transcript_id "STRG.23537.2"; gene_id "STRG.23537";
chr3B	StringTie	exon	20964504	20966517	1000	+	.	transcript_id "STRG.23537.2"; gene_id "STRG.23537";
chr3B	StringTie	exon	20966776	20966910	1000	+	.	transcript_id "STRG.23537.2"; gene_id "STRG.23537";
chr3B	StringTie	exon	20967018	20967162	1000	+	.	transcript_id "STRG.23537.2"; gene_id "STRG.23537";
chr3B	StringTie	exon	20967238	20967440	1000	+	.	transcript_id "STRG.23537.2"; gene_id "STRG.23537";
chr3B	StringTie	exon	20967606	20967675	1000	+	.	transcript_id "STRG.23537.2"; gene_id "STRG.23537";
chr3B	StringTie	exon	20967774	20967913	1000	+	.	transcript_id "STRG.23537.2"; gene_id "STRG.23537";
chr3B	StringTie	exon	20968049	20968360	1000	+	.	transcript_id "STRG.23537.2"; gene_id "STRG.23537";
chr3B	StringTie	exon	20968843	20969559	1000	+	.	transcript_id "STRG.23537.2"; gene_id "STRG.23537";
chr3B	StringTie	transcript	20962144	20969559	1000	+	.	transcript_id "STRG.23537.3"; gene_id "STRG.23537"
chr3B	StringTie	exon	20962144	20962384	1000	+	.	transcript_id "STRG.23537.3"; gene_id "STRG.23537";
chr3B	StringTie	exon	20963875	20963923	1000	+	.	transcript_id "STRG.23537.3"; gene_id "STRG.23537";
chr3B	StringTie	exon	20964504	20966517	1000	+	.	transcript_id "STRG.23537.3"; gene_id "STRG.23537";
chr3B	StringTie	exon	20966776	20966910	1000	+	.	transcript_id "STRG.23537.3"; gene_id "STRG.23537";
chr3B	StringTie	exon	20967018	20967162	1000	+	.	transcript_id "STRG.23537.3"; gene_id "STRG.23537";
chr3B	StringTie	exon	20967238	20967440	1000	+	.	transcript_id "STRG.23537.3"; gene_id "STRG.23537";
chr3B	StringTie	exon	20967606	20967675	1000	+	.	transcript_id "STRG.23537.3"; gene_id "STRG.23537";
chr3B	StringTie	exon	20967774	20967913	1000	+	.	transcript_id "STRG.23537.3"; gene_id "STRG.23537";
chr3B	StringTie	exon	20968049	20968360	1000	+	.	transcript_id "STRG.23537.3"; gene_id "STRG.23537";
chr3B	StringTie	exon	20968843	20969559	1000	+	.	transcript_id "STRG.23537.3"; gene_id "STRG.23537";
chr3B	StringTie	transcript	21039578	21044910	1000	-	.	transcript_id "STRG.23538.1"; gene_id "STRG.23538"
chr3B	StringTie	exon	21039578	21040313	1000	-	.	transcript_id "STRG.23538.1"; gene_id "STRG.23538";
chr3B	StringTie	exon	21041229	21041579	1000	-	.	transcript_id "STRG.23538.1"; gene_id "STRG.23538";
chr3B	StringTie	exon	21041665	21041849	1000	-	.	transcript_id "STRG.23538.1"; gene_id "STRG.23538";
chr3B	StringTie	exon	21042125	21042251	1000	-	.	transcript_id "STRG.23538.1"; gene_id "STRG.23538";
chr3B	StringTie	exon	21043361	21043573	1000	-	.	transcript_id "STRG.23538.1"; gene_id "STRG.23538";
chr3B	StringTie	exon	21043725	21043847	1000	-	.	transcript_id "STRG.23538.1"; gene_id "STRG.23538";
chr3B	StringTie	exon	21043936	21044064	1000	-	.	transcript_id "STRG.23538.1"; gene_id "STRG.23538";
chr3B	StringTie	exon	21044163	21044490	1000	-	.	transcript_id "STRG.23538.1"; gene_id "STRG.23538";
chr3B	StringTie	exon	21044590	21044910	1000	-	.	transcript_id "STRG.23538.1"; gene_id "STRG.23538";
chr3B	StringTie	transcript	21039578	21044910	1000	-	.	transcript_id "STRG.23538.2"; gene_id "STRG.23538"
chr3B	StringTie	exon	21039578	21040313	1000	-	.	transcript_id "STRG.23538.2"; gene_id "STRG.23538";
chr3B	StringTie	exon	21041229	21041579	1000	-	.	transcript_id "STRG.23538.2"; gene_id "STRG.23538";
chr3B	StringTie	exon	21041665	21041849	1000	-	.	transcript_id "STRG.23538.2"; gene_id "STRG.23538";
chr3B	StringTie	exon	21043361	21043573	1000	-	.	transcript_id "STRG.23538.2"; gene_id "STRG.23538";
chr3B	StringTie	exon	21043725	21043847	1000	-	.	transcript_id "STRG.23538.2"; gene_id "STRG.23538";
chr3B	StringTie	exon	21043936	21044064	1000	-	.	transcript_id "STRG.23538.2"; gene_id "STRG.23538";
chr3B	StringTie	exon	21044163	21044490	1000	-	.	transcript_id "STRG.23538.2"; gene_id "STRG.23538";
chr3B	StringTie	exon	21044590	21044910	1000	-	.	transcript_id "STRG.23538.2"; gene_id "STRG.23538";
chr3B	StringTie	transcript	21039578	21044910	1000	-	.	transcript_id "STRG.23538.3"; gene_id "STRG.23538"
chr3B	StringTie	exon	21039578	21040313	1000	-	.	transcript_id "STRG.23538.3"; gene_id "STRG.23538";
chr3B	StringTie	exon	21041665	21041849	1000	-	.	transcript_id "STRG.23538.3"; gene_id "STRG.23538";
chr3B	StringTie	exon	21042125	21042251	1000	-	.	transcript_id "STRG.23538.3"; gene_id "STRG.23538";
chr3B	StringTie	exon	21043361	21043573	1000	-	.	transcript_id "STRG.23538.3"; gene_id "STRG.23538";
chr3B	StringTie	exon	21043725	21043847	1000	-	.	transcript_id "STRG.23538.3"; gene_id "STRG.23538";
chr3B	StringTie	exon	21043936	21044064	1000	-	.	transcript_id "STRG.23538.3"; gene_id "STRG.23538";
chr3B	StringTie	exon	21044163	21044490	1000	-	.	transcript_id "STRG.23538.3"; gene_id "STRG.23538";
chr3B	StringTie	exon	21044590	21044910	1000	-	.	transcript_id "STRG.23538.3"; gene_id "STRG.23538";
chr3B	StringTie	transcript	21431394	21435139	1000	-	.	transcript_id "STRG.23539.1"; gene_id "STRG.23539"
chr3B	StringTie	exon	21431394	21431623	1000	-	.	transcript_id "STRG.23539.1"; gene_id "STRG.23539";
chr3B	StringTie	exon	21431711	21433228	1000	-	.	transcript_id "STRG.23539.1"; gene_id "STRG.23539";
chr3B	StringTie	exon	21434802	21435139	1000	-	.	transcript_id "STRG.23539.1"; gene_id "STRG.23539";
chr3B	StringTie	transcript	21431394	21435139	1000	-	.	transcript_id "STRG.23539.2"; gene_id "STRG.23539"
chr3B	StringTie	exon	21431394	21431623	1000	-	.	transcript_id "STRG.23539.2"; gene_id "STRG.23539";
chr3B	StringTie	exon	21431711	21433228	1000	-	.	transcript_id "STRG.23539.2"; gene_id "STRG.23539";
chr3B	StringTie	exon	21434651	21435139	1000	-	.	transcript_id "STRG.23539.2"; gene_id "STRG.23539";
chr3B	StringTie	transcript	21533368	21540145	1000	+	.	transcript_id "STRG.23540.1"; gene_id "STRG.23540"
chr3B	StringTie	exon	21533368	21537398	1000	+	.	transcript_id "STRG.23540.1"; gene_id "STRG.23540";
chr3B	StringTie	exon	21537481	21537821	1000	+	.	transcript_id "STRG.23540.1"; gene_id "STRG.23540";
chr3B	StringTie	exon	21537929	21538255	1000	+	.	transcript_id "STRG.23540.1"; gene_id "STRG.23540";
chr3B	StringTie	exon	21538486	21540145	1000	+	.	transcript_id "STRG.23540.1"; gene_id "STRG.23540";
chr3B	StringTie	transcript	21533368	21540145	1000	+	.	transcript_id "STRG.23540.2"; gene_id "STRG.23540"
chr3B	StringTie	exon	21533368	21537398	1000	+	.	transcript_id "STRG.23540.2"; gene_id "STRG.23540";
chr3B	StringTie	exon	21537481	21537821	1000	+	.	transcript_id "STRG.23540.2"; gene_id "STRG.23540";
chr3B	StringTie	exon	21537929	21538255	1000	+	.	transcript_id "STRG.23540.2"; gene_id "STRG.23540";
chr3B	StringTie	exon	21538486	21538648	1000	+	.	transcript_id "STRG.23540.2"; gene_id "STRG.23540";
chr3B	StringTie	exon	21538800	21540145	1000	+	.	transcript_id "STRG.23540.2"; gene_id "STRG.23540";
chr3B	StringTie	transcript	21858047	21859785	1000	+	.	transcript_id "STRG.23541.1"; gene_id "STRG.23541"
chr3B	StringTie	exon	21858047	21859785	1000	+	.	transcript_id "STRG.23541.1"; gene_id "STRG.23541";
chr3B	StringTie	transcript	21924445	21926086	1000	-	.	transcript_id "STRG.23542.1"; gene_id "STRG.23542"
chr3B	StringTie	exon	21924445	21926086	1000	-	.	transcript_id "STRG.23542.1"; gene_id "STRG.23542";
chr3B	StringTie	transcript	22373952	22376121	1000	+	.	transcript_id "STRG.23543.1"; gene_id "STRG.23543"
chr3B	StringTie	exon	22373952	22374322	1000	+	.	transcript_id "STRG.23543.1"; gene_id "STRG.23543";
chr3B	StringTie	exon	22374434	22374615	1000	+	.	transcript_id "STRG.23543.1"; gene_id "STRG.23543";
chr3B	StringTie	exon	22374716	22374893	1000	+	.	transcript_id "STRG.23543.1"; gene_id "STRG.23543";
chr3B	StringTie	exon	22374982	22375143	1000	+	.	transcript_id "STRG.23543.1"; gene_id "STRG.23543";
chr3B	StringTie	exon	22375350	22376121	1000	+	.	transcript_id "STRG.23543.1"; gene_id "STRG.23543";
chr3B	StringTie	transcript	22546238	22547089	1000	+	.	transcript_id "STRG.23544.1"; gene_id "STRG.23544"
chr3B	StringTie	exon	22546238	22546382	1000	+	.	transcript_id "STRG.23544.1"; gene_id "STRG.23544";
chr3B	StringTie	exon	22546471	22547089	1000	+	.	transcript_id "STRG.23544.1"; gene_id "STRG.23544";
chr3B	StringTie	transcript	22549388	22552463	1000	+	.	transcript_id "STRG.23545.1"; gene_id "STRG.23545"
chr3B	StringTie	exon	22549388	22551956	1000	+	.	transcript_id "STRG.23545.1"; gene_id "STRG.23545";
chr3B	StringTie	exon	22552068	22552463	1000	+	.	transcript_id "STRG.23545.1"; gene_id "STRG.23545";
chr3B	StringTie	transcript	22634124	22639711	1000	+	.	transcript_id "STRG.23546.1"; gene_id "STRG.23546"
chr3B	StringTie	exon	22634124	22635054	1000	+	.	transcript_id "STRG.23546.1"; gene_id "STRG.23546";
chr3B	StringTie	exon	22636956	22638973	1000	+	.	transcript_id "STRG.23546.1"; gene_id "STRG.23546";
chr3B	StringTie	exon	22639146	22639711	1000	+	.	transcript_id "STRG.23546.1"; gene_id "STRG.23546";
chr3B	StringTie	transcript	23123279	23126242	1000	+	.	transcript_id "STRG.23547.1"; gene_id "STRG.23547"
chr3B	StringTie	exon	23123279	23123777	1000	+	.	transcript_id "STRG.23547.1"; gene_id "STRG.23547";
chr3B	StringTie	exon	23123875	23124085	1000	+	.	transcript_id "STRG.23547.1"; gene_id "STRG.23547";
chr3B	StringTie	exon	23125024	23125261	1000	+	.	transcript_id "STRG.23547.1"; gene_id "STRG.23547";
chr3B	StringTie	exon	23125350	23125500	1000	+	.	transcript_id "STRG.23547.1"; gene_id "STRG.23547";
chr3B	StringTie	exon	23125622	23126242	1000	+	.	transcript_id "STRG.23547.1"; gene_id "STRG.23547";
chr3B	StringTie	transcript	23177885	23182850	1000	+	.	transcript_id "STRG.23548.1"; gene_id "STRG.23548"
chr3B	StringTie	exon	23177885	23178338	1000	+	.	transcript_id "STRG.23548.1"; gene_id "STRG.23548";
chr3B	StringTie	exon	23178452	23178619	1000	+	.	transcript_id "STRG.23548.1"; gene_id "STRG.23548";
chr3B	StringTie	exon	23180635	23180847	1000	+	.	transcript_id "STRG.23548.1"; gene_id "STRG.23548";
chr3B	StringTie	exon	23181543	23181809	1000	+	.	transcript_id "STRG.23548.1"; gene_id "STRG.23548";
chr3B	StringTie	exon	23181928	23182850	1000	+	.	transcript_id "STRG.23548.1"; gene_id "STRG.23548";
chr3B	StringTie	transcript	23222026	23224915	1000	+	.	transcript_id "STRG.23549.1"; gene_id "STRG.23549"
chr3B	StringTie	exon	23222026	23222288	1000	+	.	transcript_id "STRG.23549.1"; gene_id "STRG.23549";
chr3B	StringTie	exon	23222397	23222941	1000	+	.	transcript_id "STRG.23549.1"; gene_id "STRG.23549";
chr3B	StringTie	exon	23223024	23223110	1000	+	.	transcript_id "STRG.23549.1"; gene_id "STRG.23549";
chr3B	StringTie	exon	23223200	23223495	1000	+	.	transcript_id "STRG.23549.1"; gene_id "STRG.23549";
chr3B	StringTie	exon	23223624	23223742	1000	+	.	transcript_id "STRG.23549.1"; gene_id "STRG.23549";
chr3B	StringTie	exon	23223838	23223924	1000	+	.	transcript_id "STRG.23549.1"; gene_id "STRG.23549";
chr3B	StringTie	exon	23224164	23224915	1000	+	.	transcript_id "STRG.23549.1"; gene_id "STRG.23549";
chr3B	StringTie	transcript	23514724	23516783	1000	-	.	transcript_id "STRG.23550.1"; gene_id "STRG.23550"
chr3B	StringTie	exon	23514724	23514964	1000	-	.	transcript_id "STRG.23550.1"; gene_id "STRG.23550";
chr3B	StringTie	exon	23515066	23515139	1000	-	.	transcript_id "STRG.23550.1"; gene_id "STRG.23550";
chr3B	StringTie	exon	23515317	23515384	1000	-	.	transcript_id "STRG.23550.1"; gene_id "STRG.23550";
chr3B	StringTie	exon	23515521	23515613	1000	-	.	transcript_id "STRG.23550.1"; gene_id "STRG.23550";
chr3B	StringTie	exon	23515722	23515805	1000	-	.	transcript_id "STRG.23550.1"; gene_id "STRG.23550";
chr3B	StringTie	exon	23515887	23515942	1000	-	.	transcript_id "STRG.23550.1"; gene_id "STRG.23550";
chr3B	StringTie	exon	23516027	23516152	1000	-	.	transcript_id "STRG.23550.1"; gene_id "STRG.23550";
chr3B	StringTie	exon	23516250	23516424	1000	-	.	transcript_id "STRG.23550.1"; gene_id "STRG.23550";
chr3B	StringTie	exon	23516526	23516783	1000	-	.	transcript_id "STRG.23550.1"; gene_id "STRG.23550";
chr3B	StringTie	transcript	23526399	23530168	1000	+	.	transcript_id "STRG.23551.1"; gene_id "STRG.23551"
chr3B	StringTie	exon	23526399	23526642	1000	+	.	transcript_id "STRG.23551.1"; gene_id "STRG.23551";
chr3B	StringTie	exon	23526766	23526937	1000	+	.	transcript_id "STRG.23551.1"; gene_id "STRG.23551";
chr3B	StringTie	exon	23528759	23528866	1000	+	.	transcript_id "STRG.23551.1"; gene_id "STRG.23551";
chr3B	StringTie	exon	23528962	23529101	1000	+	.	transcript_id "STRG.23551.1"; gene_id "STRG.23551";
chr3B	StringTie	exon	23529236	23529328	1000	+	.	transcript_id "STRG.23551.1"; gene_id "STRG.23551";
chr3B	StringTie	exon	23529413	23529480	1000	+	.	transcript_id "STRG.23551.1"; gene_id "STRG.23551";
chr3B	StringTie	exon	23529589	23529662	1000	+	.	transcript_id "STRG.23551.1"; gene_id "STRG.23551";
chr3B	StringTie	exon	23529761	23530168	1000	+	.	transcript_id "STRG.23551.1"; gene_id "STRG.23551";
chr3B	StringTie	transcript	23530121	23531832	1000	-	.	transcript_id "STRG.23552.1"; gene_id "STRG.23552"
chr3B	StringTie	exon	23530121	23530597	1000	-	.	transcript_id "STRG.23552.1"; gene_id "STRG.23552";
chr3B	StringTie	exon	23530690	23530778	1000	-	.	transcript_id "STRG.23552.1"; gene_id "STRG.23552";
chr3B	StringTie	exon	23530921	23531049	1000	-	.	transcript_id "STRG.23552.1"; gene_id "STRG.23552";
chr3B	StringTie	exon	23531156	23531256	1000	-	.	transcript_id "STRG.23552.1"; gene_id "STRG.23552";
chr3B	StringTie	exon	23531381	23531564	1000	-	.	transcript_id "STRG.23552.1"; gene_id "STRG.23552";
chr3B	StringTie	exon	23531643	23531832	1000	-	.	transcript_id "STRG.23552.1"; gene_id "STRG.23552";
chr3B	StringTie	transcript	23532292	23540373	1000	-	.	transcript_id "STRG.23553.1"; gene_id "STRG.23553"
chr3B	StringTie	exon	23532292	23532936	1000	-	.	transcript_id "STRG.23553.1"; gene_id "STRG.23553";
chr3B	StringTie	exon	23533406	23533537	1000	-	.	transcript_id "STRG.23553.1"; gene_id "STRG.23553";
chr3B	StringTie	exon	23533627	23533706	1000	-	.	transcript_id "STRG.23553.1"; gene_id "STRG.23553";
chr3B	StringTie	exon	23533796	23533925	1000	-	.	transcript_id "STRG.23553.1"; gene_id "STRG.23553";
chr3B	StringTie	exon	23534005	23534146	1000	-	.	transcript_id "STRG.23553.1"; gene_id "STRG.23553";
chr3B	StringTie	exon	23534508	23534629	1000	-	.	transcript_id "STRG.23553.1"; gene_id "STRG.23553";
chr3B	StringTie	exon	23534749	23534886	1000	-	.	transcript_id "STRG.23553.1"; gene_id "STRG.23553";
chr3B	StringTie	exon	23536669	23536854	1000	-	.	transcript_id "STRG.23553.1"; gene_id "STRG.23553";
chr3B	StringTie	exon	23539242	23539379	1000	-	.	transcript_id "STRG.23553.1"; gene_id "STRG.23553";
chr3B	StringTie	exon	23539732	23540373	1000	-	.	transcript_id "STRG.23553.1"; gene_id "STRG.23553";
chr3B	StringTie	transcript	23699480	23706479	1000	+	.	transcript_id "STRG.23557.1"; gene_id "STRG.23557"
chr3B	StringTie	exon	23699480	23699914	1000	+	.	transcript_id "STRG.23557.1"; gene_id "STRG.23557";
chr3B	StringTie	exon	23700504	23700933	1000	+	.	transcript_id "STRG.23557.1"; gene_id "STRG.23557";
chr3B	StringTie	exon	23701318	23701392	1000	+	.	transcript_id "STRG.23557.1"; gene_id "STRG.23557";
chr3B	StringTie	exon	23701474	23701581	1000	+	.	transcript_id "STRG.23557.1"; gene_id "STRG.23557";
chr3B	StringTie	exon	23701841	23701873	1000	+	.	transcript_id "STRG.23557.1"; gene_id "STRG.23557";
chr3B	StringTie	exon	23701953	23702042	1000	+	.	transcript_id "STRG.23557.1"; gene_id "STRG.23557";
chr3B	StringTie	exon	23702150	23702275	1000	+	.	transcript_id "STRG.23557.1"; gene_id "STRG.23557";
chr3B	StringTie	exon	23703043	23703186	1000	+	.	transcript_id "STRG.23557.1"; gene_id "STRG.23557";
chr3B	StringTie	exon	23703296	23703709	1000	+	.	transcript_id "STRG.23557.1"; gene_id "STRG.23557";
chr3B	StringTie	exon	23703814	23703948	1000	+	.	transcript_id "STRG.23557.1"; gene_id "STRG.23557";
chr3B	StringTie	exon	23704254	23704475	1000	+	.	transcript_id "STRG.23557.1"; gene_id "STRG.23557";
chr3B	StringTie	exon	23704569	23704844	1000	+	.	transcript_id "STRG.23557.1"; gene_id "STRG.23557";
chr3B	StringTie	exon	23705061	23705198	1000	+	.	transcript_id "STRG.23557.1"; gene_id "STRG.23557";
chr3B	StringTie	exon	23705584	23705892	1000	+	.	transcript_id "STRG.23557.1"; gene_id "STRG.23557";
chr3B	StringTie	exon	23706014	23706479	1000	+	.	transcript_id "STRG.23557.1"; gene_id "STRG.23557";
chr3B	StringTie	transcript	24096308	24100487	1000	-	.	transcript_id "STRG.23554.1"; gene_id "STRG.23554"
chr3B	StringTie	exon	24096308	24097343	1000	-	.	transcript_id "STRG.23554.1"; gene_id "STRG.23554";
chr3B	StringTie	exon	24097416	24097612	1000	-	.	transcript_id "STRG.23554.1"; gene_id "STRG.23554";
chr3B	StringTie	exon	24097717	24098127	1000	-	.	transcript_id "STRG.23554.1"; gene_id "STRG.23554";
chr3B	StringTie	exon	24098518	24098961	1000	-	.	transcript_id "STRG.23554.1"; gene_id "STRG.23554";
chr3B	StringTie	exon	24099040	24099545	1000	-	.	transcript_id "STRG.23554.1"; gene_id "STRG.23554";
chr3B	StringTie	exon	24099653	24100487	1000	-	.	transcript_id "STRG.23554.1"; gene_id "STRG.23554";
chr3B	StringTie	transcript	24103656	24106063	1000	+	.	transcript_id "STRG.23555.1"; gene_id "STRG.23555"
chr3B	StringTie	exon	24103656	24103730	1000	+	.	transcript_id "STRG.23555.1"; gene_id "STRG.23555";
chr3B	StringTie	exon	24103822	24103928	1000	+	.	transcript_id "STRG.23555.1"; gene_id "STRG.23555";
chr3B	StringTie	exon	24104844	24105290	1000	+	.	transcript_id "STRG.23555.1"; gene_id "STRG.23555";
chr3B	StringTie	exon	24105425	24106063	1000	+	.	transcript_id "STRG.23555.1"; gene_id "STRG.23555";
chr3B	StringTie	transcript	24103656	24106063	1000	+	.	transcript_id "STRG.23555.2"; gene_id "STRG.23555"
chr3B	StringTie	exon	24103656	24103730	1000	+	.	transcript_id "STRG.23555.2"; gene_id "STRG.23555";
chr3B	StringTie	exon	24103822	24103928	1000	+	.	transcript_id "STRG.23555.2"; gene_id "STRG.23555";
chr3B	StringTie	exon	24104844	24106063	1000	+	.	transcript_id "STRG.23555.2"; gene_id "STRG.23555";
chr3B	StringTie	transcript	24103656	24106063	1000	+	.	transcript_id "STRG.23555.3"; gene_id "STRG.23555"
chr3B	StringTie	exon	24103656	24103928	1000	+	.	transcript_id "STRG.23555.3"; gene_id "STRG.23555";
chr3B	StringTie	exon	24104844	24106063	1000	+	.	transcript_id "STRG.23555.3"; gene_id "STRG.23555";
chr3B	StringTie	transcript	24213254	24215051	1000	-	.	transcript_id "STRG.23556.1"; gene_id "STRG.23556"
chr3B	StringTie	exon	24213254	24215051	1000	-	.	transcript_id "STRG.23556.1"; gene_id "STRG.23556";
chr3B	StringTie	transcript	24213254	24215051	1000	-	.	transcript_id "STRG.23556.2"; gene_id "STRG.23556"
chr3B	StringTie	exon	24213254	24213799	1000	-	.	transcript_id "STRG.23556.2"; gene_id "STRG.23556";
chr3B	StringTie	exon	24213895	24214148	1000	-	.	transcript_id "STRG.23556.2"; gene_id "STRG.23556";
chr3B	StringTie	exon	24214435	24215051	1000	-	.	transcript_id "STRG.23556.2"; gene_id "STRG.23556";
chr3B	StringTie	transcript	24213254	24215051	1000	-	.	transcript_id "STRG.23556.3"; gene_id "STRG.23556"
chr3B	StringTie	exon	24213254	24213799	1000	-	.	transcript_id "STRG.23556.3"; gene_id "STRG.23556";
chr3B	StringTie	exon	24213895	24214197	1000	-	.	transcript_id "STRG.23556.3"; gene_id "STRG.23556";
chr3B	StringTie	exon	24214435	24215051	1000	-	.	transcript_id "STRG.23556.3"; gene_id "STRG.23556";
chr3B	StringTie	transcript	24213254	24215051	1000	-	.	transcript_id "STRG.23556.4"; gene_id "STRG.23556"
chr3B	StringTie	exon	24213254	24213799	1000	-	.	transcript_id "STRG.23556.4"; gene_id "STRG.23556";
chr3B	StringTie	exon	24213895	24215051	1000	-	.	transcript_id "STRG.23556.4"; gene_id "STRG.23556";
chr3B	StringTie	transcript	24262733	24266630	1000	-	.	transcript_id "STRG.23558.1"; gene_id "STRG.23558"
chr3B	StringTie	exon	24262733	24263419	1000	-	.	transcript_id "STRG.23558.1"; gene_id "STRG.23558";
chr3B	StringTie	exon	24264915	24266630	1000	-	.	transcript_id "STRG.23558.1"; gene_id "STRG.23558";
chr3B	StringTie	transcript	24327321	24330415	1000	+	.	transcript_id "STRG.23559.1"; gene_id "STRG.23559"
chr3B	StringTie	exon	24327321	24328937	1000	+	.	transcript_id "STRG.23559.1"; gene_id "STRG.23559";
chr3B	StringTie	exon	24329458	24329539	1000	+	.	transcript_id "STRG.23559.1"; gene_id "STRG.23559";
chr3B	StringTie	exon	24329716	24329777	1000	+	.	transcript_id "STRG.23559.1"; gene_id "STRG.23559";
chr3B	StringTie	exon	24329863	24330415	1000	+	.	transcript_id "STRG.23559.1"; gene_id "STRG.23559";
chr3B	StringTie	transcript	24327321	24330415	1000	+	.	transcript_id "STRG.23559.2"; gene_id "STRG.23559"
chr3B	StringTie	exon	24327321	24329539	1000	+	.	transcript_id "STRG.23559.2"; gene_id "STRG.23559";
chr3B	StringTie	exon	24329716	24329777	1000	+	.	transcript_id "STRG.23559.2"; gene_id "STRG.23559";
chr3B	StringTie	exon	24329863	24330415	1000	+	.	transcript_id "STRG.23559.2"; gene_id "STRG.23559";
chr3B	StringTie	transcript	24327321	24330415	1000	+	.	transcript_id "STRG.23559.3"; gene_id "STRG.23559"
chr3B	StringTie	exon	24327321	24329777	1000	+	.	transcript_id "STRG.23559.3"; gene_id "STRG.23559";
chr3B	StringTie	exon	24329863	24330415	1000	+	.	transcript_id "STRG.23559.3"; gene_id "STRG.23559";
chr3B	StringTie	transcript	24327321	24330415	1000	+	.	transcript_id "STRG.23559.4"; gene_id "STRG.23559"
chr3B	StringTie	exon	24327321	24327852	1000	+	.	transcript_id "STRG.23559.4"; gene_id "STRG.23559";
chr3B	StringTie	exon	24328898	24328937	1000	+	.	transcript_id "STRG.23559.4"; gene_id "STRG.23559";
chr3B	StringTie	exon	24329458	24329539	1000	+	.	transcript_id "STRG.23559.4"; gene_id "STRG.23559";
chr3B	StringTie	exon	24329716	24329777	1000	+	.	transcript_id "STRG.23559.4"; gene_id "STRG.23559";
chr3B	StringTie	exon	24329863	24330415	1000	+	.	transcript_id "STRG.23559.4"; gene_id "STRG.23559";
chr3B	StringTie	transcript	24525426	24529006	1000	+	.	transcript_id "STRG.23560.1"; gene_id "STRG.23560"
chr3B	StringTie	exon	24525426	24526148	1000	+	.	transcript_id "STRG.23560.1"; gene_id "STRG.23560";
chr3B	StringTie	exon	24526527	24526673	1000	+	.	transcript_id "STRG.23560.1"; gene_id "STRG.23560";
chr3B	StringTie	exon	24527011	24527110	1000	+	.	transcript_id "STRG.23560.1"; gene_id "STRG.23560";
chr3B	StringTie	exon	24527184	24527394	1000	+	.	transcript_id "STRG.23560.1"; gene_id "STRG.23560";
chr3B	StringTie	exon	24527483	24527693	1000	+	.	transcript_id "STRG.23560.1"; gene_id "STRG.23560";
chr3B	StringTie	exon	24528795	24529006	1000	+	.	transcript_id "STRG.23560.1"; gene_id "STRG.23560";
chr3B	StringTie	transcript	24527184	24529006	1000	+	.	transcript_id "STRG.23560.2"; gene_id "STRG.23560"
chr3B	StringTie	exon	24527184	24527394	1000	+	.	transcript_id "STRG.23560.2"; gene_id "STRG.23560";
chr3B	StringTie	exon	24527483	24529006	1000	+	.	transcript_id "STRG.23560.2"; gene_id "STRG.23560";
chr3B	StringTie	transcript	24652132	24658669	1000	-	.	transcript_id "STRG.23561.10"; gene_id "STRG.23561"
chr3B	StringTie	exon	24652132	24652566	1000	-	.	transcript_id "STRG.23561.10"; gene_id "STRG.23561";
chr3B	StringTie	exon	24653118	24653312	1000	-	.	transcript_id "STRG.23561.10"; gene_id "STRG.23561";
chr3B	StringTie	exon	24655297	24655388	1000	-	.	transcript_id "STRG.23561.10"; gene_id "STRG.23561";
chr3B	StringTie	exon	24655520	24655631	1000	-	.	transcript_id "STRG.23561.10"; gene_id "STRG.23561";
chr3B	StringTie	exon	24656056	24656144	1000	-	.	transcript_id "STRG.23561.10"; gene_id "STRG.23561";
chr3B	StringTie	exon	24656265	24656334	1000	-	.	transcript_id "STRG.23561.10"; gene_id "STRG.23561";
chr3B	StringTie	exon	24656405	24656511	1000	-	.	transcript_id "STRG.23561.10"; gene_id "STRG.23561";
chr3B	StringTie	exon	24656866	24656989	1000	-	.	transcript_id "STRG.23561.10"; gene_id "STRG.23561";
chr3B	StringTie	exon	24657650	24658669	1000	-	.	transcript_id "STRG.23561.10"; gene_id "STRG.23561";
chr3B	StringTie	transcript	24652132	24658669	1000	-	.	transcript_id "STRG.23561.6"; gene_id "STRG.23561"
chr3B	StringTie	exon	24652132	24652566	1000	-	.	transcript_id "STRG.23561.6"; gene_id "STRG.23561";
chr3B	StringTie	exon	24653146	24653312	1000	-	.	transcript_id "STRG.23561.6"; gene_id "STRG.23561";
chr3B	StringTie	exon	24655297	24655388	1000	-	.	transcript_id "STRG.23561.6"; gene_id "STRG.23561";
chr3B	StringTie	exon	24656056	24656144	1000	-	.	transcript_id "STRG.23561.6"; gene_id "STRG.23561";
chr3B	StringTie	exon	24656265	24656334	1000	-	.	transcript_id "STRG.23561.6"; gene_id "STRG.23561";
chr3B	StringTie	exon	24656405	24656511	1000	-	.	transcript_id "STRG.23561.6"; gene_id "STRG.23561";
chr3B	StringTie	exon	24656866	24658669	1000	-	.	transcript_id "STRG.23561.6"; gene_id "STRG.23561";
chr3B	StringTie	transcript	24652132	24659197	1000	-	.	transcript_id "STRG.23561.1"; gene_id "STRG.23561"
chr3B	StringTie	exon	24652132	24652566	1000	-	.	transcript_id "STRG.23561.1"; gene_id "STRG.23561";
chr3B	StringTie	exon	24653146	24653312	1000	-	.	transcript_id "STRG.23561.1"; gene_id "STRG.23561";
chr3B	StringTie	exon	24653907	24654004	1000	-	.	transcript_id "STRG.23561.1"; gene_id "STRG.23561";
chr3B	StringTie	exon	24654083	24654267	1000	-	.	transcript_id "STRG.23561.1"; gene_id "STRG.23561";
chr3B	StringTie	exon	24655297	24655388	1000	-	.	transcript_id "STRG.23561.1"; gene_id "STRG.23561";
chr3B	StringTie	exon	24655520	24655631	1000	-	.	transcript_id "STRG.23561.1"; gene_id "STRG.23561";
chr3B	StringTie	exon	24655755	24655780	1000	-	.	transcript_id "STRG.23561.1"; gene_id "STRG.23561";
chr3B	StringTie	exon	24656056	24656144	1000	-	.	transcript_id "STRG.23561.1"; gene_id "STRG.23561";
chr3B	StringTie	exon	24656265	24656334	1000	-	.	transcript_id "STRG.23561.1"; gene_id "STRG.23561";
chr3B	StringTie	exon	24656405	24656511	1000	-	.	transcript_id "STRG.23561.1"; gene_id "STRG.23561";
chr3B	StringTie	exon	24656866	24656989	1000	-	.	transcript_id "STRG.23561.1"; gene_id "STRG.23561";
chr3B	StringTie	exon	24657650	24658669	1000	-	.	transcript_id "STRG.23561.1"; gene_id "STRG.23561";
chr3B	StringTie	exon	24658804	24659197	1000	-	.	transcript_id "STRG.23561.1"; gene_id "STRG.23561";
chr3B	StringTie	transcript	24652132	24659197	1000	-	.	transcript_id "STRG.23561.2"; gene_id "STRG.23561"
chr3B	StringTie	exon	24652132	24652566	1000	-	.	transcript_id "STRG.23561.2"; gene_id "STRG.23561";
chr3B	StringTie	exon	24653146	24653312	1000	-	.	transcript_id "STRG.23561.2"; gene_id "STRG.23561";
chr3B	StringTie	exon	24655297	24655388	1000	-	.	transcript_id "STRG.23561.2"; gene_id "STRG.23561";
chr3B	StringTie	exon	24655520	24655631	1000	-	.	transcript_id "STRG.23561.2"; gene_id "STRG.23561";
chr3B	StringTie	exon	24655755	24655780	1000	-	.	transcript_id "STRG.23561.2"; gene_id "STRG.23561";
chr3B	StringTie	exon	24656056	24656144	1000	-	.	transcript_id "STRG.23561.2"; gene_id "STRG.23561";
chr3B	StringTie	exon	24656265	24656334	1000	-	.	transcript_id "STRG.23561.2"; gene_id "STRG.23561";
chr3B	StringTie	exon	24656405	24656511	1000	-	.	transcript_id "STRG.23561.2"; gene_id "STRG.23561";
chr3B	StringTie	exon	24656866	24656989	1000	-	.	transcript_id "STRG.23561.2"; gene_id "STRG.23561";
chr3B	StringTie	exon	24657650	24658669	1000	-	.	transcript_id "STRG.23561.2"; gene_id "STRG.23561";
chr3B	StringTie	exon	24658804	24659197	1000	-	.	transcript_id "STRG.23561.2"; gene_id "STRG.23561";
chr3B	StringTie	transcript	24652132	24659197	1000	-	.	transcript_id "STRG.23561.3"; gene_id "STRG.23561"
chr3B	StringTie	exon	24652132	24652566	1000	-	.	transcript_id "STRG.23561.3"; gene_id "STRG.23561";
chr3B	StringTie	exon	24653118	24653312	1000	-	.	transcript_id "STRG.23561.3"; gene_id "STRG.23561";
chr3B	StringTie	exon	24655297	24655388	1000	-	.	transcript_id "STRG.23561.3"; gene_id "STRG.23561";
chr3B	StringTie	exon	24655520	24655631	1000	-	.	transcript_id "STRG.23561.3"; gene_id "STRG.23561";
chr3B	StringTie	exon	24655755	24655780	1000	-	.	transcript_id "STRG.23561.3"; gene_id "STRG.23561";
chr3B	StringTie	exon	24656056	24656144	1000	-	.	transcript_id "STRG.23561.3"; gene_id "STRG.23561";
chr3B	StringTie	exon	24656265	24656334	1000	-	.	transcript_id "STRG.23561.3"; gene_id "STRG.23561";
chr3B	StringTie	exon	24656405	24656511	1000	-	.	transcript_id "STRG.23561.3"; gene_id "STRG.23561";
chr3B	StringTie	exon	24656866	24656989	1000	-	.	transcript_id "STRG.23561.3"; gene_id "STRG.23561";
chr3B	StringTie	exon	24657650	24658669	1000	-	.	transcript_id "STRG.23561.3"; gene_id "STRG.23561";
chr3B	StringTie	exon	24658804	24659197	1000	-	.	transcript_id "STRG.23561.3"; gene_id "STRG.23561";
chr3B	StringTie	transcript	24652132	24659197	1000	-	.	transcript_id "STRG.23561.4"; gene_id "STRG.23561"
chr3B	StringTie	exon	24652132	24652566	1000	-	.	transcript_id "STRG.23561.4"; gene_id "STRG.23561";
chr3B	StringTie	exon	24653146	24653312	1000	-	.	transcript_id "STRG.23561.4"; gene_id "STRG.23561";
chr3B	StringTie	exon	24653907	24654004	1000	-	.	transcript_id "STRG.23561.4"; gene_id "STRG.23561";
chr3B	StringTie	exon	24654083	24654267	1000	-	.	transcript_id "STRG.23561.4"; gene_id "STRG.23561";
chr3B	StringTie	exon	24655297	24655388	1000	-	.	transcript_id "STRG.23561.4"; gene_id "STRG.23561";
chr3B	StringTie	exon	24655520	24655631	1000	-	.	transcript_id "STRG.23561.4"; gene_id "STRG.23561";
chr3B	StringTie	exon	24656056	24656144	1000	-	.	transcript_id "STRG.23561.4"; gene_id "STRG.23561";
chr3B	StringTie	exon	24656265	24656334	1000	-	.	transcript_id "STRG.23561.4"; gene_id "STRG.23561";
chr3B	StringTie	exon	24656405	24656511	1000	-	.	transcript_id "STRG.23561.4"; gene_id "STRG.23561";
chr3B	StringTie	exon	24656866	24656989	1000	-	.	transcript_id "STRG.23561.4"; gene_id "STRG.23561";
chr3B	StringTie	exon	24657650	24658669	1000	-	.	transcript_id "STRG.23561.4"; gene_id "STRG.23561";
chr3B	StringTie	exon	24658804	24659197	1000	-	.	transcript_id "STRG.23561.4"; gene_id "STRG.23561";
chr3B	StringTie	transcript	24652132	24659197	1000	-	.	transcript_id "STRG.23561.5"; gene_id "STRG.23561"
chr3B	StringTie	exon	24652132	24652566	1000	-	.	transcript_id "STRG.23561.5"; gene_id "STRG.23561";
chr3B	StringTie	exon	24653118	24653312	1000	-	.	transcript_id "STRG.23561.5"; gene_id "STRG.23561";
chr3B	StringTie	exon	24653907	24654004	1000	-	.	transcript_id "STRG.23561.5"; gene_id "STRG.23561";
chr3B	StringTie	exon	24654083	24654267	1000	-	.	transcript_id "STRG.23561.5"; gene_id "STRG.23561";
chr3B	StringTie	exon	24655297	24655388	1000	-	.	transcript_id "STRG.23561.5"; gene_id "STRG.23561";
chr3B	StringTie	exon	24655520	24655631	1000	-	.	transcript_id "STRG.23561.5"; gene_id "STRG.23561";
chr3B	StringTie	exon	24655755	24655780	1000	-	.	transcript_id "STRG.23561.5"; gene_id "STRG.23561";
chr3B	StringTie	exon	24656056	24656144	1000	-	.	transcript_id "STRG.23561.5"; gene_id "STRG.23561";
chr3B	StringTie	exon	24656265	24656334	1000	-	.	transcript_id "STRG.23561.5"; gene_id "STRG.23561";
chr3B	StringTie	exon	24656405	24656511	1000	-	.	transcript_id "STRG.23561.5"; gene_id "STRG.23561";
chr3B	StringTie	exon	24656866	24656989	1000	-	.	transcript_id "STRG.23561.5"; gene_id "STRG.23561";
chr3B	StringTie	exon	24657650	24658669	1000	-	.	transcript_id "STRG.23561.5"; gene_id "STRG.23561";
chr3B	StringTie	exon	24658804	24659197	1000	-	.	transcript_id "STRG.23561.5"; gene_id "STRG.23561";
chr3B	StringTie	transcript	24652132	24659197	1000	-	.	transcript_id "STRG.23561.7"; gene_id "STRG.23561"
chr3B	StringTie	exon	24652132	24652566	1000	-	.	transcript_id "STRG.23561.7"; gene_id "STRG.23561";
chr3B	StringTie	exon	24653118	24653312	1000	-	.	transcript_id "STRG.23561.7"; gene_id "STRG.23561";
chr3B	StringTie	exon	24655297	24655388	1000	-	.	transcript_id "STRG.23561.7"; gene_id "STRG.23561";
chr3B	StringTie	exon	24655520	24655631	1000	-	.	transcript_id "STRG.23561.7"; gene_id "STRG.23561";
chr3B	StringTie	exon	24655755	24655780	1000	-	.	transcript_id "STRG.23561.7"; gene_id "STRG.23561";
chr3B	StringTie	exon	24656056	24656144	1000	-	.	transcript_id "STRG.23561.7"; gene_id "STRG.23561";
chr3B	StringTie	exon	24656265	24656334	1000	-	.	transcript_id "STRG.23561.7"; gene_id "STRG.23561";
chr3B	StringTie	exon	24656405	24656511	1000	-	.	transcript_id "STRG.23561.7"; gene_id "STRG.23561";
chr3B	StringTie	exon	24656866	24658669	1000	-	.	transcript_id "STRG.23561.7"; gene_id "STRG.23561";
chr3B	StringTie	exon	24658804	24659197	1000	-	.	transcript_id "STRG.23561.7"; gene_id "STRG.23561";
chr3B	StringTie	transcript	24652132	24659197	1000	-	.	transcript_id "STRG.23561.8"; gene_id "STRG.23561"
chr3B	StringTie	exon	24652132	24653312	1000	-	.	transcript_id "STRG.23561.8"; gene_id "STRG.23561";
chr3B	StringTie	exon	24655297	24655388	1000	-	.	transcript_id "STRG.23561.8"; gene_id "STRG.23561";
chr3B	StringTie	exon	24655520	24655631	1000	-	.	transcript_id "STRG.23561.8"; gene_id "STRG.23561";
chr3B	StringTie	exon	24655755	24655780	1000	-	.	transcript_id "STRG.23561.8"; gene_id "STRG.23561";
chr3B	StringTie	exon	24656056	24656144	1000	-	.	transcript_id "STRG.23561.8"; gene_id "STRG.23561";
chr3B	StringTie	exon	24656265	24656334	1000	-	.	transcript_id "STRG.23561.8"; gene_id "STRG.23561";
chr3B	StringTie	exon	24656405	24656511	1000	-	.	transcript_id "STRG.23561.8"; gene_id "STRG.23561";
chr3B	StringTie	exon	24656866	24656989	1000	-	.	transcript_id "STRG.23561.8"; gene_id "STRG.23561";
chr3B	StringTie	exon	24657650	24658669	1000	-	.	transcript_id "STRG.23561.8"; gene_id "STRG.23561";
chr3B	StringTie	exon	24658804	24659197	1000	-	.	transcript_id "STRG.23561.8"; gene_id "STRG.23561";
chr3B	StringTie	transcript	24652132	24659197	1000	-	.	transcript_id "STRG.23561.9"; gene_id "STRG.23561"
chr3B	StringTie	exon	24652132	24653312	1000	-	.	transcript_id "STRG.23561.9"; gene_id "STRG.23561";
chr3B	StringTie	exon	24655297	24655388	1000	-	.	transcript_id "STRG.23561.9"; gene_id "STRG.23561";
chr3B	StringTie	exon	24655520	24655631	1000	-	.	transcript_id "STRG.23561.9"; gene_id "STRG.23561";
chr3B	StringTie	exon	24656056	24656144	1000	-	.	transcript_id "STRG.23561.9"; gene_id "STRG.23561";
chr3B	StringTie	exon	24656265	24656334	1000	-	.	transcript_id "STRG.23561.9"; gene_id "STRG.23561";
chr3B	StringTie	exon	24656405	24656511	1000	-	.	transcript_id "STRG.23561.9"; gene_id "STRG.23561";
chr3B	StringTie	exon	24656866	24656989	1000	-	.	transcript_id "STRG.23561.9"; gene_id "STRG.23561";
chr3B	StringTie	exon	24657650	24658669	1000	-	.	transcript_id "STRG.23561.9"; gene_id "STRG.23561";
chr3B	StringTie	exon	24658804	24659197	1000	-	.	transcript_id "STRG.23561.9"; gene_id "STRG.23561";
chr3B	StringTie	transcript	24707064	24717817	1000	+	.	transcript_id "STRG.23562.1"; gene_id "STRG.23562"
chr3B	StringTie	exon	24707064	24707398	1000	+	.	transcript_id "STRG.23562.1"; gene_id "STRG.23562";
chr3B	StringTie	exon	24716157	24716275	1000	+	.	transcript_id "STRG.23562.1"; gene_id "STRG.23562";
chr3B	StringTie	exon	24716374	24716619	1000	+	.	transcript_id "STRG.23562.1"; gene_id "STRG.23562";
chr3B	StringTie	exon	24716715	24717026	1000	+	.	transcript_id "STRG.23562.1"; gene_id "STRG.23562";
chr3B	StringTie	exon	24717112	24717817	1000	+	.	transcript_id "STRG.23562.1"; gene_id "STRG.23562";
chr3B	StringTie	transcript	24710918	24717817	1000	+	.	transcript_id "STRG.23562.2"; gene_id "STRG.23562"
chr3B	StringTie	exon	24710918	24711211	1000	+	.	transcript_id "STRG.23562.2"; gene_id "STRG.23562";
chr3B	StringTie	exon	24716157	24716275	1000	+	.	transcript_id "STRG.23562.2"; gene_id "STRG.23562";
chr3B	StringTie	exon	24716374	24716619	1000	+	.	transcript_id "STRG.23562.2"; gene_id "STRG.23562";
chr3B	StringTie	exon	24716715	24717026	1000	+	.	transcript_id "STRG.23562.2"; gene_id "STRG.23562";
chr3B	StringTie	exon	24717112	24717817	1000	+	.	transcript_id "STRG.23562.2"; gene_id "STRG.23562";
chr3B	StringTie	transcript	24713329	24717817	1000	+	.	transcript_id "STRG.23562.3"; gene_id "STRG.23562"
chr3B	StringTie	exon	24713329	24713621	1000	+	.	transcript_id "STRG.23562.3"; gene_id "STRG.23562";
chr3B	StringTie	exon	24716157	24716275	1000	+	.	transcript_id "STRG.23562.3"; gene_id "STRG.23562";
chr3B	StringTie	exon	24716374	24716619	1000	+	.	transcript_id "STRG.23562.3"; gene_id "STRG.23562";
chr3B	StringTie	exon	24716715	24717026	1000	+	.	transcript_id "STRG.23562.3"; gene_id "STRG.23562";
chr3B	StringTie	exon	24717112	24717817	1000	+	.	transcript_id "STRG.23562.3"; gene_id "STRG.23562";
chr3B	StringTie	transcript	24882838	24886041	1000	+	.	transcript_id "STRG.23563.1"; gene_id "STRG.23563"
chr3B	StringTie	exon	24882838	24883138	1000	+	.	transcript_id "STRG.23563.1"; gene_id "STRG.23563";
chr3B	StringTie	exon	24883242	24884154	1000	+	.	transcript_id "STRG.23563.1"; gene_id "STRG.23563";
chr3B	StringTie	exon	24884652	24884810	1000	+	.	transcript_id "STRG.23563.1"; gene_id "STRG.23563";
chr3B	StringTie	exon	24884899	24885088	1000	+	.	transcript_id "STRG.23563.1"; gene_id "STRG.23563";
chr3B	StringTie	exon	24885547	24886041	1000	+	.	transcript_id "STRG.23563.1"; gene_id "STRG.23563";
chr3B	StringTie	transcript	25184478	25186525	1000	-	.	transcript_id "STRG.23565.1"; gene_id "STRG.23565"
chr3B	StringTie	exon	25184478	25184793	1000	-	.	transcript_id "STRG.23565.1"; gene_id "STRG.23565";
chr3B	StringTie	exon	25184911	25184970	1000	-	.	transcript_id "STRG.23565.1"; gene_id "STRG.23565";
chr3B	StringTie	exon	25185054	25185131	1000	-	.	transcript_id "STRG.23565.1"; gene_id "STRG.23565";
chr3B	StringTie	exon	25185341	25185418	1000	-	.	transcript_id "STRG.23565.1"; gene_id "STRG.23565";
chr3B	StringTie	exon	25185545	25185621	1000	-	.	transcript_id "STRG.23565.1"; gene_id "STRG.23565";
chr3B	StringTie	exon	25185875	25186196	1000	-	.	transcript_id "STRG.23565.1"; gene_id "STRG.23565";
chr3B	StringTie	exon	25186319	25186525	1000	-	.	transcript_id "STRG.23565.1"; gene_id "STRG.23565";
chr3B	StringTie	transcript	25252599	25254025	1000	-	.	transcript_id "STRG.23564.1"; gene_id "STRG.23564"
chr3B	StringTie	exon	25252599	25254025	1000	-	.	transcript_id "STRG.23564.1"; gene_id "STRG.23564";
chr3B	StringTie	transcript	25316394	25317871	1000	-	.	transcript_id "STRG.23566.1"; gene_id "STRG.23566"
chr3B	StringTie	exon	25316394	25317871	1000	-	.	transcript_id "STRG.23566.1"; gene_id "STRG.23566";
chr3B	StringTie	transcript	25492637	25493603	1000	+	.	transcript_id "STRG.23567.1"; gene_id "STRG.23567"
chr3B	StringTie	exon	25492637	25493603	1000	+	.	transcript_id "STRG.23567.1"; gene_id "STRG.23567";
chr3B	StringTie	transcript	25744503	25748024	1000	-	.	transcript_id "STRG.23568.1"; gene_id "STRG.23568"
chr3B	StringTie	exon	25744503	25745236	1000	-	.	transcript_id "STRG.23568.1"; gene_id "STRG.23568";
chr3B	StringTie	exon	25746528	25748024	1000	-	.	transcript_id "STRG.23568.1"; gene_id "STRG.23568";
chr3B	StringTie	transcript	25744503	25748024	1000	-	.	transcript_id "STRG.23568.2"; gene_id "STRG.23568"
chr3B	StringTie	exon	25744503	25745140	1000	-	.	transcript_id "STRG.23568.2"; gene_id "STRG.23568";
chr3B	StringTie	exon	25746528	25748024	1000	-	.	transcript_id "STRG.23568.2"; gene_id "STRG.23568";
chr3B	StringTie	transcript	26123230	26125325	1000	-	.	transcript_id "STRG.23569.1"; gene_id "STRG.23569"
chr3B	StringTie	exon	26123230	26124874	1000	-	.	transcript_id "STRG.23569.1"; gene_id "STRG.23569";
chr3B	StringTie	exon	26125019	26125325	1000	-	.	transcript_id "STRG.23569.1"; gene_id "STRG.23569";
chr3B	StringTie	transcript	26132791	26149491	1000	-	.	transcript_id "STRG.23570.1"; gene_id "STRG.23570"
chr3B	StringTie	exon	26132791	26133430	1000	-	.	transcript_id "STRG.23570.1"; gene_id "STRG.23570";
chr3B	StringTie	exon	26133546	26133623	1000	-	.	transcript_id "STRG.23570.1"; gene_id "STRG.23570";
chr3B	StringTie	exon	26141028	26141234	1000	-	.	transcript_id "STRG.23570.1"; gene_id "STRG.23570";
chr3B	StringTie	exon	26144143	26144221	1000	-	.	transcript_id "STRG.23570.1"; gene_id "STRG.23570";
chr3B	StringTie	exon	26144316	26144435	1000	-	.	transcript_id "STRG.23570.1"; gene_id "STRG.23570";
chr3B	StringTie	exon	26147075	26147123	1000	-	.	transcript_id "STRG.23570.1"; gene_id "STRG.23570";
chr3B	StringTie	exon	26148433	26148549	1000	-	.	transcript_id "STRG.23570.1"; gene_id "STRG.23570";
chr3B	StringTie	exon	26148883	26149491	1000	-	.	transcript_id "STRG.23570.1"; gene_id "STRG.23570";
chr3B	StringTie	transcript	26132791	26149491	1000	-	.	transcript_id "STRG.23570.2"; gene_id "STRG.23570"
chr3B	StringTie	exon	26132791	26133430	1000	-	.	transcript_id "STRG.23570.2"; gene_id "STRG.23570";
chr3B	StringTie	exon	26133546	26133623	1000	-	.	transcript_id "STRG.23570.2"; gene_id "STRG.23570";
chr3B	StringTie	exon	26141028	26141234	1000	-	.	transcript_id "STRG.23570.2"; gene_id "STRG.23570";
chr3B	StringTie	exon	26144143	26144221	1000	-	.	transcript_id "STRG.23570.2"; gene_id "STRG.23570";
chr3B	StringTie	exon	26144316	26144435	1000	-	.	transcript_id "STRG.23570.2"; gene_id "STRG.23570";
chr3B	StringTie	exon	26147075	26147123	1000	-	.	transcript_id "STRG.23570.2"; gene_id "STRG.23570";
chr3B	StringTie	exon	26147545	26148549	1000	-	.	transcript_id "STRG.23570.2"; gene_id "STRG.23570";
chr3B	StringTie	exon	26148883	26149491	1000	-	.	transcript_id "STRG.23570.2"; gene_id "STRG.23570";
chr3B	StringTie	transcript	26132791	26149491	1000	-	.	transcript_id "STRG.23570.3"; gene_id "STRG.23570"
chr3B	StringTie	exon	26132791	26133430	1000	-	.	transcript_id "STRG.23570.3"; gene_id "STRG.23570";
chr3B	StringTie	exon	26133546	26133623	1000	-	.	transcript_id "STRG.23570.3"; gene_id "STRG.23570";
chr3B	StringTie	exon	26141028	26141234	1000	-	.	transcript_id "STRG.23570.3"; gene_id "STRG.23570";
chr3B	StringTie	exon	26144143	26144221	1000	-	.	transcript_id "STRG.23570.3"; gene_id "STRG.23570";
chr3B	StringTie	exon	26144316	26144435	1000	-	.	transcript_id "STRG.23570.3"; gene_id "STRG.23570";
chr3B	StringTie	exon	26147075	26147123	1000	-	.	transcript_id "STRG.23570.3"; gene_id "STRG.23570";
chr3B	StringTie	exon	26147545	26147700	1000	-	.	transcript_id "STRG.23570.3"; gene_id "STRG.23570";
chr3B	StringTie	exon	26148433	26148549	1000	-	.	transcript_id "STRG.23570.3"; gene_id "STRG.23570";
chr3B	StringTie	exon	26148883	26149491	1000	-	.	transcript_id "STRG.23570.3"; gene_id "STRG.23570";
chr3B	StringTie	transcript	26132791	26149491	1000	-	.	transcript_id "STRG.23570.4"; gene_id "STRG.23570"
chr3B	StringTie	exon	26132791	26133430	1000	-	.	transcript_id "STRG.23570.4"; gene_id "STRG.23570";
chr3B	StringTie	exon	26133546	26133623	1000	-	.	transcript_id "STRG.23570.4"; gene_id "STRG.23570";
chr3B	StringTie	exon	26141028	26141234	1000	-	.	transcript_id "STRG.23570.4"; gene_id "STRG.23570";
chr3B	StringTie	exon	26144143	26144221	1000	-	.	transcript_id "STRG.23570.4"; gene_id "STRG.23570";
chr3B	StringTie	exon	26144316	26144435	1000	-	.	transcript_id "STRG.23570.4"; gene_id "STRG.23570";
chr3B	StringTie	exon	26147075	26148549	1000	-	.	transcript_id "STRG.23570.4"; gene_id "STRG.23570";
chr3B	StringTie	exon	26148883	26149491	1000	-	.	transcript_id "STRG.23570.4"; gene_id "STRG.23570";
chr3B	StringTie	transcript	26446305	26450077	1000	+	.	transcript_id "STRG.23572.1"; gene_id "STRG.23572"
chr3B	StringTie	exon	26446305	26446498	1000	+	.	transcript_id "STRG.23572.1"; gene_id "STRG.23572";
chr3B	StringTie	exon	26446970	26447017	1000	+	.	transcript_id "STRG.23572.1"; gene_id "STRG.23572";
chr3B	StringTie	exon	26447407	26447469	1000	+	.	transcript_id "STRG.23572.1"; gene_id "STRG.23572";
chr3B	StringTie	exon	26448720	26448773	1000	+	.	transcript_id "STRG.23572.1"; gene_id "STRG.23572";
chr3B	StringTie	exon	26449063	26449149	1000	+	.	transcript_id "STRG.23572.1"; gene_id "STRG.23572";
chr3B	StringTie	exon	26449225	26450077	1000	+	.	transcript_id "STRG.23572.1"; gene_id "STRG.23572";
chr3B	StringTie	transcript	26465488	26467826	1000	-	.	transcript_id "STRG.23571.1"; gene_id "STRG.23571"
chr3B	StringTie	exon	26465488	26466823	1000	-	.	transcript_id "STRG.23571.1"; gene_id "STRG.23571";
chr3B	StringTie	exon	26466906	26467116	1000	-	.	transcript_id "STRG.23571.1"; gene_id "STRG.23571";
chr3B	StringTie	exon	26467670	26467826	1000	-	.	transcript_id "STRG.23571.1"; gene_id "STRG.23571";
chr3B	StringTie	transcript	26465488	26467826	1000	-	.	transcript_id "STRG.23571.2"; gene_id "STRG.23571"
chr3B	StringTie	exon	26465488	26465843	1000	-	.	transcript_id "STRG.23571.2"; gene_id "STRG.23571";
chr3B	StringTie	exon	26466624	26466823	1000	-	.	transcript_id "STRG.23571.2"; gene_id "STRG.23571";
chr3B	StringTie	exon	26466906	26467116	1000	-	.	transcript_id "STRG.23571.2"; gene_id "STRG.23571";
chr3B	StringTie	exon	26467670	26467826	1000	-	.	transcript_id "STRG.23571.2"; gene_id "STRG.23571";
chr3B	StringTie	transcript	26470170	26474068	1000	-	.	transcript_id "STRG.23573.1"; gene_id "STRG.23573"
chr3B	StringTie	exon	26470170	26471031	1000	-	.	transcript_id "STRG.23573.1"; gene_id "STRG.23573";
chr3B	StringTie	exon	26471872	26472006	1000	-	.	transcript_id "STRG.23573.1"; gene_id "STRG.23573";
chr3B	StringTie	exon	26473385	26473863	1000	-	.	transcript_id "STRG.23573.1"; gene_id "STRG.23573";
chr3B	StringTie	exon	26473935	26474068	1000	-	.	transcript_id "STRG.23573.1"; gene_id "STRG.23573";
chr3B	StringTie	transcript	26470170	26474068	1000	-	.	transcript_id "STRG.23573.2"; gene_id "STRG.23573"
chr3B	StringTie	exon	26470170	26471031	1000	-	.	transcript_id "STRG.23573.2"; gene_id "STRG.23573";
chr3B	StringTie	exon	26471872	26472006	1000	-	.	transcript_id "STRG.23573.2"; gene_id "STRG.23573";
chr3B	StringTie	exon	26473385	26474068	1000	-	.	transcript_id "STRG.23573.2"; gene_id "STRG.23573";
chr3B	StringTie	transcript	26570197	26572876	1000	+	.	transcript_id "STRG.23574.1"; gene_id "STRG.23574"
chr3B	StringTie	exon	26570197	26570587	1000	+	.	transcript_id "STRG.23574.1"; gene_id "STRG.23574";
chr3B	StringTie	exon	26570874	26570989	1000	+	.	transcript_id "STRG.23574.1"; gene_id "STRG.23574";
chr3B	StringTie	exon	26571186	26571318	1000	+	.	transcript_id "STRG.23574.1"; gene_id "STRG.23574";
chr3B	StringTie	exon	26572101	26572255	1000	+	.	transcript_id "STRG.23574.1"; gene_id "STRG.23574";
chr3B	StringTie	exon	26572351	26572413	1000	+	.	transcript_id "STRG.23574.1"; gene_id "STRG.23574";
chr3B	StringTie	exon	26572516	26572876	1000	+	.	transcript_id "STRG.23574.1"; gene_id "STRG.23574";
chr3B	StringTie	transcript	26575702	26580294	1000	+	.	transcript_id "STRG.23575.1"; gene_id "STRG.23575"
chr3B	StringTie	exon	26575702	26577584	1000	+	.	transcript_id "STRG.23575.1"; gene_id "STRG.23575";
chr3B	StringTie	exon	26578033	26580294	1000	+	.	transcript_id "STRG.23575.1"; gene_id "STRG.23575";
chr3B	StringTie	transcript	26582261	26585895	1000	+	.	transcript_id "STRG.23576.1"; gene_id "STRG.23576"
chr3B	StringTie	exon	26582261	26582348	1000	+	.	transcript_id "STRG.23576.1"; gene_id "STRG.23576";
chr3B	StringTie	exon	26582631	26585653	1000	+	.	transcript_id "STRG.23576.1"; gene_id "STRG.23576";
chr3B	StringTie	exon	26585761	26585895	1000	+	.	transcript_id "STRG.23576.1"; gene_id "STRG.23576";
chr3B	StringTie	transcript	26694059	26697336	1000	-	.	transcript_id "STRG.23577.1"; gene_id "STRG.23577"
chr3B	StringTie	exon	26694059	26694600	1000	-	.	transcript_id "STRG.23577.1"; gene_id "STRG.23577";
chr3B	StringTie	exon	26694690	26694834	1000	-	.	transcript_id "STRG.23577.1"; gene_id "STRG.23577";
chr3B	StringTie	exon	26694925	26695165	1000	-	.	transcript_id "STRG.23577.1"; gene_id "STRG.23577";
chr3B	StringTie	exon	26695310	26695520	1000	-	.	transcript_id "STRG.23577.1"; gene_id "STRG.23577";
chr3B	StringTie	exon	26695754	26695938	1000	-	.	transcript_id "STRG.23577.1"; gene_id "STRG.23577";
chr3B	StringTie	exon	26696033	26696146	1000	-	.	transcript_id "STRG.23577.1"; gene_id "STRG.23577";
chr3B	StringTie	exon	26696232	26697336	1000	-	.	transcript_id "STRG.23577.1"; gene_id "STRG.23577";
chr3B	StringTie	transcript	26694059	26697336	1000	-	.	transcript_id "STRG.23577.2"; gene_id "STRG.23577"
chr3B	StringTie	exon	26694059	26694600	1000	-	.	transcript_id "STRG.23577.2"; gene_id "STRG.23577";
chr3B	StringTie	exon	26694690	26694834	1000	-	.	transcript_id "STRG.23577.2"; gene_id "STRG.23577";
chr3B	StringTie	exon	26694925	26695165	1000	-	.	transcript_id "STRG.23577.2"; gene_id "STRG.23577";
chr3B	StringTie	exon	26695310	26695520	1000	-	.	transcript_id "STRG.23577.2"; gene_id "STRG.23577";
chr3B	StringTie	exon	26695754	26695938	1000	-	.	transcript_id "STRG.23577.2"; gene_id "STRG.23577";
chr3B	StringTie	exon	26696033	26696104	1000	-	.	transcript_id "STRG.23577.2"; gene_id "STRG.23577";
chr3B	StringTie	exon	26696232	26697336	1000	-	.	transcript_id "STRG.23577.2"; gene_id "STRG.23577";
chr3B	StringTie	transcript	26717606	26722614	1000	-	.	transcript_id "STRG.23578.1"; gene_id "STRG.23578"
chr3B	StringTie	exon	26717606	26718076	1000	-	.	transcript_id "STRG.23578.1"; gene_id "STRG.23578";
chr3B	StringTie	exon	26718163	26718313	1000	-	.	transcript_id "STRG.23578.1"; gene_id "STRG.23578";
chr3B	StringTie	exon	26718408	26718648	1000	-	.	transcript_id "STRG.23578.1"; gene_id "STRG.23578";
chr3B	StringTie	exon	26718845	26719055	1000	-	.	transcript_id "STRG.23578.1"; gene_id "STRG.23578";
chr3B	StringTie	exon	26721388	26721542	1000	-	.	transcript_id "STRG.23578.1"; gene_id "STRG.23578";
chr3B	StringTie	exon	26721650	26722614	1000	-	.	transcript_id "STRG.23578.1"; gene_id "STRG.23578";
chr3B	StringTie	transcript	26734730	26741485	1000	+	.	transcript_id "STRG.23579.1"; gene_id "STRG.23579"
chr3B	StringTie	exon	26734730	26738900	1000	+	.	transcript_id "STRG.23579.1"; gene_id "STRG.23579";
chr3B	StringTie	exon	26739236	26741485	1000	+	.	transcript_id "STRG.23579.1"; gene_id "STRG.23579";
chr3B	StringTie	transcript	26734730	26741485	1000	+	.	transcript_id "STRG.23579.2"; gene_id "STRG.23579"
chr3B	StringTie	exon	26734730	26738813	1000	+	.	transcript_id "STRG.23579.2"; gene_id "STRG.23579";
chr3B	StringTie	exon	26739236	26741485	1000	+	.	transcript_id "STRG.23579.2"; gene_id "STRG.23579";
chr3B	StringTie	transcript	26743356	26749719	1000	+	.	transcript_id "STRG.23581.1"; gene_id "STRG.23581"
chr3B	StringTie	exon	26743356	26743495	1000	+	.	transcript_id "STRG.23581.1"; gene_id "STRG.23581";
chr3B	StringTie	exon	26748313	26749157	1000	+	.	transcript_id "STRG.23581.1"; gene_id "STRG.23581";
chr3B	StringTie	exon	26749262	26749719	1000	+	.	transcript_id "STRG.23581.1"; gene_id "STRG.23581";
chr3B	StringTie	transcript	26743356	26749719	1000	+	.	transcript_id "STRG.23581.2"; gene_id "STRG.23581"
chr3B	StringTie	exon	26743356	26743495	1000	+	.	transcript_id "STRG.23581.2"; gene_id "STRG.23581";
chr3B	StringTie	exon	26743756	26746981	1000	+	.	transcript_id "STRG.23581.2"; gene_id "STRG.23581";
chr3B	StringTie	exon	26748313	26749157	1000	+	.	transcript_id "STRG.23581.2"; gene_id "STRG.23581";
chr3B	StringTie	exon	26749262	26749719	1000	+	.	transcript_id "STRG.23581.2"; gene_id "STRG.23581";
chr3B	StringTie	transcript	26990397	26992110	1000	+	.	transcript_id "STRG.23580.1"; gene_id "STRG.23580"
chr3B	StringTie	exon	26990397	26991121	1000	+	.	transcript_id "STRG.23580.1"; gene_id "STRG.23580";
chr3B	StringTie	exon	26991507	26992110	1000	+	.	transcript_id "STRG.23580.1"; gene_id "STRG.23580";
chr3B	StringTie	transcript	27193852	27201824	1000	+	.	transcript_id "STRG.23582.1"; gene_id "STRG.23582"
chr3B	StringTie	exon	27193852	27193972	1000	+	.	transcript_id "STRG.23582.1"; gene_id "STRG.23582";
chr3B	StringTie	exon	27194105	27195709	1000	+	.	transcript_id "STRG.23582.1"; gene_id "STRG.23582";
chr3B	StringTie	exon	27199633	27201824	1000	+	.	transcript_id "STRG.23582.1"; gene_id "STRG.23582";
chr3B	StringTie	transcript	27193852	27201824	1000	+	.	transcript_id "STRG.23582.2"; gene_id "STRG.23582"
chr3B	StringTie	exon	27193852	27195709	1000	+	.	transcript_id "STRG.23582.2"; gene_id "STRG.23582";
chr3B	StringTie	exon	27199633	27201824	1000	+	.	transcript_id "STRG.23582.2"; gene_id "STRG.23582";
chr3B	StringTie	transcript	27203871	27207858	1000	-	.	transcript_id "STRG.23583.1"; gene_id "STRG.23583"
chr3B	StringTie	exon	27203871	27204143	1000	-	.	transcript_id "STRG.23583.1"; gene_id "STRG.23583";
chr3B	StringTie	exon	27204755	27205003	1000	-	.	transcript_id "STRG.23583.1"; gene_id "STRG.23583";
chr3B	StringTie	exon	27205152	27205424	1000	-	.	transcript_id "STRG.23583.1"; gene_id "STRG.23583";
chr3B	StringTie	exon	27206017	27206104	1000	-	.	transcript_id "STRG.23583.1"; gene_id "STRG.23583";
chr3B	StringTie	exon	27206229	27206305	1000	-	.	transcript_id "STRG.23583.1"; gene_id "STRG.23583";
chr3B	StringTie	exon	27207394	27207444	1000	-	.	transcript_id "STRG.23583.1"; gene_id "STRG.23583";
chr3B	StringTie	exon	27207573	27207858	1000	-	.	transcript_id "STRG.23583.1"; gene_id "STRG.23583";
chr3B	StringTie	transcript	27244151	27245608	1000	+	.	transcript_id "STRG.23584.1"; gene_id "STRG.23584"
chr3B	StringTie	exon	27244151	27245608	1000	+	.	transcript_id "STRG.23584.1"; gene_id "STRG.23584";
chr3B	StringTie	transcript	27260616	27263149	1000	+	.	transcript_id "STRG.23585.1"; gene_id "STRG.23585"
chr3B	StringTie	exon	27260616	27261456	1000	+	.	transcript_id "STRG.23585.1"; gene_id "STRG.23585";
chr3B	StringTie	exon	27261696	27263149	1000	+	.	transcript_id "STRG.23585.1"; gene_id "STRG.23585";
chr3B	StringTie	transcript	27500116	27502482	1000	+	.	transcript_id "STRG.23586.1"; gene_id "STRG.23586"
chr3B	StringTie	exon	27500116	27500353	1000	+	.	transcript_id "STRG.23586.1"; gene_id "STRG.23586";
chr3B	StringTie	exon	27500456	27500531	1000	+	.	transcript_id "STRG.23586.1"; gene_id "STRG.23586";
chr3B	StringTie	exon	27500644	27501187	1000	+	.	transcript_id "STRG.23586.1"; gene_id "STRG.23586";
chr3B	StringTie	exon	27501283	27501768	1000	+	.	transcript_id "STRG.23586.1"; gene_id "STRG.23586";
chr3B	StringTie	exon	27501872	27502482	1000	+	.	transcript_id "STRG.23586.1"; gene_id "STRG.23586";
chr3B	StringTie	transcript	27910468	27914846	1000	+	.	transcript_id "STRG.23587.1"; gene_id "STRG.23587"
chr3B	StringTie	exon	27910468	27910938	1000	+	.	transcript_id "STRG.23587.1"; gene_id "STRG.23587";
chr3B	StringTie	exon	27913520	27913825	1000	+	.	transcript_id "STRG.23587.1"; gene_id "STRG.23587";
chr3B	StringTie	exon	27914255	27914846	1000	+	.	transcript_id "STRG.23587.1"; gene_id "STRG.23587";
chr3B	StringTie	transcript	28008124	28012091	1000	+	.	transcript_id "STRG.23589.1"; gene_id "STRG.23589"
chr3B	StringTie	exon	28008124	28008412	1000	+	.	transcript_id "STRG.23589.1"; gene_id "STRG.23589";
chr3B	StringTie	exon	28008504	28008764	1000	+	.	transcript_id "STRG.23589.1"; gene_id "STRG.23589";
chr3B	StringTie	exon	28008959	28009126	1000	+	.	transcript_id "STRG.23589.1"; gene_id "STRG.23589";
chr3B	StringTie	exon	28009327	28009545	1000	+	.	transcript_id "STRG.23589.1"; gene_id "STRG.23589";
chr3B	StringTie	exon	28010254	28010337	1000	+	.	transcript_id "STRG.23589.1"; gene_id "STRG.23589";
chr3B	StringTie	exon	28010811	28010916	1000	+	.	transcript_id "STRG.23589.1"; gene_id "STRG.23589";
chr3B	StringTie	exon	28010982	28011217	1000	+	.	transcript_id "STRG.23589.1"; gene_id "STRG.23589";
chr3B	StringTie	exon	28011561	28012091	1000	+	.	transcript_id "STRG.23589.1"; gene_id "STRG.23589";
chr3B	StringTie	transcript	28008124	28012091	1000	+	.	transcript_id "STRG.23589.2"; gene_id "STRG.23589"
chr3B	StringTie	exon	28008124	28008412	1000	+	.	transcript_id "STRG.23589.2"; gene_id "STRG.23589";
chr3B	StringTie	exon	28008504	28008764	1000	+	.	transcript_id "STRG.23589.2"; gene_id "STRG.23589";
chr3B	StringTie	exon	28008959	28009126	1000	+	.	transcript_id "STRG.23589.2"; gene_id "STRG.23589";
chr3B	StringTie	exon	28009327	28009545	1000	+	.	transcript_id "STRG.23589.2"; gene_id "STRG.23589";
chr3B	StringTie	exon	28010254	28010337	1000	+	.	transcript_id "STRG.23589.2"; gene_id "STRG.23589";
chr3B	StringTie	exon	28010612	28010916	1000	+	.	transcript_id "STRG.23589.2"; gene_id "STRG.23589";
chr3B	StringTie	exon	28010982	28011217	1000	+	.	transcript_id "STRG.23589.2"; gene_id "STRG.23589";
chr3B	StringTie	exon	28011561	28012091	1000	+	.	transcript_id "STRG.23589.2"; gene_id "STRG.23589";
chr3B	StringTie	transcript	28078547	28080991	1000	-	.	transcript_id "STRG.23588.1"; gene_id "STRG.23588"
chr3B	StringTie	exon	28078547	28079433	1000	-	.	transcript_id "STRG.23588.1"; gene_id "STRG.23588";
chr3B	StringTie	exon	28079535	28080991	1000	-	.	transcript_id "STRG.23588.1"; gene_id "STRG.23588";
chr3B	StringTie	transcript	28108651	28113748	1000	-	.	transcript_id "STRG.23590.1"; gene_id "STRG.23590"
chr3B	StringTie	exon	28108651	28110112	1000	-	.	transcript_id "STRG.23590.1"; gene_id "STRG.23590";
chr3B	StringTie	exon	28112588	28112713	1000	-	.	transcript_id "STRG.23590.1"; gene_id "STRG.23590";
chr3B	StringTie	exon	28112799	28112964	1000	-	.	transcript_id "STRG.23590.1"; gene_id "STRG.23590";
chr3B	StringTie	exon	28113426	28113748	1000	-	.	transcript_id "STRG.23590.1"; gene_id "STRG.23590";
chr3B	StringTie	transcript	28257646	28259679	1000	-	.	transcript_id "STRG.23591.1"; gene_id "STRG.23591"
chr3B	StringTie	exon	28257646	28258558	1000	-	.	transcript_id "STRG.23591.1"; gene_id "STRG.23591";
chr3B	StringTie	exon	28259085	28259679	1000	-	.	transcript_id "STRG.23591.1"; gene_id "STRG.23591";
chr3B	StringTie	transcript	28259805	28266865	1000	-	.	transcript_id "STRG.23592.1"; gene_id "STRG.23592"
chr3B	StringTie	exon	28259805	28260326	1000	-	.	transcript_id "STRG.23592.1"; gene_id "STRG.23592";
chr3B	StringTie	exon	28261158	28261332	1000	-	.	transcript_id "STRG.23592.1"; gene_id "STRG.23592";
chr3B	StringTie	exon	28261662	28261771	1000	-	.	transcript_id "STRG.23592.1"; gene_id "STRG.23592";
chr3B	StringTie	exon	28261965	28262010	1000	-	.	transcript_id "STRG.23592.1"; gene_id "STRG.23592";
chr3B	StringTie	exon	28262495	28262568	1000	-	.	transcript_id "STRG.23592.1"; gene_id "STRG.23592";
chr3B	StringTie	exon	28263300	28263385	1000	-	.	transcript_id "STRG.23592.1"; gene_id "STRG.23592";
chr3B	StringTie	exon	28264193	28264270	1000	-	.	transcript_id "STRG.23592.1"; gene_id "STRG.23592";
chr3B	StringTie	exon	28264461	28264536	1000	-	.	transcript_id "STRG.23592.1"; gene_id "STRG.23592";
chr3B	StringTie	exon	28265396	28265578	1000	-	.	transcript_id "STRG.23592.1"; gene_id "STRG.23592";
chr3B	StringTie	exon	28265679	28265830	1000	-	.	transcript_id "STRG.23592.1"; gene_id "STRG.23592";
chr3B	StringTie	exon	28265918	28266065	1000	-	.	transcript_id "STRG.23592.1"; gene_id "STRG.23592";
chr3B	StringTie	exon	28266272	28266865	1000	-	.	transcript_id "STRG.23592.1"; gene_id "STRG.23592";
chr3B	StringTie	transcript	28259805	28266865	1000	-	.	transcript_id "STRG.23592.2"; gene_id "STRG.23592"
chr3B	StringTie	exon	28259805	28260326	1000	-	.	transcript_id "STRG.23592.2"; gene_id "STRG.23592";
chr3B	StringTie	exon	28260535	28260599	1000	-	.	transcript_id "STRG.23592.2"; gene_id "STRG.23592";
chr3B	StringTie	exon	28261158	28261332	1000	-	.	transcript_id "STRG.23592.2"; gene_id "STRG.23592";
chr3B	StringTie	exon	28261662	28261771	1000	-	.	transcript_id "STRG.23592.2"; gene_id "STRG.23592";
chr3B	StringTie	exon	28261965	28262010	1000	-	.	transcript_id "STRG.23592.2"; gene_id "STRG.23592";
chr3B	StringTie	exon	28262495	28262568	1000	-	.	transcript_id "STRG.23592.2"; gene_id "STRG.23592";
chr3B	StringTie	exon	28263300	28263385	1000	-	.	transcript_id "STRG.23592.2"; gene_id "STRG.23592";
chr3B	StringTie	exon	28264193	28264270	1000	-	.	transcript_id "STRG.23592.2"; gene_id "STRG.23592";
chr3B	StringTie	exon	28264461	28264536	1000	-	.	transcript_id "STRG.23592.2"; gene_id "STRG.23592";
chr3B	StringTie	exon	28265396	28265578	1000	-	.	transcript_id "STRG.23592.2"; gene_id "STRG.23592";
chr3B	StringTie	exon	28265679	28265830	1000	-	.	transcript_id "STRG.23592.2"; gene_id "STRG.23592";
chr3B	StringTie	exon	28265918	28266065	1000	-	.	transcript_id "STRG.23592.2"; gene_id "STRG.23592";
chr3B	StringTie	exon	28266272	28266865	1000	-	.	transcript_id "STRG.23592.2"; gene_id "STRG.23592";
chr3B	StringTie	transcript	28259805	28266865	1000	-	.	transcript_id "STRG.23592.3"; gene_id "STRG.23592"
chr3B	StringTie	exon	28259805	28260326	1000	-	.	transcript_id "STRG.23592.3"; gene_id "STRG.23592";
chr3B	StringTie	exon	28260500	28260599	1000	-	.	transcript_id "STRG.23592.3"; gene_id "STRG.23592";
chr3B	StringTie	exon	28261158	28261332	1000	-	.	transcript_id "STRG.23592.3"; gene_id "STRG.23592";
chr3B	StringTie	exon	28261662	28261771	1000	-	.	transcript_id "STRG.23592.3"; gene_id "STRG.23592";
chr3B	StringTie	exon	28261965	28262010	1000	-	.	transcript_id "STRG.23592.3"; gene_id "STRG.23592";
chr3B	StringTie	exon	28262495	28262568	1000	-	.	transcript_id "STRG.23592.3"; gene_id "STRG.23592";
chr3B	StringTie	exon	28263300	28263385	1000	-	.	transcript_id "STRG.23592.3"; gene_id "STRG.23592";
chr3B	StringTie	exon	28264193	28264270	1000	-	.	transcript_id "STRG.23592.3"; gene_id "STRG.23592";
chr3B	StringTie	exon	28264461	28264536	1000	-	.	transcript_id "STRG.23592.3"; gene_id "STRG.23592";
chr3B	StringTie	exon	28265396	28265578	1000	-	.	transcript_id "STRG.23592.3"; gene_id "STRG.23592";
chr3B	StringTie	exon	28265679	28265830	1000	-	.	transcript_id "STRG.23592.3"; gene_id "STRG.23592";
chr3B	StringTie	exon	28265918	28266065	1000	-	.	transcript_id "STRG.23592.3"; gene_id "STRG.23592";
chr3B	StringTie	exon	28266272	28266865	1000	-	.	transcript_id "STRG.23592.3"; gene_id "STRG.23592";
chr3B	StringTie	transcript	28271319	28276791	1000	-	.	transcript_id "STRG.23593.1"; gene_id "STRG.23593"
chr3B	StringTie	exon	28271319	28271889	1000	-	.	transcript_id "STRG.23593.1"; gene_id "STRG.23593";
chr3B	StringTie	exon	28272526	28272640	1000	-	.	transcript_id "STRG.23593.1"; gene_id "STRG.23593";
chr3B	StringTie	exon	28272744	28272832	1000	-	.	transcript_id "STRG.23593.1"; gene_id "STRG.23593";
chr3B	StringTie	exon	28272919	28272992	1000	-	.	transcript_id "STRG.23593.1"; gene_id "STRG.23593";
chr3B	StringTie	exon	28273070	28273216	1000	-	.	transcript_id "STRG.23593.1"; gene_id "STRG.23593";
chr3B	StringTie	exon	28273633	28273786	1000	-	.	transcript_id "STRG.23593.1"; gene_id "STRG.23593";
chr3B	StringTie	exon	28273874	28273967	1000	-	.	transcript_id "STRG.23593.1"; gene_id "STRG.23593";
chr3B	StringTie	exon	28274318	28274430	1000	-	.	transcript_id "STRG.23593.1"; gene_id "STRG.23593";
chr3B	StringTie	exon	28274523	28274622	1000	-	.	transcript_id "STRG.23593.1"; gene_id "STRG.23593";
chr3B	StringTie	exon	28274714	28274846	1000	-	.	transcript_id "STRG.23593.1"; gene_id "STRG.23593";
chr3B	StringTie	exon	28275119	28275186	1000	-	.	transcript_id "STRG.23593.1"; gene_id "STRG.23593";
chr3B	StringTie	exon	28275339	28275450	1000	-	.	transcript_id "STRG.23593.1"; gene_id "STRG.23593";
chr3B	StringTie	exon	28276011	28276291	1000	-	.	transcript_id "STRG.23593.1"; gene_id "STRG.23593";
chr3B	StringTie	exon	28276438	28276791	1000	-	.	transcript_id "STRG.23593.1"; gene_id "STRG.23593";
chr3B	StringTie	transcript	28271319	28276791	1000	-	.	transcript_id "STRG.23593.2"; gene_id "STRG.23593"
chr3B	StringTie	exon	28271319	28271889	1000	-	.	transcript_id "STRG.23593.2"; gene_id "STRG.23593";
chr3B	StringTie	exon	28272526	28272640	1000	-	.	transcript_id "STRG.23593.2"; gene_id "STRG.23593";
chr3B	StringTie	exon	28272744	28272832	1000	-	.	transcript_id "STRG.23593.2"; gene_id "STRG.23593";
chr3B	StringTie	exon	28272919	28272992	1000	-	.	transcript_id "STRG.23593.2"; gene_id "STRG.23593";
chr3B	StringTie	exon	28273070	28273216	1000	-	.	transcript_id "STRG.23593.2"; gene_id "STRG.23593";
chr3B	StringTie	exon	28273633	28273786	1000	-	.	transcript_id "STRG.23593.2"; gene_id "STRG.23593";
chr3B	StringTie	exon	28273874	28273967	1000	-	.	transcript_id "STRG.23593.2"; gene_id "STRG.23593";
chr3B	StringTie	exon	28274318	28274430	1000	-	.	transcript_id "STRG.23593.2"; gene_id "STRG.23593";
chr3B	StringTie	exon	28274523	28274622	1000	-	.	transcript_id "STRG.23593.2"; gene_id "STRG.23593";
chr3B	StringTie	exon	28274714	28274846	1000	-	.	transcript_id "STRG.23593.2"; gene_id "STRG.23593";
chr3B	StringTie	exon	28275119	28275186	1000	-	.	transcript_id "STRG.23593.2"; gene_id "STRG.23593";
chr3B	StringTie	exon	28275339	28275450	1000	-	.	transcript_id "STRG.23593.2"; gene_id "STRG.23593";
chr3B	StringTie	exon	28276011	28276323	1000	-	.	transcript_id "STRG.23593.2"; gene_id "STRG.23593";
chr3B	StringTie	exon	28276438	28276791	1000	-	.	transcript_id "STRG.23593.2"; gene_id "STRG.23593";
chr3B	StringTie	transcript	28271319	28276791	1000	-	.	transcript_id "STRG.23593.3"; gene_id "STRG.23593"
chr3B	StringTie	exon	28271319	28271889	1000	-	.	transcript_id "STRG.23593.3"; gene_id "STRG.23593";
chr3B	StringTie	exon	28272526	28272640	1000	-	.	transcript_id "STRG.23593.3"; gene_id "STRG.23593";
chr3B	StringTie	exon	28272744	28272832	1000	-	.	transcript_id "STRG.23593.3"; gene_id "STRG.23593";
chr3B	StringTie	exon	28272919	28272992	1000	-	.	transcript_id "STRG.23593.3"; gene_id "STRG.23593";
chr3B	StringTie	exon	28273070	28273216	1000	-	.	transcript_id "STRG.23593.3"; gene_id "STRG.23593";
chr3B	StringTie	exon	28273633	28273786	1000	-	.	transcript_id "STRG.23593.3"; gene_id "STRG.23593";
chr3B	StringTie	exon	28273874	28273967	1000	-	.	transcript_id "STRG.23593.3"; gene_id "STRG.23593";
chr3B	StringTie	exon	28274318	28274430	1000	-	.	transcript_id "STRG.23593.3"; gene_id "STRG.23593";
chr3B	StringTie	exon	28274523	28274622	1000	-	.	transcript_id "STRG.23593.3"; gene_id "STRG.23593";
chr3B	StringTie	exon	28274714	28274846	1000	-	.	transcript_id "STRG.23593.3"; gene_id "STRG.23593";
chr3B	StringTie	exon	28275119	28275186	1000	-	.	transcript_id "STRG.23593.3"; gene_id "STRG.23593";
chr3B	StringTie	exon	28275339	28275450	1000	-	.	transcript_id "STRG.23593.3"; gene_id "STRG.23593";
chr3B	StringTie	exon	28276011	28276291	1000	-	.	transcript_id "STRG.23593.3"; gene_id "STRG.23593";
chr3B	StringTie	exon	28276410	28276791	1000	-	.	transcript_id "STRG.23593.3"; gene_id "STRG.23593";
chr3B	StringTie	transcript	28322402	28328992	1000	-	.	transcript_id "STRG.23595.1"; gene_id "STRG.23595"
chr3B	StringTie	exon	28322402	28323089	1000	-	.	transcript_id "STRG.23595.1"; gene_id "STRG.23595";
chr3B	StringTie	exon	28323172	28323241	1000	-	.	transcript_id "STRG.23595.1"; gene_id "STRG.23595";
chr3B	StringTie	exon	28323509	28323600	1000	-	.	transcript_id "STRG.23595.1"; gene_id "STRG.23595";
chr3B	StringTie	exon	28323680	28323779	1000	-	.	transcript_id "STRG.23595.1"; gene_id "STRG.23595";
chr3B	StringTie	exon	28323986	28324092	1000	-	.	transcript_id "STRG.23595.1"; gene_id "STRG.23595";
chr3B	StringTie	exon	28324333	28324398	1000	-	.	transcript_id "STRG.23595.1"; gene_id "STRG.23595";
chr3B	StringTie	exon	28324499	28324633	1000	-	.	transcript_id "STRG.23595.1"; gene_id "STRG.23595";
chr3B	StringTie	exon	28325351	28325506	1000	-	.	transcript_id "STRG.23595.1"; gene_id "STRG.23595";
chr3B	StringTie	exon	28325874	28326023	1000	-	.	transcript_id "STRG.23595.1"; gene_id "STRG.23595";
chr3B	StringTie	exon	28326168	28326299	1000	-	.	transcript_id "STRG.23595.1"; gene_id "STRG.23595";
chr3B	StringTie	exon	28328410	28328598	1000	-	.	transcript_id "STRG.23595.1"; gene_id "STRG.23595";
chr3B	StringTie	exon	28328701	28328992	1000	-	.	transcript_id "STRG.23595.1"; gene_id "STRG.23595";
chr3B	StringTie	transcript	28567950	28573381	1000	+	.	transcript_id "STRG.23596.1"; gene_id "STRG.23596"
chr3B	StringTie	exon	28567950	28568263	1000	+	.	transcript_id "STRG.23596.1"; gene_id "STRG.23596";
chr3B	StringTie	exon	28568376	28568460	1000	+	.	transcript_id "STRG.23596.1"; gene_id "STRG.23596";
chr3B	StringTie	exon	28569801	28569868	1000	+	.	transcript_id "STRG.23596.1"; gene_id "STRG.23596";
chr3B	StringTie	exon	28570312	28570362	1000	+	.	transcript_id "STRG.23596.1"; gene_id "STRG.23596";
chr3B	StringTie	exon	28570453	28570526	1000	+	.	transcript_id "STRG.23596.1"; gene_id "STRG.23596";
chr3B	StringTie	exon	28571138	28571196	1000	+	.	transcript_id "STRG.23596.1"; gene_id "STRG.23596";
chr3B	StringTie	exon	28571289	28571365	1000	+	.	transcript_id "STRG.23596.1"; gene_id "STRG.23596";
chr3B	StringTie	exon	28571916	28573381	1000	+	.	transcript_id "STRG.23596.1"; gene_id "STRG.23596";
chr3B	StringTie	transcript	28567950	28573381	1000	+	.	transcript_id "STRG.23596.2"; gene_id "STRG.23596"
chr3B	StringTie	exon	28567950	28568263	1000	+	.	transcript_id "STRG.23596.2"; gene_id "STRG.23596";
chr3B	StringTie	exon	28568376	28568460	1000	+	.	transcript_id "STRG.23596.2"; gene_id "STRG.23596";
chr3B	StringTie	exon	28569801	28569868	1000	+	.	transcript_id "STRG.23596.2"; gene_id "STRG.23596";
chr3B	StringTie	exon	28570312	28570362	1000	+	.	transcript_id "STRG.23596.2"; gene_id "STRG.23596";
chr3B	StringTie	exon	28570453	28570526	1000	+	.	transcript_id "STRG.23596.2"; gene_id "STRG.23596";
chr3B	StringTie	exon	28571068	28571196	1000	+	.	transcript_id "STRG.23596.2"; gene_id "STRG.23596";
chr3B	StringTie	exon	28571289	28571365	1000	+	.	transcript_id "STRG.23596.2"; gene_id "STRG.23596";
chr3B	StringTie	exon	28571916	28573381	1000	+	.	transcript_id "STRG.23596.2"; gene_id "STRG.23596";
chr3B	StringTie	transcript	28705861	28708750	1000	+	.	transcript_id "STRG.23594.1"; gene_id "STRG.23594"
chr3B	StringTie	exon	28705861	28706216	1000	+	.	transcript_id "STRG.23594.1"; gene_id "STRG.23594";
chr3B	StringTie	exon	28706299	28706364	1000	+	.	transcript_id "STRG.23594.1"; gene_id "STRG.23594";
chr3B	StringTie	exon	28707201	28707435	1000	+	.	transcript_id "STRG.23594.1"; gene_id "STRG.23594";
chr3B	StringTie	exon	28708306	28708750	1000	+	.	transcript_id "STRG.23594.1"; gene_id "STRG.23594";
chr3B	StringTie	transcript	28705861	28708750	1000	+	.	transcript_id "STRG.23594.2"; gene_id "STRG.23594"
chr3B	StringTie	exon	28705861	28706216	1000	+	.	transcript_id "STRG.23594.2"; gene_id "STRG.23594";
chr3B	StringTie	exon	28706299	28706364	1000	+	.	transcript_id "STRG.23594.2"; gene_id "STRG.23594";
chr3B	StringTie	exon	28707201	28707435	1000	+	.	transcript_id "STRG.23594.2"; gene_id "STRG.23594";
chr3B	StringTie	exon	28708331	28708750	1000	+	.	transcript_id "STRG.23594.2"; gene_id "STRG.23594";
chr3B	StringTie	transcript	29102794	29103730	1000	-	.	transcript_id "STRG.23597.1"; gene_id "STRG.23597"
chr3B	StringTie	exon	29102794	29103730	1000	-	.	transcript_id "STRG.23597.1"; gene_id "STRG.23597";
chr3B	StringTie	transcript	29232510	29257598	1000	+	.	transcript_id "STRG.23598.1"; gene_id "STRG.23598"
chr3B	StringTie	exon	29232510	29233378	1000	+	.	transcript_id "STRG.23598.1"; gene_id "STRG.23598";
chr3B	StringTie	exon	29255757	29255792	1000	+	.	transcript_id "STRG.23598.1"; gene_id "STRG.23598";
chr3B	StringTie	exon	29255954	29256205	1000	+	.	transcript_id "STRG.23598.1"; gene_id "STRG.23598";
chr3B	StringTie	exon	29256310	29257598	1000	+	.	transcript_id "STRG.23598.1"; gene_id "STRG.23598";
chr3B	StringTie	transcript	29240991	29257598	1000	+	.	transcript_id "STRG.23598.2"; gene_id "STRG.23598"
chr3B	StringTie	exon	29240991	29241968	1000	+	.	transcript_id "STRG.23598.2"; gene_id "STRG.23598";
chr3B	StringTie	exon	29255757	29255792	1000	+	.	transcript_id "STRG.23598.2"; gene_id "STRG.23598";
chr3B	StringTie	exon	29255954	29256205	1000	+	.	transcript_id "STRG.23598.2"; gene_id "STRG.23598";
chr3B	StringTie	exon	29256310	29257598	1000	+	.	transcript_id "STRG.23598.2"; gene_id "STRG.23598";
chr3B	StringTie	transcript	29245563	29257598	1000	+	.	transcript_id "STRG.23598.3"; gene_id "STRG.23598"
chr3B	StringTie	exon	29245563	29246587	1000	+	.	transcript_id "STRG.23598.3"; gene_id "STRG.23598";
chr3B	StringTie	exon	29255757	29255792	1000	+	.	transcript_id "STRG.23598.3"; gene_id "STRG.23598";
chr3B	StringTie	exon	29255954	29256205	1000	+	.	transcript_id "STRG.23598.3"; gene_id "STRG.23598";
chr3B	StringTie	exon	29256310	29257598	1000	+	.	transcript_id "STRG.23598.3"; gene_id "STRG.23598";
chr3B	StringTie	transcript	29248265	29257598	1000	+	.	transcript_id "STRG.23598.4"; gene_id "STRG.23598"
chr3B	StringTie	exon	29248265	29249039	1000	+	.	transcript_id "STRG.23598.4"; gene_id "STRG.23598";
chr3B	StringTie	exon	29255757	29255792	1000	+	.	transcript_id "STRG.23598.4"; gene_id "STRG.23598";
chr3B	StringTie	exon	29255954	29256205	1000	+	.	transcript_id "STRG.23598.4"; gene_id "STRG.23598";
chr3B	StringTie	exon	29256310	29257598	1000	+	.	transcript_id "STRG.23598.4"; gene_id "STRG.23598";
chr3B	StringTie	transcript	29249040	29257598	1000	+	.	transcript_id "STRG.23598.5"; gene_id "STRG.23598"
chr3B	StringTie	exon	29249040	29250338	1000	+	.	transcript_id "STRG.23598.5"; gene_id "STRG.23598";
chr3B	StringTie	exon	29255757	29255792	1000	+	.	transcript_id "STRG.23598.5"; gene_id "STRG.23598";
chr3B	StringTie	exon	29255954	29256205	1000	+	.	transcript_id "STRG.23598.5"; gene_id "STRG.23598";
chr3B	StringTie	exon	29256310	29257598	1000	+	.	transcript_id "STRG.23598.5"; gene_id "STRG.23598";
chr3B	StringTie	transcript	29251194	29257598	1000	+	.	transcript_id "STRG.23598.6"; gene_id "STRG.23598"
chr3B	StringTie	exon	29251194	29252003	1000	+	.	transcript_id "STRG.23598.6"; gene_id "STRG.23598";
chr3B	StringTie	exon	29255757	29255792	1000	+	.	transcript_id "STRG.23598.6"; gene_id "STRG.23598";
chr3B	StringTie	exon	29255954	29256205	1000	+	.	transcript_id "STRG.23598.6"; gene_id "STRG.23598";
chr3B	StringTie	exon	29256310	29257598	1000	+	.	transcript_id "STRG.23598.6"; gene_id "STRG.23598";
chr3B	StringTie	transcript	29252004	29257598	1000	+	.	transcript_id "STRG.23598.7"; gene_id "STRG.23598"
chr3B	StringTie	exon	29252004	29253775	1000	+	.	transcript_id "STRG.23598.7"; gene_id "STRG.23598";
chr3B	StringTie	exon	29255757	29255792	1000	+	.	transcript_id "STRG.23598.7"; gene_id "STRG.23598";
chr3B	StringTie	exon	29255954	29256205	1000	+	.	transcript_id "STRG.23598.7"; gene_id "STRG.23598";
chr3B	StringTie	exon	29256310	29257598	1000	+	.	transcript_id "STRG.23598.7"; gene_id "STRG.23598";
chr3B	StringTie	transcript	29570348	29573067	1000	+	.	transcript_id "STRG.23599.1"; gene_id "STRG.23599"
chr3B	StringTie	exon	29570348	29570762	1000	+	.	transcript_id "STRG.23599.1"; gene_id "STRG.23599";
chr3B	StringTie	exon	29571893	29572261	1000	+	.	transcript_id "STRG.23599.1"; gene_id "STRG.23599";
chr3B	StringTie	exon	29572353	29573067	1000	+	.	transcript_id "STRG.23599.1"; gene_id "STRG.23599";
chr3B	StringTie	transcript	29570348	29573067	1000	+	.	transcript_id "STRG.23599.2"; gene_id "STRG.23599"
chr3B	StringTie	exon	29570348	29570632	1000	+	.	transcript_id "STRG.23599.2"; gene_id "STRG.23599";
chr3B	StringTie	exon	29570703	29570762	1000	+	.	transcript_id "STRG.23599.2"; gene_id "STRG.23599";
chr3B	StringTie	exon	29571893	29572261	1000	+	.	transcript_id "STRG.23599.2"; gene_id "STRG.23599";
chr3B	StringTie	exon	29572353	29573067	1000	+	.	transcript_id "STRG.23599.2"; gene_id "STRG.23599";
chr3B	StringTie	transcript	29570348	29573067	1000	+	.	transcript_id "STRG.23599.3"; gene_id "STRG.23599"
chr3B	StringTie	exon	29570348	29570762	1000	+	.	transcript_id "STRG.23599.3"; gene_id "STRG.23599";
chr3B	StringTie	exon	29571716	29571812	1000	+	.	transcript_id "STRG.23599.3"; gene_id "STRG.23599";
chr3B	StringTie	exon	29571893	29572261	1000	+	.	transcript_id "STRG.23599.3"; gene_id "STRG.23599";
chr3B	StringTie	exon	29572353	29573067	1000	+	.	transcript_id "STRG.23599.3"; gene_id "STRG.23599";
chr3B	StringTie	transcript	29570348	29573067	1000	+	.	transcript_id "STRG.23599.4"; gene_id "STRG.23599"
chr3B	StringTie	exon	29570348	29570632	1000	+	.	transcript_id "STRG.23599.4"; gene_id "STRG.23599";
chr3B	StringTie	exon	29570703	29570762	1000	+	.	transcript_id "STRG.23599.4"; gene_id "STRG.23599";
chr3B	StringTie	exon	29571716	29571812	1000	+	.	transcript_id "STRG.23599.4"; gene_id "STRG.23599";
chr3B	StringTie	exon	29571893	29572261	1000	+	.	transcript_id "STRG.23599.4"; gene_id "STRG.23599";
chr3B	StringTie	exon	29572353	29573067	1000	+	.	transcript_id "STRG.23599.4"; gene_id "STRG.23599";
chr3B	StringTie	transcript	29570348	29573067	1000	+	.	transcript_id "STRG.23599.5"; gene_id "STRG.23599"
chr3B	StringTie	exon	29570348	29570632	1000	+	.	transcript_id "STRG.23599.5"; gene_id "STRG.23599";
chr3B	StringTie	exon	29570703	29570762	1000	+	.	transcript_id "STRG.23599.5"; gene_id "STRG.23599";
chr3B	StringTie	exon	29571502	29571812	1000	+	.	transcript_id "STRG.23599.5"; gene_id "STRG.23599";
chr3B	StringTie	exon	29571893	29572261	1000	+	.	transcript_id "STRG.23599.5"; gene_id "STRG.23599";
chr3B	StringTie	exon	29572353	29573067	1000	+	.	transcript_id "STRG.23599.5"; gene_id "STRG.23599";
chr3B	StringTie	transcript	29570348	29573067	1000	+	.	transcript_id "STRG.23599.6"; gene_id "STRG.23599"
chr3B	StringTie	exon	29570348	29571812	1000	+	.	transcript_id "STRG.23599.6"; gene_id "STRG.23599";
chr3B	StringTie	exon	29571893	29572261	1000	+	.	transcript_id "STRG.23599.6"; gene_id "STRG.23599";
chr3B	StringTie	exon	29572353	29573067	1000	+	.	transcript_id "STRG.23599.6"; gene_id "STRG.23599";
chr3B	StringTie	transcript	30996355	30999429	1000	-	.	transcript_id "STRG.23600.1"; gene_id "STRG.23600"
chr3B	StringTie	exon	30996355	30998305	1000	-	.	transcript_id "STRG.23600.1"; gene_id "STRG.23600";
chr3B	StringTie	exon	30998525	30998777	1000	-	.	transcript_id "STRG.23600.1"; gene_id "STRG.23600";
chr3B	StringTie	exon	30999104	30999429	1000	-	.	transcript_id "STRG.23600.1"; gene_id "STRG.23600";
chr3B	StringTie	transcript	31117976	31122482	1000	-	.	transcript_id "STRG.23601.1"; gene_id "STRG.23601"
chr3B	StringTie	exon	31117976	31118774	1000	-	.	transcript_id "STRG.23601.1"; gene_id "STRG.23601";
chr3B	StringTie	exon	31118868	31121631	1000	-	.	transcript_id "STRG.23601.1"; gene_id "STRG.23601";
chr3B	StringTie	exon	31122316	31122482	1000	-	.	transcript_id "STRG.23601.1"; gene_id "STRG.23601";
chr3B	StringTie	transcript	31157199	31161733	1000	-	.	transcript_id "STRG.23603.1"; gene_id "STRG.23603"
chr3B	StringTie	exon	31157199	31157947	1000	-	.	transcript_id "STRG.23603.1"; gene_id "STRG.23603";
chr3B	StringTie	exon	31160773	31161733	1000	-	.	transcript_id "STRG.23603.1"; gene_id "STRG.23603";
chr3B	StringTie	transcript	31245297	31248177	1000	-	.	transcript_id "STRG.23602.1"; gene_id "STRG.23602"
chr3B	StringTie	exon	31245297	31246426	1000	-	.	transcript_id "STRG.23602.1"; gene_id "STRG.23602";
chr3B	StringTie	exon	31247280	31247532	1000	-	.	transcript_id "STRG.23602.1"; gene_id "STRG.23602";
chr3B	StringTie	exon	31247888	31248177	1000	-	.	transcript_id "STRG.23602.1"; gene_id "STRG.23602";
chr3B	StringTie	transcript	31250214	31253136	1000	-	.	transcript_id "STRG.23604.1"; gene_id "STRG.23604"
chr3B	StringTie	exon	31250214	31252133	1000	-	.	transcript_id "STRG.23604.1"; gene_id "STRG.23604";
chr3B	StringTie	exon	31252450	31252680	1000	-	.	transcript_id "STRG.23604.1"; gene_id "STRG.23604";
chr3B	StringTie	exon	31252799	31253136	1000	-	.	transcript_id "STRG.23604.1"; gene_id "STRG.23604";
chr3B	StringTie	transcript	31256298	31258825	1000	+	.	transcript_id "STRG.23605.1"; gene_id "STRG.23605"
chr3B	StringTie	exon	31256298	31256563	1000	+	.	transcript_id "STRG.23605.1"; gene_id "STRG.23605";
chr3B	StringTie	exon	31256925	31257121	1000	+	.	transcript_id "STRG.23605.1"; gene_id "STRG.23605";
chr3B	StringTie	exon	31257818	31258825	1000	+	.	transcript_id "STRG.23605.1"; gene_id "STRG.23605";
chr3B	StringTie	transcript	31256298	31258825	1000	+	.	transcript_id "STRG.23605.2"; gene_id "STRG.23605"
chr3B	StringTie	exon	31256298	31256563	1000	+	.	transcript_id "STRG.23605.2"; gene_id "STRG.23605";
chr3B	StringTie	exon	31256887	31257121	1000	+	.	transcript_id "STRG.23605.2"; gene_id "STRG.23605";
chr3B	StringTie	exon	31257818	31258825	1000	+	.	transcript_id "STRG.23605.2"; gene_id "STRG.23605";
chr3B	StringTie	transcript	33169960	33171277	1000	+	.	transcript_id "STRG.23606.1"; gene_id "STRG.23606"
chr3B	StringTie	exon	33169960	33170272	1000	+	.	transcript_id "STRG.23606.1"; gene_id "STRG.23606";
chr3B	StringTie	exon	33170372	33171277	1000	+	.	transcript_id "STRG.23606.1"; gene_id "STRG.23606";
chr3B	StringTie	transcript	33336376	33337841	1000	+	.	transcript_id "STRG.23607.1"; gene_id "STRG.23607"
chr3B	StringTie	exon	33336376	33336754	1000	+	.	transcript_id "STRG.23607.1"; gene_id "STRG.23607";
chr3B	StringTie	exon	33336854	33337841	1000	+	.	transcript_id "STRG.23607.1"; gene_id "STRG.23607";
chr3B	StringTie	transcript	33585103	33586820	1000	-	.	transcript_id "STRG.23608.1"; gene_id "STRG.23608"
chr3B	StringTie	exon	33585103	33586242	1000	-	.	transcript_id "STRG.23608.1"; gene_id "STRG.23608";
chr3B	StringTie	exon	33586380	33586820	1000	-	.	transcript_id "STRG.23608.1"; gene_id "STRG.23608";
chr3B	StringTie	transcript	34039076	34042801	1000	-	.	transcript_id "STRG.23609.3"; gene_id "STRG.23609"
chr3B	StringTie	exon	34039076	34040430	1000	-	.	transcript_id "STRG.23609.3"; gene_id "STRG.23609";
chr3B	StringTie	exon	34040576	34040827	1000	-	.	transcript_id "STRG.23609.3"; gene_id "STRG.23609";
chr3B	StringTie	exon	34041000	34041035	1000	-	.	transcript_id "STRG.23609.3"; gene_id "STRG.23609";
chr3B	StringTie	exon	34041994	34042801	1000	-	.	transcript_id "STRG.23609.3"; gene_id "STRG.23609";
chr3B	StringTie	transcript	34039076	34046477	1000	-	.	transcript_id "STRG.23609.2"; gene_id "STRG.23609"
chr3B	StringTie	exon	34039076	34040430	1000	-	.	transcript_id "STRG.23609.2"; gene_id "STRG.23609";
chr3B	StringTie	exon	34040576	34040827	1000	-	.	transcript_id "STRG.23609.2"; gene_id "STRG.23609";
chr3B	StringTie	exon	34041000	34041035	1000	-	.	transcript_id "STRG.23609.2"; gene_id "STRG.23609";
chr3B	StringTie	exon	34046345	34046477	1000	-	.	transcript_id "STRG.23609.2"; gene_id "STRG.23609";
chr3B	StringTie	transcript	34039076	34048752	1000	-	.	transcript_id "STRG.23609.1"; gene_id "STRG.23609"
chr3B	StringTie	exon	34039076	34040430	1000	-	.	transcript_id "STRG.23609.1"; gene_id "STRG.23609";
chr3B	StringTie	exon	34040576	34040827	1000	-	.	transcript_id "STRG.23609.1"; gene_id "STRG.23609";
chr3B	StringTie	exon	34041000	34041035	1000	-	.	transcript_id "STRG.23609.1"; gene_id "STRG.23609";
chr3B	StringTie	exon	34047987	34048752	1000	-	.	transcript_id "STRG.23609.1"; gene_id "STRG.23609";
chr3B	StringTie	transcript	34082783	34089960	1000	-	.	transcript_id "STRG.23610.1"; gene_id "STRG.23610"
chr3B	StringTie	exon	34082783	34083913	1000	-	.	transcript_id "STRG.23610.1"; gene_id "STRG.23610";
chr3B	StringTie	exon	34084059	34084310	1000	-	.	transcript_id "STRG.23610.1"; gene_id "STRG.23610";
chr3B	StringTie	exon	34084483	34084518	1000	-	.	transcript_id "STRG.23610.1"; gene_id "STRG.23610";
chr3B	StringTie	exon	34089828	34089960	1000	-	.	transcript_id "STRG.23610.1"; gene_id "STRG.23610";
chr3B	StringTie	transcript	34082783	34092230	1000	-	.	transcript_id "STRG.23610.2"; gene_id "STRG.23610"
chr3B	StringTie	exon	34082783	34083913	1000	-	.	transcript_id "STRG.23610.2"; gene_id "STRG.23610";
chr3B	StringTie	exon	34084059	34084310	1000	-	.	transcript_id "STRG.23610.2"; gene_id "STRG.23610";
chr3B	StringTie	exon	34084483	34084518	1000	-	.	transcript_id "STRG.23610.2"; gene_id "STRG.23610";
chr3B	StringTie	exon	34091470	34092230	1000	-	.	transcript_id "STRG.23610.2"; gene_id "STRG.23610";
chr3B	StringTie	transcript	34115936	34133446	1000	-	.	transcript_id "STRG.23612.1"; gene_id "STRG.23612"
chr3B	StringTie	exon	34115936	34116263	1000	-	.	transcript_id "STRG.23612.1"; gene_id "STRG.23612";
chr3B	StringTie	exon	34127317	34127399	1000	-	.	transcript_id "STRG.23612.1"; gene_id "STRG.23612";
chr3B	StringTie	exon	34127545	34127796	1000	-	.	transcript_id "STRG.23612.1"; gene_id "STRG.23612";
chr3B	StringTie	exon	34127969	34128004	1000	-	.	transcript_id "STRG.23612.1"; gene_id "STRG.23612";
chr3B	StringTie	exon	34133314	34133446	1000	-	.	transcript_id "STRG.23612.1"; gene_id "STRG.23612";
chr3B	StringTie	transcript	34126102	34133446	1000	-	.	transcript_id "STRG.23612.3"; gene_id "STRG.23612"
chr3B	StringTie	exon	34126102	34127399	1000	-	.	transcript_id "STRG.23612.3"; gene_id "STRG.23612";
chr3B	StringTie	exon	34127545	34127796	1000	-	.	transcript_id "STRG.23612.3"; gene_id "STRG.23612";
chr3B	StringTie	exon	34127969	34128004	1000	-	.	transcript_id "STRG.23612.3"; gene_id "STRG.23612";
chr3B	StringTie	exon	34133314	34133446	1000	-	.	transcript_id "STRG.23612.3"; gene_id "STRG.23612";
chr3B	StringTie	transcript	34126102	34135716	1000	-	.	transcript_id "STRG.23612.2"; gene_id "STRG.23612"
chr3B	StringTie	exon	34126102	34127399	1000	-	.	transcript_id "STRG.23612.2"; gene_id "STRG.23612";
chr3B	StringTie	exon	34127545	34127796	1000	-	.	transcript_id "STRG.23612.2"; gene_id "STRG.23612";
chr3B	StringTie	exon	34127969	34128004	1000	-	.	transcript_id "STRG.23612.2"; gene_id "STRG.23612";
chr3B	StringTie	exon	34134956	34135716	1000	-	.	transcript_id "STRG.23612.2"; gene_id "STRG.23612";
chr3B	StringTie	transcript	34169742	34179206	1000	-	.	transcript_id "STRG.23611.1"; gene_id "STRG.23611"
chr3B	StringTie	exon	34169742	34170882	1000	-	.	transcript_id "STRG.23611.1"; gene_id "STRG.23611";
chr3B	StringTie	exon	34171028	34171279	1000	-	.	transcript_id "STRG.23611.1"; gene_id "STRG.23611";
chr3B	StringTie	exon	34171452	34171487	1000	-	.	transcript_id "STRG.23611.1"; gene_id "STRG.23611";
chr3B	StringTie	exon	34178439	34179206	1000	-	.	transcript_id "STRG.23611.1"; gene_id "STRG.23611";
chr3B	StringTie	transcript	35876271	35878858	1000	+	.	transcript_id "STRG.23613.1"; gene_id "STRG.23613"
chr3B	StringTie	exon	35876271	35876634	1000	+	.	transcript_id "STRG.23613.1"; gene_id "STRG.23613";
chr3B	StringTie	exon	35877395	35877495	1000	+	.	transcript_id "STRG.23613.1"; gene_id "STRG.23613";
chr3B	StringTie	exon	35878548	35878858	1000	+	.	transcript_id "STRG.23613.1"; gene_id "STRG.23613";
chr3B	StringTie	transcript	35876271	35878858	1000	+	.	transcript_id "STRG.23613.2"; gene_id "STRG.23613"
chr3B	StringTie	exon	35876271	35876634	1000	+	.	transcript_id "STRG.23613.2"; gene_id "STRG.23613";
chr3B	StringTie	exon	35877395	35878858	1000	+	.	transcript_id "STRG.23613.2"; gene_id "STRG.23613";
chr3B	StringTie	transcript	35876271	35878858	1000	+	.	transcript_id "STRG.23613.3"; gene_id "STRG.23613"
chr3B	StringTie	exon	35876271	35876634	1000	+	.	transcript_id "STRG.23613.3"; gene_id "STRG.23613";
chr3B	StringTie	exon	35876899	35877032	1000	+	.	transcript_id "STRG.23613.3"; gene_id "STRG.23613";
chr3B	StringTie	exon	35877395	35877495	1000	+	.	transcript_id "STRG.23613.3"; gene_id "STRG.23613";
chr3B	StringTie	exon	35878335	35878395	1000	+	.	transcript_id "STRG.23613.3"; gene_id "STRG.23613";
chr3B	StringTie	exon	35878548	35878858	1000	+	.	transcript_id "STRG.23613.3"; gene_id "STRG.23613";
chr3B	StringTie	transcript	35876271	35878858	1000	+	.	transcript_id "STRG.23613.4"; gene_id "STRG.23613"
chr3B	StringTie	exon	35876271	35876634	1000	+	.	transcript_id "STRG.23613.4"; gene_id "STRG.23613";
chr3B	StringTie	exon	35877395	35877495	1000	+	.	transcript_id "STRG.23613.4"; gene_id "STRG.23613";
chr3B	StringTie	exon	35878335	35878395	1000	+	.	transcript_id "STRG.23613.4"; gene_id "STRG.23613";
chr3B	StringTie	exon	35878548	35878858	1000	+	.	transcript_id "STRG.23613.4"; gene_id "STRG.23613";
chr3B	StringTie	transcript	35876271	35878858	1000	+	.	transcript_id "STRG.23613.5"; gene_id "STRG.23613"
chr3B	StringTie	exon	35876271	35876634	1000	+	.	transcript_id "STRG.23613.5"; gene_id "STRG.23613";
chr3B	StringTie	exon	35876899	35877032	1000	+	.	transcript_id "STRG.23613.5"; gene_id "STRG.23613";
chr3B	StringTie	exon	35877395	35877495	1000	+	.	transcript_id "STRG.23613.5"; gene_id "STRG.23613";
chr3B	StringTie	exon	35878548	35878858	1000	+	.	transcript_id "STRG.23613.5"; gene_id "STRG.23613";
chr3B	StringTie	transcript	36515657	36519582	1000	-	.	transcript_id "STRG.23615.7"; gene_id "STRG.23615"
chr3B	StringTie	exon	36515657	36516708	1000	-	.	transcript_id "STRG.23615.7"; gene_id "STRG.23615";
chr3B	StringTie	exon	36516838	36517092	1000	-	.	transcript_id "STRG.23615.7"; gene_id "STRG.23615";
chr3B	StringTie	exon	36517178	36517216	1000	-	.	transcript_id "STRG.23615.7"; gene_id "STRG.23615";
chr3B	StringTie	exon	36518570	36519582	1000	-	.	transcript_id "STRG.23615.7"; gene_id "STRG.23615";
chr3B	StringTie	transcript	36515657	36520760	1000	-	.	transcript_id "STRG.23615.1"; gene_id "STRG.23615"
chr3B	StringTie	exon	36515657	36516708	1000	-	.	transcript_id "STRG.23615.1"; gene_id "STRG.23615";
chr3B	StringTie	exon	36516838	36517092	1000	-	.	transcript_id "STRG.23615.1"; gene_id "STRG.23615";
chr3B	StringTie	exon	36517178	36517216	1000	-	.	transcript_id "STRG.23615.1"; gene_id "STRG.23615";
chr3B	StringTie	exon	36520009	36520760	1000	-	.	transcript_id "STRG.23615.1"; gene_id "STRG.23615";
chr3B	StringTie	transcript	36515657	36520760	1000	-	.	transcript_id "STRG.23615.4"; gene_id "STRG.23615"
chr3B	StringTie	exon	36515657	36516708	1000	-	.	transcript_id "STRG.23615.4"; gene_id "STRG.23615";
chr3B	StringTie	exon	36516838	36517216	1000	-	.	transcript_id "STRG.23615.4"; gene_id "STRG.23615";
chr3B	StringTie	exon	36520009	36520760	1000	-	.	transcript_id "STRG.23615.4"; gene_id "STRG.23615";
chr3B	StringTie	transcript	36515657	36525305	1000	-	.	transcript_id "STRG.23615.5"; gene_id "STRG.23615"
chr3B	StringTie	exon	36515657	36516708	1000	-	.	transcript_id "STRG.23615.5"; gene_id "STRG.23615";
chr3B	StringTie	exon	36516838	36517092	1000	-	.	transcript_id "STRG.23615.5"; gene_id "STRG.23615";
chr3B	StringTie	exon	36517178	36517216	1000	-	.	transcript_id "STRG.23615.5"; gene_id "STRG.23615";
chr3B	StringTie	exon	36524420	36525305	1000	-	.	transcript_id "STRG.23615.5"; gene_id "STRG.23615";
chr3B	StringTie	transcript	36515657	36530056	1000	-	.	transcript_id "STRG.23615.6"; gene_id "STRG.23615"
chr3B	StringTie	exon	36515657	36516708	1000	-	.	transcript_id "STRG.23615.6"; gene_id "STRG.23615";
chr3B	StringTie	exon	36516838	36517092	1000	-	.	transcript_id "STRG.23615.6"; gene_id "STRG.23615";
chr3B	StringTie	exon	36517178	36517216	1000	-	.	transcript_id "STRG.23615.6"; gene_id "STRG.23615";
chr3B	StringTie	exon	36527274	36530056	1000	-	.	transcript_id "STRG.23615.6"; gene_id "STRG.23615";
chr3B	StringTie	transcript	36515657	36530056	1000	-	.	transcript_id "STRG.23615.9"; gene_id "STRG.23615"
chr3B	StringTie	exon	36515657	36516708	1000	-	.	transcript_id "STRG.23615.9"; gene_id "STRG.23615";
chr3B	StringTie	exon	36516838	36517092	1000	-	.	transcript_id "STRG.23615.9"; gene_id "STRG.23615";
chr3B	StringTie	exon	36517178	36517216	1000	-	.	transcript_id "STRG.23615.9"; gene_id "STRG.23615";
chr3B	StringTie	exon	36529183	36530056	1000	-	.	transcript_id "STRG.23615.9"; gene_id "STRG.23615";
chr3B	StringTie	transcript	36515657	36536455	1000	-	.	transcript_id "STRG.23615.3"; gene_id "STRG.23615"
chr3B	StringTie	exon	36515657	36516708	1000	-	.	transcript_id "STRG.23615.3"; gene_id "STRG.23615";
chr3B	StringTie	exon	36516838	36517092	1000	-	.	transcript_id "STRG.23615.3"; gene_id "STRG.23615";
chr3B	StringTie	exon	36517178	36517216	1000	-	.	transcript_id "STRG.23615.3"; gene_id "STRG.23615";
chr3B	StringTie	exon	36534493	36536455	1000	-	.	transcript_id "STRG.23615.3"; gene_id "STRG.23615";
chr3B	StringTie	transcript	36515657	36537320	1000	-	.	transcript_id "STRG.23615.2"; gene_id "STRG.23615"
chr3B	StringTie	exon	36515657	36516708	1000	-	.	transcript_id "STRG.23615.2"; gene_id "STRG.23615";
chr3B	StringTie	exon	36516838	36517092	1000	-	.	transcript_id "STRG.23615.2"; gene_id "STRG.23615";
chr3B	StringTie	exon	36517178	36517216	1000	-	.	transcript_id "STRG.23615.2"; gene_id "STRG.23615";
chr3B	StringTie	exon	36536456	36537320	1000	-	.	transcript_id "STRG.23615.2"; gene_id "STRG.23615";
chr3B	StringTie	transcript	36515657	36537320	1000	-	.	transcript_id "STRG.23615.8"; gene_id "STRG.23615"
chr3B	StringTie	exon	36515657	36516708	1000	-	.	transcript_id "STRG.23615.8"; gene_id "STRG.23615";
chr3B	StringTie	exon	36516838	36517216	1000	-	.	transcript_id "STRG.23615.8"; gene_id "STRG.23615";
chr3B	StringTie	exon	36536456	36537320	1000	-	.	transcript_id "STRG.23615.8"; gene_id "STRG.23615";
chr3B	StringTie	transcript	36522583	36525305	1000	-	.	transcript_id "STRG.23615.10"; gene_id "STRG.23615"
chr3B	StringTie	exon	36522583	36523486	1000	-	.	transcript_id "STRG.23615.10"; gene_id "STRG.23615";
chr3B	StringTie	exon	36524420	36525305	1000	-	.	transcript_id "STRG.23615.10"; gene_id "STRG.23615";
chr3B	StringTie	transcript	36526079	36530056	1000	-	.	transcript_id "STRG.23615.11"; gene_id "STRG.23615"
chr3B	StringTie	exon	36526079	36530056	1000	-	.	transcript_id "STRG.23615.11"; gene_id "STRG.23615";
chr3B	StringTie	transcript	36592627	36595657	1000	+	.	transcript_id "STRG.23614.1"; gene_id "STRG.23614"
chr3B	StringTie	exon	36592627	36593161	1000	+	.	transcript_id "STRG.23614.1"; gene_id "STRG.23614";
chr3B	StringTie	exon	36593610	36595657	1000	+	.	transcript_id "STRG.23614.1"; gene_id "STRG.23614";
chr3B	StringTie	transcript	36592627	36595657	1000	+	.	transcript_id "STRG.23614.2"; gene_id "STRG.23614"
chr3B	StringTie	exon	36592627	36592979	1000	+	.	transcript_id "STRG.23614.2"; gene_id "STRG.23614";
chr3B	StringTie	exon	36593073	36593161	1000	+	.	transcript_id "STRG.23614.2"; gene_id "STRG.23614";
chr3B	StringTie	exon	36593610	36593658	1000	+	.	transcript_id "STRG.23614.2"; gene_id "STRG.23614";
chr3B	StringTie	exon	36593790	36593852	1000	+	.	transcript_id "STRG.23614.2"; gene_id "STRG.23614";
chr3B	StringTie	exon	36594096	36594275	1000	+	.	transcript_id "STRG.23614.2"; gene_id "STRG.23614";
chr3B	StringTie	exon	36594752	36594818	1000	+	.	transcript_id "STRG.23614.2"; gene_id "STRG.23614";
chr3B	StringTie	exon	36595176	36595657	1000	+	.	transcript_id "STRG.23614.2"; gene_id "STRG.23614";
chr3B	StringTie	transcript	36779057	36780963	1000	+	.	transcript_id "STRG.23616.2"; gene_id "STRG.23616"
chr3B	StringTie	exon	36779057	36779332	1000	+	.	transcript_id "STRG.23616.2"; gene_id "STRG.23616";
chr3B	StringTie	exon	36779473	36780963	1000	+	.	transcript_id "STRG.23616.2"; gene_id "STRG.23616";
chr3B	StringTie	transcript	36779057	36780963	1000	+	.	transcript_id "STRG.23616.4"; gene_id "STRG.23616"
chr3B	StringTie	exon	36779057	36779332	1000	+	.	transcript_id "STRG.23616.4"; gene_id "STRG.23616";
chr3B	StringTie	exon	36779423	36780963	1000	+	.	transcript_id "STRG.23616.4"; gene_id "STRG.23616";
chr3B	StringTie	transcript	36779057	36785708	1000	+	.	transcript_id "STRG.23616.1"; gene_id "STRG.23616"
chr3B	StringTie	exon	36779057	36779332	1000	+	.	transcript_id "STRG.23616.1"; gene_id "STRG.23616";
chr3B	StringTie	exon	36779473	36780278	1000	+	.	transcript_id "STRG.23616.1"; gene_id "STRG.23616";
chr3B	StringTie	exon	36783224	36783268	1000	+	.	transcript_id "STRG.23616.1"; gene_id "STRG.23616";
chr3B	StringTie	exon	36783564	36783833	1000	+	.	transcript_id "STRG.23616.1"; gene_id "STRG.23616";
chr3B	StringTie	exon	36783928	36785708	1000	+	.	transcript_id "STRG.23616.1"; gene_id "STRG.23616";
chr3B	StringTie	transcript	36779057	36785708	1000	+	.	transcript_id "STRG.23616.3"; gene_id "STRG.23616"
chr3B	StringTie	exon	36779057	36779332	1000	+	.	transcript_id "STRG.23616.3"; gene_id "STRG.23616";
chr3B	StringTie	exon	36779423	36780278	1000	+	.	transcript_id "STRG.23616.3"; gene_id "STRG.23616";
chr3B	StringTie	exon	36783224	36783268	1000	+	.	transcript_id "STRG.23616.3"; gene_id "STRG.23616";
chr3B	StringTie	exon	36783564	36783833	1000	+	.	transcript_id "STRG.23616.3"; gene_id "STRG.23616";
chr3B	StringTie	exon	36783928	36785708	1000	+	.	transcript_id "STRG.23616.3"; gene_id "STRG.23616";
chr3B	StringTie	transcript	36779057	36785708	1000	+	.	transcript_id "STRG.23616.5"; gene_id "STRG.23616"
chr3B	StringTie	exon	36779057	36780278	1000	+	.	transcript_id "STRG.23616.5"; gene_id "STRG.23616";
chr3B	StringTie	exon	36783224	36783268	1000	+	.	transcript_id "STRG.23616.5"; gene_id "STRG.23616";
chr3B	StringTie	exon	36783564	36783833	1000	+	.	transcript_id "STRG.23616.5"; gene_id "STRG.23616";
chr3B	StringTie	exon	36783928	36785708	1000	+	.	transcript_id "STRG.23616.5"; gene_id "STRG.23616";
chr3B	StringTie	transcript	36791032	36798373	1000	+	.	transcript_id "STRG.23617.1"; gene_id "STRG.23617"
chr3B	StringTie	exon	36791032	36791277	1000	+	.	transcript_id "STRG.23617.1"; gene_id "STRG.23617";
chr3B	StringTie	exon	36792057	36792198	1000	+	.	transcript_id "STRG.23617.1"; gene_id "STRG.23617";
chr3B	StringTie	exon	36792439	36792479	1000	+	.	transcript_id "STRG.23617.1"; gene_id "STRG.23617";
chr3B	StringTie	exon	36792559	36792612	1000	+	.	transcript_id "STRG.23617.1"; gene_id "STRG.23617";
chr3B	StringTie	exon	36792709	36792792	1000	+	.	transcript_id "STRG.23617.1"; gene_id "STRG.23617";
chr3B	StringTie	exon	36792967	36793052	1000	+	.	transcript_id "STRG.23617.1"; gene_id "STRG.23617";
chr3B	StringTie	exon	36793225	36793305	1000	+	.	transcript_id "STRG.23617.1"; gene_id "STRG.23617";
chr3B	StringTie	exon	36794132	36794262	1000	+	.	transcript_id "STRG.23617.1"; gene_id "STRG.23617";
chr3B	StringTie	exon	36794760	36794798	1000	+	.	transcript_id "STRG.23617.1"; gene_id "STRG.23617";
chr3B	StringTie	exon	36795307	36795383	1000	+	.	transcript_id "STRG.23617.1"; gene_id "STRG.23617";
chr3B	StringTie	exon	36795456	36795546	1000	+	.	transcript_id "STRG.23617.1"; gene_id "STRG.23617";
chr3B	StringTie	exon	36795918	36795993	1000	+	.	transcript_id "STRG.23617.1"; gene_id "STRG.23617";
chr3B	StringTie	exon	36797816	36797888	1000	+	.	transcript_id "STRG.23617.1"; gene_id "STRG.23617";
chr3B	StringTie	exon	36798013	36798373	1000	+	.	transcript_id "STRG.23617.1"; gene_id "STRG.23617";
chr3B	StringTie	transcript	36856417	36862920	1000	+	.	transcript_id "STRG.23618.1"; gene_id "STRG.23618"
chr3B	StringTie	exon	36856417	36856774	1000	+	.	transcript_id "STRG.23618.1"; gene_id "STRG.23618";
chr3B	StringTie	exon	36857515	36857656	1000	+	.	transcript_id "STRG.23618.1"; gene_id "STRG.23618";
chr3B	StringTie	exon	36857907	36857947	1000	+	.	transcript_id "STRG.23618.1"; gene_id "STRG.23618";
chr3B	StringTie	exon	36858044	36858097	1000	+	.	transcript_id "STRG.23618.1"; gene_id "STRG.23618";
chr3B	StringTie	exon	36858190	36858273	1000	+	.	transcript_id "STRG.23618.1"; gene_id "STRG.23618";
chr3B	StringTie	exon	36858446	36858531	1000	+	.	transcript_id "STRG.23618.1"; gene_id "STRG.23618";
chr3B	StringTie	exon	36858712	36858792	1000	+	.	transcript_id "STRG.23618.1"; gene_id "STRG.23618";
chr3B	StringTie	exon	36859596	36859726	1000	+	.	transcript_id "STRG.23618.1"; gene_id "STRG.23618";
chr3B	StringTie	exon	36860428	36860466	1000	+	.	transcript_id "STRG.23618.1"; gene_id "STRG.23618";
chr3B	StringTie	exon	36861125	36861192	1000	+	.	transcript_id "STRG.23618.1"; gene_id "STRG.23618";
chr3B	StringTie	exon	36861272	36861362	1000	+	.	transcript_id "STRG.23618.1"; gene_id "STRG.23618";
chr3B	StringTie	exon	36861769	36861808	1000	+	.	transcript_id "STRG.23618.1"; gene_id "STRG.23618";
chr3B	StringTie	exon	36862338	36862410	1000	+	.	transcript_id "STRG.23618.1"; gene_id "STRG.23618";
chr3B	StringTie	exon	36862541	36862920	1000	+	.	transcript_id "STRG.23618.1"; gene_id "STRG.23618";
chr3B	StringTie	transcript	36856417	36862920	1000	+	.	transcript_id "STRG.23618.2"; gene_id "STRG.23618"
chr3B	StringTie	exon	36856417	36856774	1000	+	.	transcript_id "STRG.23618.2"; gene_id "STRG.23618";
chr3B	StringTie	exon	36857515	36857656	1000	+	.	transcript_id "STRG.23618.2"; gene_id "STRG.23618";
chr3B	StringTie	exon	36857907	36857947	1000	+	.	transcript_id "STRG.23618.2"; gene_id "STRG.23618";
chr3B	StringTie	exon	36858044	36858097	1000	+	.	transcript_id "STRG.23618.2"; gene_id "STRG.23618";
chr3B	StringTie	exon	36858190	36858273	1000	+	.	transcript_id "STRG.23618.2"; gene_id "STRG.23618";
chr3B	StringTie	exon	36858446	36858531	1000	+	.	transcript_id "STRG.23618.2"; gene_id "STRG.23618";
chr3B	StringTie	exon	36858712	36858792	1000	+	.	transcript_id "STRG.23618.2"; gene_id "STRG.23618";
chr3B	StringTie	exon	36859596	36859726	1000	+	.	transcript_id "STRG.23618.2"; gene_id "STRG.23618";
chr3B	StringTie	exon	36860428	36860466	1000	+	.	transcript_id "STRG.23618.2"; gene_id "STRG.23618";
chr3B	StringTie	exon	36861125	36861192	1000	+	.	transcript_id "STRG.23618.2"; gene_id "STRG.23618";
chr3B	StringTie	exon	36861272	36861362	1000	+	.	transcript_id "STRG.23618.2"; gene_id "STRG.23618";
chr3B	StringTie	exon	36861769	36861844	1000	+	.	transcript_id "STRG.23618.2"; gene_id "STRG.23618";
chr3B	StringTie	exon	36862338	36862410	1000	+	.	transcript_id "STRG.23618.2"; gene_id "STRG.23618";
chr3B	StringTie	exon	36862541	36862920	1000	+	.	transcript_id "STRG.23618.2"; gene_id "STRG.23618";
chr3B	StringTie	transcript	38448571	38454306	1000	-	.	transcript_id "STRG.23619.1"; gene_id "STRG.23619"
chr3B	StringTie	exon	38448571	38448802	1000	-	.	transcript_id "STRG.23619.1"; gene_id "STRG.23619";
chr3B	StringTie	exon	38449679	38449786	1000	-	.	transcript_id "STRG.23619.1"; gene_id "STRG.23619";
chr3B	StringTie	exon	38450937	38451021	1000	-	.	transcript_id "STRG.23619.1"; gene_id "STRG.23619";
chr3B	StringTie	exon	38451224	38451280	1000	-	.	transcript_id "STRG.23619.1"; gene_id "STRG.23619";
chr3B	StringTie	exon	38451392	38451457	1000	-	.	transcript_id "STRG.23619.1"; gene_id "STRG.23619";
chr3B	StringTie	exon	38451657	38451746	1000	-	.	transcript_id "STRG.23619.1"; gene_id "STRG.23619";
chr3B	StringTie	exon	38451894	38452019	1000	-	.	transcript_id "STRG.23619.1"; gene_id "STRG.23619";
chr3B	StringTie	exon	38452149	38454306	1000	-	.	transcript_id "STRG.23619.1"; gene_id "STRG.23619";
chr3B	StringTie	transcript	38448571	38454306	1000	-	.	transcript_id "STRG.23619.2"; gene_id "STRG.23619"
chr3B	StringTie	exon	38448571	38451021	1000	-	.	transcript_id "STRG.23619.2"; gene_id "STRG.23619";
chr3B	StringTie	exon	38451224	38451280	1000	-	.	transcript_id "STRG.23619.2"; gene_id "STRG.23619";
chr3B	StringTie	exon	38451392	38451457	1000	-	.	transcript_id "STRG.23619.2"; gene_id "STRG.23619";
chr3B	StringTie	exon	38451657	38451746	1000	-	.	transcript_id "STRG.23619.2"; gene_id "STRG.23619";
chr3B	StringTie	exon	38451894	38452019	1000	-	.	transcript_id "STRG.23619.2"; gene_id "STRG.23619";
chr3B	StringTie	exon	38452149	38454306	1000	-	.	transcript_id "STRG.23619.2"; gene_id "STRG.23619";
chr3B	StringTie	transcript	38448571	38454306	1000	-	.	transcript_id "STRG.23619.3"; gene_id "STRG.23619"
chr3B	StringTie	exon	38448571	38448802	1000	-	.	transcript_id "STRG.23619.3"; gene_id "STRG.23619";
chr3B	StringTie	exon	38449079	38449237	1000	-	.	transcript_id "STRG.23619.3"; gene_id "STRG.23619";
chr3B	StringTie	exon	38449679	38451021	1000	-	.	transcript_id "STRG.23619.3"; gene_id "STRG.23619";
chr3B	StringTie	exon	38451224	38451280	1000	-	.	transcript_id "STRG.23619.3"; gene_id "STRG.23619";
chr3B	StringTie	exon	38451392	38451457	1000	-	.	transcript_id "STRG.23619.3"; gene_id "STRG.23619";
chr3B	StringTie	exon	38451657	38451746	1000	-	.	transcript_id "STRG.23619.3"; gene_id "STRG.23619";
chr3B	StringTie	exon	38451894	38452019	1000	-	.	transcript_id "STRG.23619.3"; gene_id "STRG.23619";
chr3B	StringTie	exon	38452149	38454306	1000	-	.	transcript_id "STRG.23619.3"; gene_id "STRG.23619";
chr3B	StringTie	transcript	38448571	38454306	1000	-	.	transcript_id "STRG.23619.4"; gene_id "STRG.23619"
chr3B	StringTie	exon	38448571	38448802	1000	-	.	transcript_id "STRG.23619.4"; gene_id "STRG.23619";
chr3B	StringTie	exon	38449679	38451021	1000	-	.	transcript_id "STRG.23619.4"; gene_id "STRG.23619";
chr3B	StringTie	exon	38451224	38451280	1000	-	.	transcript_id "STRG.23619.4"; gene_id "STRG.23619";
chr3B	StringTie	exon	38451392	38451457	1000	-	.	transcript_id "STRG.23619.4"; gene_id "STRG.23619";
chr3B	StringTie	exon	38451657	38451746	1000	-	.	transcript_id "STRG.23619.4"; gene_id "STRG.23619";
chr3B	StringTie	exon	38451894	38452019	1000	-	.	transcript_id "STRG.23619.4"; gene_id "STRG.23619";
chr3B	StringTie	exon	38452149	38454306	1000	-	.	transcript_id "STRG.23619.4"; gene_id "STRG.23619";
chr3B	StringTie	transcript	38849728	38852700	1000	+	.	transcript_id "STRG.23620.1"; gene_id "STRG.23620"
chr3B	StringTie	exon	38849728	38850439	1000	+	.	transcript_id "STRG.23620.1"; gene_id "STRG.23620";
chr3B	StringTie	exon	38851090	38851122	1000	+	.	transcript_id "STRG.23620.1"; gene_id "STRG.23620";
chr3B	StringTie	exon	38851398	38852700	1000	+	.	transcript_id "STRG.23620.1"; gene_id "STRG.23620";
chr3B	StringTie	transcript	38886195	38890051	1000	-	.	transcript_id "STRG.23621.1"; gene_id "STRG.23621"
chr3B	StringTie	exon	38886195	38886850	1000	-	.	transcript_id "STRG.23621.1"; gene_id "STRG.23621";
chr3B	StringTie	exon	38887011	38887065	1000	-	.	transcript_id "STRG.23621.1"; gene_id "STRG.23621";
chr3B	StringTie	exon	38887159	38888218	1000	-	.	transcript_id "STRG.23621.1"; gene_id "STRG.23621";
chr3B	StringTie	exon	38888530	38888565	1000	-	.	transcript_id "STRG.23621.1"; gene_id "STRG.23621";
chr3B	StringTie	exon	38889238	38890051	1000	-	.	transcript_id "STRG.23621.1"; gene_id "STRG.23621";
chr3B	StringTie	transcript	38886195	38890051	1000	-	.	transcript_id "STRG.23621.2"; gene_id "STRG.23621"
chr3B	StringTie	exon	38886195	38886850	1000	-	.	transcript_id "STRG.23621.2"; gene_id "STRG.23621";
chr3B	StringTie	exon	38887011	38887065	1000	-	.	transcript_id "STRG.23621.2"; gene_id "STRG.23621";
chr3B	StringTie	exon	38887159	38888243	1000	-	.	transcript_id "STRG.23621.2"; gene_id "STRG.23621";
chr3B	StringTie	exon	38888530	38888565	1000	-	.	transcript_id "STRG.23621.2"; gene_id "STRG.23621";
chr3B	StringTie	exon	38889238	38890051	1000	-	.	transcript_id "STRG.23621.2"; gene_id "STRG.23621";
chr3B	StringTie	transcript	38886195	38890051	1000	-	.	transcript_id "STRG.23621.3"; gene_id "STRG.23621"
chr3B	StringTie	exon	38886195	38886850	1000	-	.	transcript_id "STRG.23621.3"; gene_id "STRG.23621";
chr3B	StringTie	exon	38887011	38887065	1000	-	.	transcript_id "STRG.23621.3"; gene_id "STRG.23621";
chr3B	StringTie	exon	38887159	38888218	1000	-	.	transcript_id "STRG.23621.3"; gene_id "STRG.23621";
chr3B	StringTie	exon	38889238	38890051	1000	-	.	transcript_id "STRG.23621.3"; gene_id "STRG.23621";
chr3B	StringTie	transcript	38988713	38994675	1000	-	.	transcript_id "STRG.23623.2"; gene_id "STRG.23623"
chr3B	StringTie	exon	38988713	38989193	1000	-	.	transcript_id "STRG.23623.2"; gene_id "STRG.23623";
chr3B	StringTie	exon	38989295	38989517	1000	-	.	transcript_id "STRG.23623.2"; gene_id "STRG.23623";
chr3B	StringTie	exon	38989593	38989881	1000	-	.	transcript_id "STRG.23623.2"; gene_id "STRG.23623";
chr3B	StringTie	exon	38989970	38990104	1000	-	.	transcript_id "STRG.23623.2"; gene_id "STRG.23623";
chr3B	StringTie	exon	38991820	38992001	1000	-	.	transcript_id "STRG.23623.2"; gene_id "STRG.23623";
chr3B	StringTie	exon	38992163	38992198	1000	-	.	transcript_id "STRG.23623.2"; gene_id "STRG.23623";
chr3B	StringTie	exon	38993786	38994675	1000	-	.	transcript_id "STRG.23623.2"; gene_id "STRG.23623";
chr3B	StringTie	transcript	38988713	38994675	1000	-	.	transcript_id "STRG.23623.3"; gene_id "STRG.23623"
chr3B	StringTie	exon	38988713	38989193	1000	-	.	transcript_id "STRG.23623.3"; gene_id "STRG.23623";
chr3B	StringTie	exon	38989295	38989517	1000	-	.	transcript_id "STRG.23623.3"; gene_id "STRG.23623";
chr3B	StringTie	exon	38989593	38989881	1000	-	.	transcript_id "STRG.23623.3"; gene_id "STRG.23623";
chr3B	StringTie	exon	38989970	38990104	1000	-	.	transcript_id "STRG.23623.3"; gene_id "STRG.23623";
chr3B	StringTie	exon	38991820	38992097	1000	-	.	transcript_id "STRG.23623.3"; gene_id "STRG.23623";
chr3B	StringTie	exon	38992163	38992198	1000	-	.	transcript_id "STRG.23623.3"; gene_id "STRG.23623";
chr3B	StringTie	exon	38993786	38994675	1000	-	.	transcript_id "STRG.23623.3"; gene_id "STRG.23623";
chr3B	StringTie	transcript	38988713	38996231	1000	-	.	transcript_id "STRG.23623.1"; gene_id "STRG.23623"
chr3B	StringTie	exon	38988713	38989193	1000	-	.	transcript_id "STRG.23623.1"; gene_id "STRG.23623";
chr3B	StringTie	exon	38989295	38989517	1000	-	.	transcript_id "STRG.23623.1"; gene_id "STRG.23623";
chr3B	StringTie	exon	38989593	38989881	1000	-	.	transcript_id "STRG.23623.1"; gene_id "STRG.23623";
chr3B	StringTie	exon	38989970	38990104	1000	-	.	transcript_id "STRG.23623.1"; gene_id "STRG.23623";
chr3B	StringTie	exon	38991820	38992001	1000	-	.	transcript_id "STRG.23623.1"; gene_id "STRG.23623";
chr3B	StringTie	exon	38992163	38992198	1000	-	.	transcript_id "STRG.23623.1"; gene_id "STRG.23623";
chr3B	StringTie	exon	38995202	38995969	1000	-	.	transcript_id "STRG.23623.1"; gene_id "STRG.23623";
chr3B	StringTie	exon	38996049	38996231	1000	-	.	transcript_id "STRG.23623.1"; gene_id "STRG.23623";
chr3B	StringTie	transcript	38990316	38994675	1000	-	.	transcript_id "STRG.23623.6"; gene_id "STRG.23623"
chr3B	StringTie	exon	38990316	38990861	1000	-	.	transcript_id "STRG.23623.6"; gene_id "STRG.23623";
chr3B	StringTie	exon	38991820	38992001	1000	-	.	transcript_id "STRG.23623.6"; gene_id "STRG.23623";
chr3B	StringTie	exon	38992163	38992198	1000	-	.	transcript_id "STRG.23623.6"; gene_id "STRG.23623";
chr3B	StringTie	exon	38993786	38994675	1000	-	.	transcript_id "STRG.23623.6"; gene_id "STRG.23623";
chr3B	StringTie	transcript	38990316	38994675	1000	-	.	transcript_id "STRG.23623.7"; gene_id "STRG.23623"
chr3B	StringTie	exon	38990316	38990965	1000	-	.	transcript_id "STRG.23623.7"; gene_id "STRG.23623";
chr3B	StringTie	exon	38991820	38992001	1000	-	.	transcript_id "STRG.23623.7"; gene_id "STRG.23623";
chr3B	StringTie	exon	38992163	38992198	1000	-	.	transcript_id "STRG.23623.7"; gene_id "STRG.23623";
chr3B	StringTie	exon	38993786	38994675	1000	-	.	transcript_id "STRG.23623.7"; gene_id "STRG.23623";
chr3B	StringTie	transcript	38990316	38996231	1000	-	.	transcript_id "STRG.23623.4"; gene_id "STRG.23623"
chr3B	StringTie	exon	38990316	38990861	1000	-	.	transcript_id "STRG.23623.4"; gene_id "STRG.23623";
chr3B	StringTie	exon	38991820	38992001	1000	-	.	transcript_id "STRG.23623.4"; gene_id "STRG.23623";
chr3B	StringTie	exon	38992163	38992198	1000	-	.	transcript_id "STRG.23623.4"; gene_id "STRG.23623";
chr3B	StringTie	exon	38995202	38995969	1000	-	.	transcript_id "STRG.23623.4"; gene_id "STRG.23623";
chr3B	StringTie	exon	38996049	38996231	1000	-	.	transcript_id "STRG.23623.4"; gene_id "STRG.23623";
chr3B	StringTie	transcript	38990316	38996231	1000	-	.	transcript_id "STRG.23623.5"; gene_id "STRG.23623"
chr3B	StringTie	exon	38990316	38990965	1000	-	.	transcript_id "STRG.23623.5"; gene_id "STRG.23623";
chr3B	StringTie	exon	38991820	38992001	1000	-	.	transcript_id "STRG.23623.5"; gene_id "STRG.23623";
chr3B	StringTie	exon	38992163	38992198	1000	-	.	transcript_id "STRG.23623.5"; gene_id "STRG.23623";
chr3B	StringTie	exon	38995202	38995969	1000	-	.	transcript_id "STRG.23623.5"; gene_id "STRG.23623";
chr3B	StringTie	exon	38996049	38996231	1000	-	.	transcript_id "STRG.23623.5"; gene_id "STRG.23623";
chr3B	StringTie	transcript	38990316	38996231	1000	-	.	transcript_id "STRG.23623.8"; gene_id "STRG.23623"
chr3B	StringTie	exon	38990316	38990861	1000	-	.	transcript_id "STRG.23623.8"; gene_id "STRG.23623";
chr3B	StringTie	exon	38992163	38992198	1000	-	.	transcript_id "STRG.23623.8"; gene_id "STRG.23623";
chr3B	StringTie	exon	38995202	38995969	1000	-	.	transcript_id "STRG.23623.8"; gene_id "STRG.23623";
chr3B	StringTie	exon	38996049	38996231	1000	-	.	transcript_id "STRG.23623.8"; gene_id "STRG.23623";
chr3B	StringTie	transcript	39056509	39059925	1000	-	.	transcript_id "STRG.23622.1"; gene_id "STRG.23622"
chr3B	StringTie	exon	39056509	39057828	1000	-	.	transcript_id "STRG.23622.1"; gene_id "STRG.23622";
chr3B	StringTie	exon	39058080	39058112	1000	-	.	transcript_id "STRG.23622.1"; gene_id "STRG.23622";
chr3B	StringTie	exon	39059056	39059925	1000	-	.	transcript_id "STRG.23622.1"; gene_id "STRG.23622";
chr3B	StringTie	transcript	39071881	39077654	1000	+	.	transcript_id "STRG.23624.1"; gene_id "STRG.23624"
chr3B	StringTie	exon	39071881	39072978	1000	+	.	transcript_id "STRG.23624.1"; gene_id "STRG.23624";
chr3B	StringTie	exon	39075171	39075206	1000	+	.	transcript_id "STRG.23624.1"; gene_id "STRG.23624";
chr3B	StringTie	exon	39075946	39077011	1000	+	.	transcript_id "STRG.23624.1"; gene_id "STRG.23624";
chr3B	StringTie	exon	39077118	39077654	1000	+	.	transcript_id "STRG.23624.1"; gene_id "STRG.23624";
chr3B	StringTie	transcript	39079166	39095155	1000	+	.	transcript_id "STRG.23625.1"; gene_id "STRG.23625"
chr3B	StringTie	exon	39079166	39080132	1000	+	.	transcript_id "STRG.23625.1"; gene_id "STRG.23625";
chr3B	StringTie	exon	39093092	39093124	1000	+	.	transcript_id "STRG.23625.1"; gene_id "STRG.23625";
chr3B	StringTie	exon	39093443	39094505	1000	+	.	transcript_id "STRG.23625.1"; gene_id "STRG.23625";
chr3B	StringTie	exon	39094590	39095155	1000	+	.	transcript_id "STRG.23625.1"; gene_id "STRG.23625";
chr3B	StringTie	transcript	39079166	39095155	1000	+	.	transcript_id "STRG.23625.2"; gene_id "STRG.23625"
chr3B	StringTie	exon	39079166	39080132	1000	+	.	transcript_id "STRG.23625.2"; gene_id "STRG.23625";
chr3B	StringTie	exon	39093443	39094505	1000	+	.	transcript_id "STRG.23625.2"; gene_id "STRG.23625";
chr3B	StringTie	exon	39094590	39095155	1000	+	.	transcript_id "STRG.23625.2"; gene_id "STRG.23625";
chr3B	StringTie	transcript	39082247	39095155	1000	+	.	transcript_id "STRG.23625.3"; gene_id "STRG.23625"
chr3B	StringTie	exon	39082247	39083023	1000	+	.	transcript_id "STRG.23625.3"; gene_id "STRG.23625";
chr3B	StringTie	exon	39093092	39093124	1000	+	.	transcript_id "STRG.23625.3"; gene_id "STRG.23625";
chr3B	StringTie	exon	39093443	39094505	1000	+	.	transcript_id "STRG.23625.3"; gene_id "STRG.23625";
chr3B	StringTie	exon	39094590	39095155	1000	+	.	transcript_id "STRG.23625.3"; gene_id "STRG.23625";
chr3B	StringTie	transcript	39083713	39089350	1000	+	.	transcript_id "STRG.23625.5"; gene_id "STRG.23625"
chr3B	StringTie	exon	39083713	39084459	1000	+	.	transcript_id "STRG.23625.5"; gene_id "STRG.23625";
chr3B	StringTie	exon	39085842	39089350	1000	+	.	transcript_id "STRG.23625.5"; gene_id "STRG.23625";
chr3B	StringTie	transcript	39083713	39095155	1000	+	.	transcript_id "STRG.23625.4"; gene_id "STRG.23625"
chr3B	StringTie	exon	39083713	39084459	1000	+	.	transcript_id "STRG.23625.4"; gene_id "STRG.23625";
chr3B	StringTie	exon	39093092	39093124	1000	+	.	transcript_id "STRG.23625.4"; gene_id "STRG.23625";
chr3B	StringTie	exon	39093443	39094505	1000	+	.	transcript_id "STRG.23625.4"; gene_id "STRG.23625";
chr3B	StringTie	exon	39094590	39095155	1000	+	.	transcript_id "STRG.23625.4"; gene_id "STRG.23625";
chr3B	StringTie	transcript	39176608	39178152	1000	+	.	transcript_id "STRG.23626.2"; gene_id "STRG.23626"
chr3B	StringTie	exon	39176608	39177673	1000	+	.	transcript_id "STRG.23626.2"; gene_id "STRG.23626";
chr3B	StringTie	exon	39177751	39178152	1000	+	.	transcript_id "STRG.23626.2"; gene_id "STRG.23626";
chr3B	StringTie	transcript	39176608	39184493	1000	+	.	transcript_id "STRG.23626.3"; gene_id "STRG.23626"
chr3B	StringTie	exon	39176608	39177673	1000	+	.	transcript_id "STRG.23626.3"; gene_id "STRG.23626";
chr3B	StringTie	exon	39181937	39181972	1000	+	.	transcript_id "STRG.23626.3"; gene_id "STRG.23626";
chr3B	StringTie	exon	39182792	39183857	1000	+	.	transcript_id "STRG.23626.3"; gene_id "STRG.23626";
chr3B	StringTie	exon	39183958	39184493	1000	+	.	transcript_id "STRG.23626.3"; gene_id "STRG.23626";
chr3B	StringTie	transcript	39176608	39185043	1000	+	.	transcript_id "STRG.23626.1"; gene_id "STRG.23626"
chr3B	StringTie	exon	39176608	39177673	1000	+	.	transcript_id "STRG.23626.1"; gene_id "STRG.23626";
chr3B	StringTie	exon	39181937	39181972	1000	+	.	transcript_id "STRG.23626.1"; gene_id "STRG.23626";
chr3B	StringTie	exon	39182792	39183857	1000	+	.	transcript_id "STRG.23626.1"; gene_id "STRG.23626";
chr3B	StringTie	exon	39183958	39184067	1000	+	.	transcript_id "STRG.23626.1"; gene_id "STRG.23626";
chr3B	StringTie	exon	39184515	39185043	1000	+	.	transcript_id "STRG.23626.1"; gene_id "STRG.23626";
chr3B	StringTie	transcript	39176608	39200965	1000	+	.	transcript_id "STRG.23626.4"; gene_id "STRG.23626"
chr3B	StringTie	exon	39176608	39177673	1000	+	.	transcript_id "STRG.23626.4"; gene_id "STRG.23626";
chr3B	StringTie	exon	39181937	39181972	1000	+	.	transcript_id "STRG.23626.4"; gene_id "STRG.23626";
chr3B	StringTie	exon	39182792	39183857	1000	+	.	transcript_id "STRG.23626.4"; gene_id "STRG.23626";
chr3B	StringTie	exon	39183958	39184067	1000	+	.	transcript_id "STRG.23626.4"; gene_id "STRG.23626";
chr3B	StringTie	exon	39198271	39198306	1000	+	.	transcript_id "STRG.23626.4"; gene_id "STRG.23626";
chr3B	StringTie	exon	39199333	39200398	1000	+	.	transcript_id "STRG.23626.4"; gene_id "STRG.23626";
chr3B	StringTie	exon	39200476	39200965	1000	+	.	transcript_id "STRG.23626.4"; gene_id "STRG.23626";
chr3B	StringTie	transcript	39179172	39184493	1000	+	.	transcript_id "STRG.23626.6"; gene_id "STRG.23626"
chr3B	StringTie	exon	39179172	39180167	1000	+	.	transcript_id "STRG.23626.6"; gene_id "STRG.23626";
chr3B	StringTie	exon	39181937	39181972	1000	+	.	transcript_id "STRG.23626.6"; gene_id "STRG.23626";
chr3B	StringTie	exon	39182792	39183857	1000	+	.	transcript_id "STRG.23626.6"; gene_id "STRG.23626";
chr3B	StringTie	exon	39183958	39184493	1000	+	.	transcript_id "STRG.23626.6"; gene_id "STRG.23626";
chr3B	StringTie	transcript	39179172	39185043	1000	+	.	transcript_id "STRG.23626.5"; gene_id "STRG.23626"
chr3B	StringTie	exon	39179172	39180167	1000	+	.	transcript_id "STRG.23626.5"; gene_id "STRG.23626";
chr3B	StringTie	exon	39181937	39181972	1000	+	.	transcript_id "STRG.23626.5"; gene_id "STRG.23626";
chr3B	StringTie	exon	39182792	39183857	1000	+	.	transcript_id "STRG.23626.5"; gene_id "STRG.23626";
chr3B	StringTie	exon	39183958	39184067	1000	+	.	transcript_id "STRG.23626.5"; gene_id "STRG.23626";
chr3B	StringTie	exon	39184515	39185043	1000	+	.	transcript_id "STRG.23626.5"; gene_id "STRG.23626";
chr3B	StringTie	transcript	39179172	39200793	1000	+	.	transcript_id "STRG.23626.7"; gene_id "STRG.23626"
chr3B	StringTie	exon	39179172	39180167	1000	+	.	transcript_id "STRG.23626.7"; gene_id "STRG.23626";
chr3B	StringTie	exon	39181937	39181972	1000	+	.	transcript_id "STRG.23626.7"; gene_id "STRG.23626";
chr3B	StringTie	exon	39182792	39183857	1000	+	.	transcript_id "STRG.23626.7"; gene_id "STRG.23626";
chr3B	StringTie	exon	39183958	39184067	1000	+	.	transcript_id "STRG.23626.7"; gene_id "STRG.23626";
chr3B	StringTie	exon	39198271	39198306	1000	+	.	transcript_id "STRG.23626.7"; gene_id "STRG.23626";
chr3B	StringTie	exon	39199333	39200398	1000	+	.	transcript_id "STRG.23626.7"; gene_id "STRG.23626";
chr3B	StringTie	exon	39200476	39200793	1000	+	.	transcript_id "STRG.23626.7"; gene_id "STRG.23626";
chr3B	StringTie	transcript	39179172	39200793	1000	+	.	transcript_id "STRG.23626.8"; gene_id "STRG.23626"
chr3B	StringTie	exon	39179172	39180167	1000	+	.	transcript_id "STRG.23626.8"; gene_id "STRG.23626";
chr3B	StringTie	exon	39181937	39181972	1000	+	.	transcript_id "STRG.23626.8"; gene_id "STRG.23626";
chr3B	StringTie	exon	39182792	39183857	1000	+	.	transcript_id "STRG.23626.8"; gene_id "STRG.23626";
chr3B	StringTie	exon	39183958	39184067	1000	+	.	transcript_id "STRG.23626.8"; gene_id "STRG.23626";
chr3B	StringTie	exon	39186736	39187452	1000	+	.	transcript_id "STRG.23626.8"; gene_id "STRG.23626";
chr3B	StringTie	exon	39198271	39198306	1000	+	.	transcript_id "STRG.23626.8"; gene_id "STRG.23626";
chr3B	StringTie	exon	39199333	39200398	1000	+	.	transcript_id "STRG.23626.8"; gene_id "STRG.23626";
chr3B	StringTie	exon	39200476	39200793	1000	+	.	transcript_id "STRG.23626.8"; gene_id "STRG.23626";
chr3B	StringTie	transcript	39179172	39200793	1000	+	.	transcript_id "STRG.23626.9"; gene_id "STRG.23626"
chr3B	StringTie	exon	39179172	39180167	1000	+	.	transcript_id "STRG.23626.9"; gene_id "STRG.23626";
chr3B	StringTie	exon	39181937	39181972	1000	+	.	transcript_id "STRG.23626.9"; gene_id "STRG.23626";
chr3B	StringTie	exon	39182792	39183857	1000	+	.	transcript_id "STRG.23626.9"; gene_id "STRG.23626";
chr3B	StringTie	exon	39183958	39184067	1000	+	.	transcript_id "STRG.23626.9"; gene_id "STRG.23626";
chr3B	StringTie	exon	39186736	39187452	1000	+	.	transcript_id "STRG.23626.9"; gene_id "STRG.23626";
chr3B	StringTie	exon	39192367	39192827	1000	+	.	transcript_id "STRG.23626.9"; gene_id "STRG.23626";
chr3B	StringTie	exon	39198271	39198306	1000	+	.	transcript_id "STRG.23626.9"; gene_id "STRG.23626";
chr3B	StringTie	exon	39199333	39200398	1000	+	.	transcript_id "STRG.23626.9"; gene_id "STRG.23626";
chr3B	StringTie	exon	39200476	39200793	1000	+	.	transcript_id "STRG.23626.9"; gene_id "STRG.23626";
chr3B	StringTie	transcript	39179172	39200965	1000	+	.	transcript_id "STRG.23626.10"; gene_id "STRG.23626"
chr3B	StringTie	exon	39179172	39180167	1000	+	.	transcript_id "STRG.23626.10"; gene_id "STRG.23626";
chr3B	StringTie	exon	39181937	39181972	1000	+	.	transcript_id "STRG.23626.10"; gene_id "STRG.23626";
chr3B	StringTie	exon	39182792	39183857	1000	+	.	transcript_id "STRG.23626.10"; gene_id "STRG.23626";
chr3B	StringTie	exon	39183958	39184067	1000	+	.	transcript_id "STRG.23626.10"; gene_id "STRG.23626";
chr3B	StringTie	exon	39186736	39187452	1000	+	.	transcript_id "STRG.23626.10"; gene_id "STRG.23626";
chr3B	StringTie	exon	39192420	39192827	1000	+	.	transcript_id "STRG.23626.10"; gene_id "STRG.23626";
chr3B	StringTie	exon	39198271	39198306	1000	+	.	transcript_id "STRG.23626.10"; gene_id "STRG.23626";
chr3B	StringTie	exon	39199333	39200398	1000	+	.	transcript_id "STRG.23626.10"; gene_id "STRG.23626";
chr3B	StringTie	exon	39200476	39200965	1000	+	.	transcript_id "STRG.23626.10"; gene_id "STRG.23626";
chr3B	StringTie	transcript	39189456	39191171	1000	+	.	transcript_id "STRG.23626.13"; gene_id "STRG.23626"
chr3B	StringTie	exon	39189456	39190345	1000	+	.	transcript_id "STRG.23626.13"; gene_id "STRG.23626";
chr3B	StringTie	exon	39190581	39191171	1000	+	.	transcript_id "STRG.23626.13"; gene_id "STRG.23626";
chr3B	StringTie	transcript	39189456	39200793	1000	+	.	transcript_id "STRG.23626.11"; gene_id "STRG.23626"
chr3B	StringTie	exon	39189456	39190345	1000	+	.	transcript_id "STRG.23626.11"; gene_id "STRG.23626";
chr3B	StringTie	exon	39198271	39198306	1000	+	.	transcript_id "STRG.23626.11"; gene_id "STRG.23626";
chr3B	StringTie	exon	39199333	39200398	1000	+	.	transcript_id "STRG.23626.11"; gene_id "STRG.23626";
chr3B	StringTie	exon	39200476	39200793	1000	+	.	transcript_id "STRG.23626.11"; gene_id "STRG.23626";
chr3B	StringTie	transcript	39189456	39200793	1000	+	.	transcript_id "STRG.23626.12"; gene_id "STRG.23626"
chr3B	StringTie	exon	39189456	39190345	1000	+	.	transcript_id "STRG.23626.12"; gene_id "STRG.23626";
chr3B	StringTie	exon	39192420	39192827	1000	+	.	transcript_id "STRG.23626.12"; gene_id "STRG.23626";
chr3B	StringTie	exon	39198271	39198306	1000	+	.	transcript_id "STRG.23626.12"; gene_id "STRG.23626";
chr3B	StringTie	exon	39199333	39200398	1000	+	.	transcript_id "STRG.23626.12"; gene_id "STRG.23626";
chr3B	StringTie	exon	39200476	39200793	1000	+	.	transcript_id "STRG.23626.12"; gene_id "STRG.23626";
chr3B	StringTie	transcript	39189456	39200793	1000	+	.	transcript_id "STRG.23626.14"; gene_id "STRG.23626"
chr3B	StringTie	exon	39189456	39190345	1000	+	.	transcript_id "STRG.23626.14"; gene_id "STRG.23626";
chr3B	StringTie	exon	39192367	39192827	1000	+	.	transcript_id "STRG.23626.14"; gene_id "STRG.23626";
chr3B	StringTie	exon	39198271	39198306	1000	+	.	transcript_id "STRG.23626.14"; gene_id "STRG.23626";
chr3B	StringTie	exon	39199333	39200398	1000	+	.	transcript_id "STRG.23626.14"; gene_id "STRG.23626";
chr3B	StringTie	exon	39200476	39200793	1000	+	.	transcript_id "STRG.23626.14"; gene_id "STRG.23626";
chr3B	StringTie	transcript	39191435	39200793	1000	+	.	transcript_id "STRG.23626.15"; gene_id "STRG.23626"
chr3B	StringTie	exon	39191435	39192827	1000	+	.	transcript_id "STRG.23626.15"; gene_id "STRG.23626";
chr3B	StringTie	exon	39198271	39198306	1000	+	.	transcript_id "STRG.23626.15"; gene_id "STRG.23626";
chr3B	StringTie	exon	39199333	39200398	1000	+	.	transcript_id "STRG.23626.15"; gene_id "STRG.23626";
chr3B	StringTie	exon	39200476	39200793	1000	+	.	transcript_id "STRG.23626.15"; gene_id "STRG.23626";
chr3B	StringTie	transcript	39237549	39246714	1000	+	.	transcript_id "STRG.23628.1"; gene_id "STRG.23628"
chr3B	StringTie	exon	39237549	39238522	1000	+	.	transcript_id "STRG.23628.1"; gene_id "STRG.23628";
chr3B	StringTie	exon	39244730	39244765	1000	+	.	transcript_id "STRG.23628.1"; gene_id "STRG.23628";
chr3B	StringTie	exon	39245031	39246096	1000	+	.	transcript_id "STRG.23628.1"; gene_id "STRG.23628";
chr3B	StringTie	exon	39246190	39246714	1000	+	.	transcript_id "STRG.23628.1"; gene_id "STRG.23628";
chr3B	StringTie	transcript	39237549	39246714	1000	+	.	transcript_id "STRG.23628.2"; gene_id "STRG.23628"
chr3B	StringTie	exon	39237549	39240720	1000	+	.	transcript_id "STRG.23628.2"; gene_id "STRG.23628";
chr3B	StringTie	exon	39244730	39244765	1000	+	.	transcript_id "STRG.23628.2"; gene_id "STRG.23628";
chr3B	StringTie	exon	39245031	39246096	1000	+	.	transcript_id "STRG.23628.2"; gene_id "STRG.23628";
chr3B	StringTie	exon	39246190	39246714	1000	+	.	transcript_id "STRG.23628.2"; gene_id "STRG.23628";
chr3B	StringTie	transcript	39241242	39246714	1000	+	.	transcript_id "STRG.23628.3"; gene_id "STRG.23628"
chr3B	StringTie	exon	39241242	39241699	1000	+	.	transcript_id "STRG.23628.3"; gene_id "STRG.23628";
chr3B	StringTie	exon	39244730	39244765	1000	+	.	transcript_id "STRG.23628.3"; gene_id "STRG.23628";
chr3B	StringTie	exon	39245031	39246096	1000	+	.	transcript_id "STRG.23628.3"; gene_id "STRG.23628";
chr3B	StringTie	exon	39246190	39246714	1000	+	.	transcript_id "STRG.23628.3"; gene_id "STRG.23628";
chr3B	StringTie	transcript	39315573	39326092	1000	+	.	transcript_id "STRG.23627.1"; gene_id "STRG.23627"
chr3B	StringTie	exon	39315573	39318979	1000	+	.	transcript_id "STRG.23627.1"; gene_id "STRG.23627";
chr3B	StringTie	exon	39323711	39323746	1000	+	.	transcript_id "STRG.23627.1"; gene_id "STRG.23627";
chr3B	StringTie	exon	39324480	39325545	1000	+	.	transcript_id "STRG.23627.1"; gene_id "STRG.23627";
chr3B	StringTie	exon	39325639	39326092	1000	+	.	transcript_id "STRG.23627.1"; gene_id "STRG.23627";
chr3B	StringTie	transcript	39319519	39326092	1000	+	.	transcript_id "STRG.23627.2"; gene_id "STRG.23627"
chr3B	StringTie	exon	39319519	39320292	1000	+	.	transcript_id "STRG.23627.2"; gene_id "STRG.23627";
chr3B	StringTie	exon	39323711	39323746	1000	+	.	transcript_id "STRG.23627.2"; gene_id "STRG.23627";
chr3B	StringTie	exon	39324480	39325545	1000	+	.	transcript_id "STRG.23627.2"; gene_id "STRG.23627";
chr3B	StringTie	exon	39325639	39326092	1000	+	.	transcript_id "STRG.23627.2"; gene_id "STRG.23627";
chr3B	StringTie	transcript	39464323	39474129	1000	-	.	transcript_id "STRG.23629.1"; gene_id "STRG.23629"
chr3B	StringTie	exon	39464323	39464874	1000	-	.	transcript_id "STRG.23629.1"; gene_id "STRG.23629";
chr3B	StringTie	exon	39464969	39466034	1000	-	.	transcript_id "STRG.23629.1"; gene_id "STRG.23629";
chr3B	StringTie	exon	39466267	39466302	1000	-	.	transcript_id "STRG.23629.1"; gene_id "STRG.23629";
chr3B	StringTie	exon	39473299	39474129	1000	-	.	transcript_id "STRG.23629.1"; gene_id "STRG.23629";
chr3B	StringTie	transcript	39464323	39474129	1000	-	.	transcript_id "STRG.23629.2"; gene_id "STRG.23629"
chr3B	StringTie	exon	39464323	39464874	1000	-	.	transcript_id "STRG.23629.2"; gene_id "STRG.23629";
chr3B	StringTie	exon	39464969	39466302	1000	-	.	transcript_id "STRG.23629.2"; gene_id "STRG.23629";
chr3B	StringTie	exon	39473299	39474129	1000	-	.	transcript_id "STRG.23629.2"; gene_id "STRG.23629";
chr3B	StringTie	transcript	39466686	39474129	1000	-	.	transcript_id "STRG.23629.3"; gene_id "STRG.23629"
chr3B	StringTie	exon	39466686	39467015	1000	-	.	transcript_id "STRG.23629.3"; gene_id "STRG.23629";
chr3B	StringTie	exon	39473299	39474129	1000	-	.	transcript_id "STRG.23629.3"; gene_id "STRG.23629";
chr3B	StringTie	transcript	39556865	39560279	1000	-	.	transcript_id "STRG.23630.1"; gene_id "STRG.23630"
chr3B	StringTie	exon	39556865	39558215	1000	-	.	transcript_id "STRG.23630.1"; gene_id "STRG.23630";
chr3B	StringTie	exon	39558458	39558490	1000	-	.	transcript_id "STRG.23630.1"; gene_id "STRG.23630";
chr3B	StringTie	exon	39559284	39560279	1000	-	.	transcript_id "STRG.23630.1"; gene_id "STRG.23630";
chr3B	StringTie	transcript	39692235	39705843	1000	+	.	transcript_id "STRG.23631.1"; gene_id "STRG.23631"
chr3B	StringTie	exon	39692235	39693039	1000	+	.	transcript_id "STRG.23631.1"; gene_id "STRG.23631";
chr3B	StringTie	exon	39703978	39704013	1000	+	.	transcript_id "STRG.23631.1"; gene_id "STRG.23631";
chr3B	StringTie	exon	39704224	39705289	1000	+	.	transcript_id "STRG.23631.1"; gene_id "STRG.23631";
chr3B	StringTie	exon	39705376	39705843	1000	+	.	transcript_id "STRG.23631.1"; gene_id "STRG.23631";
chr3B	StringTie	transcript	39694088	39695157	1000	+	.	transcript_id "STRG.23631.2"; gene_id "STRG.23631"
chr3B	StringTie	exon	39694088	39695157	1000	+	.	transcript_id "STRG.23631.2"; gene_id "STRG.23631";
chr3B	StringTie	transcript	39694088	39705843	1000	+	.	transcript_id "STRG.23631.3"; gene_id "STRG.23631"
chr3B	StringTie	exon	39694088	39694979	1000	+	.	transcript_id "STRG.23631.3"; gene_id "STRG.23631";
chr3B	StringTie	exon	39703978	39704013	1000	+	.	transcript_id "STRG.23631.3"; gene_id "STRG.23631";
chr3B	StringTie	exon	39704224	39705289	1000	+	.	transcript_id "STRG.23631.3"; gene_id "STRG.23631";
chr3B	StringTie	exon	39705376	39705843	1000	+	.	transcript_id "STRG.23631.3"; gene_id "STRG.23631";
chr3B	StringTie	transcript	39758148	39768367	1000	+	.	transcript_id "STRG.23632.2"; gene_id "STRG.23632"
chr3B	StringTie	exon	39758148	39759003	1000	+	.	transcript_id "STRG.23632.2"; gene_id "STRG.23632";
chr3B	StringTie	exon	39766499	39768367	1000	+	.	transcript_id "STRG.23632.2"; gene_id "STRG.23632";
chr3B	StringTie	transcript	39758148	39773066	1000	+	.	transcript_id "STRG.23632.1"; gene_id "STRG.23632"
chr3B	StringTie	exon	39758148	39759003	1000	+	.	transcript_id "STRG.23632.1"; gene_id "STRG.23632";
chr3B	StringTie	exon	39771157	39771192	1000	+	.	transcript_id "STRG.23632.1"; gene_id "STRG.23632";
chr3B	StringTie	exon	39771424	39772489	1000	+	.	transcript_id "STRG.23632.1"; gene_id "STRG.23632";
chr3B	StringTie	exon	39772583	39773066	1000	+	.	transcript_id "STRG.23632.1"; gene_id "STRG.23632";
chr3B	StringTie	transcript	39763993	39768367	1000	+	.	transcript_id "STRG.23632.3"; gene_id "STRG.23632"
chr3B	StringTie	exon	39763993	39764808	1000	+	.	transcript_id "STRG.23632.3"; gene_id "STRG.23632";
chr3B	StringTie	exon	39766499	39768367	1000	+	.	transcript_id "STRG.23632.3"; gene_id "STRG.23632";
chr3B	StringTie	transcript	39783903	39795796	1000	+	.	transcript_id "STRG.23633.1"; gene_id "STRG.23633"
chr3B	StringTie	exon	39783903	39784754	1000	+	.	transcript_id "STRG.23633.1"; gene_id "STRG.23633";
chr3B	StringTie	exon	39793849	39793884	1000	+	.	transcript_id "STRG.23633.1"; gene_id "STRG.23633";
chr3B	StringTie	exon	39794215	39795279	1000	+	.	transcript_id "STRG.23633.1"; gene_id "STRG.23633";
chr3B	StringTie	exon	39795373	39795796	1000	+	.	transcript_id "STRG.23633.1"; gene_id "STRG.23633";
chr3B	StringTie	transcript	39787753	39795796	1000	+	.	transcript_id "STRG.23633.2"; gene_id "STRG.23633"
chr3B	StringTie	exon	39787753	39788601	1000	+	.	transcript_id "STRG.23633.2"; gene_id "STRG.23633";
chr3B	StringTie	exon	39793849	39793884	1000	+	.	transcript_id "STRG.23633.2"; gene_id "STRG.23633";
chr3B	StringTie	exon	39794215	39795279	1000	+	.	transcript_id "STRG.23633.2"; gene_id "STRG.23633";
chr3B	StringTie	exon	39795373	39795796	1000	+	.	transcript_id "STRG.23633.2"; gene_id "STRG.23633";
chr3B	StringTie	transcript	39839203	39848446	1000	+	.	transcript_id "STRG.23634.1"; gene_id "STRG.23634"
chr3B	StringTie	exon	39839203	39840138	1000	+	.	transcript_id "STRG.23634.1"; gene_id "STRG.23634";
chr3B	StringTie	exon	39846429	39846467	1000	+	.	transcript_id "STRG.23634.1"; gene_id "STRG.23634";
chr3B	StringTie	exon	39846724	39847789	1000	+	.	transcript_id "STRG.23634.1"; gene_id "STRG.23634";
chr3B	StringTie	exon	39847883	39848446	1000	+	.	transcript_id "STRG.23634.1"; gene_id "STRG.23634";
chr3B	StringTie	transcript	39840235	39842189	1000	-	.	transcript_id "STRG.23635.1"; gene_id "STRG.23635"
chr3B	StringTie	exon	39840235	39841885	1000	-	.	transcript_id "STRG.23635.1"; gene_id "STRG.23635";
chr3B	StringTie	exon	39841983	39842189	1000	-	.	transcript_id "STRG.23635.1"; gene_id "STRG.23635";
chr3B	StringTie	transcript	39840235	39842189	1000	-	.	transcript_id "STRG.23635.2"; gene_id "STRG.23635"
chr3B	StringTie	exon	39840235	39840482	1000	-	.	transcript_id "STRG.23635.2"; gene_id "STRG.23635";
chr3B	StringTie	exon	39840989	39841885	1000	-	.	transcript_id "STRG.23635.2"; gene_id "STRG.23635";
chr3B	StringTie	exon	39841983	39842189	1000	-	.	transcript_id "STRG.23635.2"; gene_id "STRG.23635";
chr3B	StringTie	transcript	39842691	39848446	1000	+	.	transcript_id "STRG.23634.2"; gene_id "STRG.23634"
chr3B	StringTie	exon	39842691	39843755	1000	+	.	transcript_id "STRG.23634.2"; gene_id "STRG.23634";
chr3B	StringTie	exon	39846429	39846467	1000	+	.	transcript_id "STRG.23634.2"; gene_id "STRG.23634";
chr3B	StringTie	exon	39846724	39847789	1000	+	.	transcript_id "STRG.23634.2"; gene_id "STRG.23634";
chr3B	StringTie	exon	39847883	39848446	1000	+	.	transcript_id "STRG.23634.2"; gene_id "STRG.23634";
chr3B	StringTie	transcript	39897181	39900292	1000	+	.	transcript_id "STRG.23636.2"; gene_id "STRG.23636"
chr3B	StringTie	exon	39897181	39897867	1000	+	.	transcript_id "STRG.23636.2"; gene_id "STRG.23636";
chr3B	StringTie	exon	39899250	39900292	1000	+	.	transcript_id "STRG.23636.2"; gene_id "STRG.23636";
chr3B	StringTie	transcript	39897181	39901204	1000	+	.	transcript_id "STRG.23636.1"; gene_id "STRG.23636"
chr3B	StringTie	exon	39897181	39897867	1000	+	.	transcript_id "STRG.23636.1"; gene_id "STRG.23636";
chr3B	StringTie	exon	39900386	39901204	1000	+	.	transcript_id "STRG.23636.1"; gene_id "STRG.23636";
chr3B	StringTie	transcript	39905681	39909704	1000	+	.	transcript_id "STRG.23637.1"; gene_id "STRG.23637"
chr3B	StringTie	exon	39905681	39906367	1000	+	.	transcript_id "STRG.23637.1"; gene_id "STRG.23637";
chr3B	StringTie	exon	39908886	39909704	1000	+	.	transcript_id "STRG.23637.1"; gene_id "STRG.23637";
chr3B	StringTie	transcript	39914173	39918198	1000	+	.	transcript_id "STRG.23638.1"; gene_id "STRG.23638"
chr3B	StringTie	exon	39914173	39914862	1000	+	.	transcript_id "STRG.23638.1"; gene_id "STRG.23638";
chr3B	StringTie	exon	39917381	39918198	1000	+	.	transcript_id "STRG.23638.1"; gene_id "STRG.23638";
chr3B	StringTie	transcript	39914173	39918198	1000	+	.	transcript_id "STRG.23638.2"; gene_id "STRG.23638"
chr3B	StringTie	exon	39914173	39914862	1000	+	.	transcript_id "STRG.23638.2"; gene_id "STRG.23638";
chr3B	StringTie	exon	39916245	39917163	1000	+	.	transcript_id "STRG.23638.2"; gene_id "STRG.23638";
chr3B	StringTie	exon	39917381	39918198	1000	+	.	transcript_id "STRG.23638.2"; gene_id "STRG.23638";
chr3B	StringTie	transcript	39922675	39926698	1000	+	.	transcript_id "STRG.23639.1"; gene_id "STRG.23639"
chr3B	StringTie	exon	39922675	39923361	1000	+	.	transcript_id "STRG.23639.1"; gene_id "STRG.23639";
chr3B	StringTie	exon	39925880	39926698	1000	+	.	transcript_id "STRG.23639.1"; gene_id "STRG.23639";
chr3B	StringTie	transcript	39931170	39936568	1000	+	.	transcript_id "STRG.23640.1"; gene_id "STRG.23640"
chr3B	StringTie	exon	39931170	39931856	1000	+	.	transcript_id "STRG.23640.1"; gene_id "STRG.23640";
chr3B	StringTie	exon	39934909	39935973	1000	+	.	transcript_id "STRG.23640.1"; gene_id "STRG.23640";
chr3B	StringTie	exon	39936068	39936568	1000	+	.	transcript_id "STRG.23640.1"; gene_id "STRG.23640";
chr3B	StringTie	transcript	39931170	39936568	1000	+	.	transcript_id "STRG.23640.2"; gene_id "STRG.23640"
chr3B	StringTie	exon	39931170	39931856	1000	+	.	transcript_id "STRG.23640.2"; gene_id "STRG.23640";
chr3B	StringTie	exon	39934570	39934605	1000	+	.	transcript_id "STRG.23640.2"; gene_id "STRG.23640";
chr3B	StringTie	exon	39934909	39935973	1000	+	.	transcript_id "STRG.23640.2"; gene_id "STRG.23640";
chr3B	StringTie	exon	39936068	39936568	1000	+	.	transcript_id "STRG.23640.2"; gene_id "STRG.23640";
chr3B	StringTie	transcript	39961030	39962067	1000	+	.	transcript_id "STRG.23644.1"; gene_id "STRG.23644"
chr3B	StringTie	exon	39961030	39962067	1000	+	.	transcript_id "STRG.23644.1"; gene_id "STRG.23644";
chr3B	StringTie	transcript	40169596	40177589	1000	+	.	transcript_id "STRG.23643.1"; gene_id "STRG.23643"
chr3B	StringTie	exon	40169596	40170509	1000	+	.	transcript_id "STRG.23643.1"; gene_id "STRG.23643";
chr3B	StringTie	exon	40175884	40175916	1000	+	.	transcript_id "STRG.23643.1"; gene_id "STRG.23643";
chr3B	StringTie	exon	40176127	40177192	1000	+	.	transcript_id "STRG.23643.1"; gene_id "STRG.23643";
chr3B	StringTie	exon	40177277	40177589	1000	+	.	transcript_id "STRG.23643.1"; gene_id "STRG.23643";
chr3B	StringTie	transcript	40172506	40177589	1000	+	.	transcript_id "STRG.23643.2"; gene_id "STRG.23643"
chr3B	StringTie	exon	40172506	40173535	1000	+	.	transcript_id "STRG.23643.2"; gene_id "STRG.23643";
chr3B	StringTie	exon	40175884	40175916	1000	+	.	transcript_id "STRG.23643.2"; gene_id "STRG.23643";
chr3B	StringTie	exon	40176127	40177192	1000	+	.	transcript_id "STRG.23643.2"; gene_id "STRG.23643";
chr3B	StringTie	exon	40177277	40177589	1000	+	.	transcript_id "STRG.23643.2"; gene_id "STRG.23643";
chr3B	StringTie	transcript	40172506	40177589	1000	+	.	transcript_id "STRG.23643.3"; gene_id "STRG.23643"
chr3B	StringTie	exon	40172506	40173535	1000	+	.	transcript_id "STRG.23643.3"; gene_id "STRG.23643";
chr3B	StringTie	exon	40175884	40175916	1000	+	.	transcript_id "STRG.23643.3"; gene_id "STRG.23643";
chr3B	StringTie	exon	40176335	40177192	1000	+	.	transcript_id "STRG.23643.3"; gene_id "STRG.23643";
chr3B	StringTie	exon	40177277	40177589	1000	+	.	transcript_id "STRG.23643.3"; gene_id "STRG.23643";
chr3B	StringTie	transcript	40659321	40661191	1000	+	.	transcript_id "STRG.23642.1"; gene_id "STRG.23642"
chr3B	StringTie	exon	40659321	40659607	1000	+	.	transcript_id "STRG.23642.1"; gene_id "STRG.23642";
chr3B	StringTie	exon	40659691	40661191	1000	+	.	transcript_id "STRG.23642.1"; gene_id "STRG.23642";
chr3B	StringTie	transcript	40667189	40669149	1000	-	.	transcript_id "STRG.23641.1"; gene_id "STRG.23641"
chr3B	StringTie	exon	40667189	40668771	1000	-	.	transcript_id "STRG.23641.1"; gene_id "STRG.23641";
chr3B	StringTie	exon	40668878	40669149	1000	-	.	transcript_id "STRG.23641.1"; gene_id "STRG.23641";
chr3B	StringTie	transcript	41344819	41349828	1000	-	.	transcript_id "STRG.23646.1"; gene_id "STRG.23646"
chr3B	StringTie	exon	41344819	41345320	1000	-	.	transcript_id "STRG.23646.1"; gene_id "STRG.23646";
chr3B	StringTie	exon	41347432	41347477	1000	-	.	transcript_id "STRG.23646.1"; gene_id "STRG.23646";
chr3B	StringTie	exon	41347935	41348122	1000	-	.	transcript_id "STRG.23646.1"; gene_id "STRG.23646";
chr3B	StringTie	exon	41348707	41349828	1000	-	.	transcript_id "STRG.23646.1"; gene_id "STRG.23646";
chr3B	StringTie	transcript	41344819	41349828	1000	-	.	transcript_id "STRG.23646.2"; gene_id "STRG.23646"
chr3B	StringTie	exon	41344819	41345320	1000	-	.	transcript_id "STRG.23646.2"; gene_id "STRG.23646";
chr3B	StringTie	exon	41347432	41347477	1000	-	.	transcript_id "STRG.23646.2"; gene_id "STRG.23646";
chr3B	StringTie	exon	41347935	41348122	1000	-	.	transcript_id "STRG.23646.2"; gene_id "STRG.23646";
chr3B	StringTie	exon	41348625	41349828	1000	-	.	transcript_id "STRG.23646.2"; gene_id "STRG.23646";
chr3B	StringTie	transcript	42025299	42026853	1000	+	.	transcript_id "STRG.23645.1"; gene_id "STRG.23645"
chr3B	StringTie	exon	42025299	42025425	1000	+	.	transcript_id "STRG.23645.1"; gene_id "STRG.23645";
chr3B	StringTie	exon	42025516	42025696	1000	+	.	transcript_id "STRG.23645.1"; gene_id "STRG.23645";
chr3B	StringTie	exon	42025782	42025923	1000	+	.	transcript_id "STRG.23645.1"; gene_id "STRG.23645";
chr3B	StringTie	exon	42026009	42026078	1000	+	.	transcript_id "STRG.23645.1"; gene_id "STRG.23645";
chr3B	StringTie	exon	42026178	42026853	1000	+	.	transcript_id "STRG.23645.1"; gene_id "STRG.23645";
chr3B	StringTie	transcript	42030402	42033411	1000	-	.	transcript_id "STRG.23648.1"; gene_id "STRG.23648"
chr3B	StringTie	exon	42030402	42031992	1000	-	.	transcript_id "STRG.23648.1"; gene_id "STRG.23648";
chr3B	StringTie	exon	42032177	42033411	1000	-	.	transcript_id "STRG.23648.1"; gene_id "STRG.23648";
chr3B	StringTie	transcript	42206525	42209108	1000	+	.	transcript_id "STRG.23647.1"; gene_id "STRG.23647"
chr3B	StringTie	exon	42206525	42206696	1000	+	.	transcript_id "STRG.23647.1"; gene_id "STRG.23647";
chr3B	StringTie	exon	42207070	42207285	1000	+	.	transcript_id "STRG.23647.1"; gene_id "STRG.23647";
chr3B	StringTie	exon	42207373	42207460	1000	+	.	transcript_id "STRG.23647.1"; gene_id "STRG.23647";
chr3B	StringTie	exon	42207564	42207673	1000	+	.	transcript_id "STRG.23647.1"; gene_id "STRG.23647";
chr3B	StringTie	exon	42207784	42207877	1000	+	.	transcript_id "STRG.23647.1"; gene_id "STRG.23647";
chr3B	StringTie	exon	42208186	42208374	1000	+	.	transcript_id "STRG.23647.1"; gene_id "STRG.23647";
chr3B	StringTie	exon	42208457	42208516	1000	+	.	transcript_id "STRG.23647.1"; gene_id "STRG.23647";
chr3B	StringTie	exon	42208651	42209108	1000	+	.	transcript_id "STRG.23647.1"; gene_id "STRG.23647";
chr3B	StringTie	transcript	44219599	44220581	1000	+	.	transcript_id "STRG.23650.1"; gene_id "STRG.23650"
chr3B	StringTie	exon	44219599	44219809	1000	+	.	transcript_id "STRG.23650.1"; gene_id "STRG.23650";
chr3B	StringTie	exon	44219927	44220581	1000	+	.	transcript_id "STRG.23650.1"; gene_id "STRG.23650";
chr3B	StringTie	transcript	45803675	45804380	1000	-	.	transcript_id "STRG.23649.1"; gene_id "STRG.23649"
chr3B	StringTie	exon	45803675	45804380	1000	-	.	transcript_id "STRG.23649.1"; gene_id "STRG.23649";
chr3B	StringTie	transcript	45807292	45808002	1000	-	.	transcript_id "STRG.23651.1"; gene_id "STRG.23651"
chr3B	StringTie	exon	45807292	45808002	1000	-	.	transcript_id "STRG.23651.1"; gene_id "STRG.23651";
chr3B	StringTie	transcript	45831849	45832556	1000	-	.	transcript_id "STRG.23652.1"; gene_id "STRG.23652"
chr3B	StringTie	exon	45831849	45832556	1000	-	.	transcript_id "STRG.23652.1"; gene_id "STRG.23652";
chr3B	StringTie	transcript	45835120	45836178	1000	-	.	transcript_id "STRG.23653.1"; gene_id "STRG.23653"
chr3B	StringTie	exon	45835120	45836178	1000	-	.	transcript_id "STRG.23653.1"; gene_id "STRG.23653";
chr3B	StringTie	transcript	45891355	45892062	1000	-	.	transcript_id "STRG.23654.1"; gene_id "STRG.23654"
chr3B	StringTie	exon	45891355	45892062	1000	-	.	transcript_id "STRG.23654.1"; gene_id "STRG.23654";
chr3B	StringTie	transcript	45893967	45894747	1000	-	.	transcript_id "STRG.23655.1"; gene_id "STRG.23655"
chr3B	StringTie	exon	45893967	45894747	1000	-	.	transcript_id "STRG.23655.1"; gene_id "STRG.23655";
chr3B	StringTie	transcript	45952208	45953271	1000	-	.	transcript_id "STRG.23656.1"; gene_id "STRG.23656"
chr3B	StringTie	exon	45952208	45953271	1000	-	.	transcript_id "STRG.23656.1"; gene_id "STRG.23656";
chr3B	StringTie	transcript	45955948	45956896	1000	-	.	transcript_id "STRG.23657.1"; gene_id "STRG.23657"
chr3B	StringTie	exon	45955948	45956896	1000	-	.	transcript_id "STRG.23657.1"; gene_id "STRG.23657";
chr3B	StringTie	transcript	46110371	46111140	1000	-	.	transcript_id "STRG.23658.1"; gene_id "STRG.23658"
chr3B	StringTie	exon	46110371	46111140	1000	-	.	transcript_id "STRG.23658.1"; gene_id "STRG.23658";
chr3B	StringTie	transcript	46281147	46281857	1000	-	.	transcript_id "STRG.23659.1"; gene_id "STRG.23659"
chr3B	StringTie	exon	46281147	46281857	1000	-	.	transcript_id "STRG.23659.1"; gene_id "STRG.23659";
chr3B	StringTie	transcript	46373412	46374221	1000	-	.	transcript_id "STRG.23660.1"; gene_id "STRG.23660"
chr3B	StringTie	exon	46373412	46374221	1000	-	.	transcript_id "STRG.23660.1"; gene_id "STRG.23660";
chr3B	StringTie	transcript	46504295	46505105	1000	-	.	transcript_id "STRG.23661.1"; gene_id "STRG.23661"
chr3B	StringTie	exon	46504295	46505105	1000	-	.	transcript_id "STRG.23661.1"; gene_id "STRG.23661";
chr3B	StringTie	transcript	46822646	46825480	1000	+	.	transcript_id "STRG.23662.1"; gene_id "STRG.23662"
chr3B	StringTie	exon	46822646	46823314	1000	+	.	transcript_id "STRG.23662.1"; gene_id "STRG.23662";
chr3B	StringTie	exon	46823834	46824022	1000	+	.	transcript_id "STRG.23662.1"; gene_id "STRG.23662";
chr3B	StringTie	exon	46824559	46825480	1000	+	.	transcript_id "STRG.23662.1"; gene_id "STRG.23662";
chr3B	StringTie	transcript	46822646	46825480	1000	+	.	transcript_id "STRG.23662.2"; gene_id "STRG.23662"
chr3B	StringTie	exon	46822646	46823314	1000	+	.	transcript_id "STRG.23662.2"; gene_id "STRG.23662";
chr3B	StringTie	exon	46823834	46824022	1000	+	.	transcript_id "STRG.23662.2"; gene_id "STRG.23662";
chr3B	StringTie	exon	46824559	46824618	1000	+	.	transcript_id "STRG.23662.2"; gene_id "STRG.23662";
chr3B	StringTie	exon	46825109	46825480	1000	+	.	transcript_id "STRG.23662.2"; gene_id "STRG.23662";
chr3B	StringTie	transcript	46944348	46947474	1000	-	.	transcript_id "STRG.23663.1"; gene_id "STRG.23663"
chr3B	StringTie	exon	46944348	46944912	1000	-	.	transcript_id "STRG.23663.1"; gene_id "STRG.23663";
chr3B	StringTie	exon	46945072	46945184	1000	-	.	transcript_id "STRG.23663.1"; gene_id "STRG.23663";
chr3B	StringTie	exon	46945261	46945341	1000	-	.	transcript_id "STRG.23663.1"; gene_id "STRG.23663";
chr3B	StringTie	exon	46945429	46945481	1000	-	.	transcript_id "STRG.23663.1"; gene_id "STRG.23663";
chr3B	StringTie	exon	46945571	46945679	1000	-	.	transcript_id "STRG.23663.1"; gene_id "STRG.23663";
chr3B	StringTie	exon	46945822	46945881	1000	-	.	transcript_id "STRG.23663.1"; gene_id "STRG.23663";
chr3B	StringTie	exon	46946671	46946753	1000	-	.	transcript_id "STRG.23663.1"; gene_id "STRG.23663";
chr3B	StringTie	exon	46946858	46947152	1000	-	.	transcript_id "STRG.23663.1"; gene_id "STRG.23663";
chr3B	StringTie	exon	46947260	46947474	1000	-	.	transcript_id "STRG.23663.1"; gene_id "STRG.23663";
chr3B	StringTie	transcript	46944348	46947474	1000	-	.	transcript_id "STRG.23663.2"; gene_id "STRG.23663"
chr3B	StringTie	exon	46944348	46944912	1000	-	.	transcript_id "STRG.23663.2"; gene_id "STRG.23663";
chr3B	StringTie	exon	46945072	46945184	1000	-	.	transcript_id "STRG.23663.2"; gene_id "STRG.23663";
chr3B	StringTie	exon	46945261	46945341	1000	-	.	transcript_id "STRG.23663.2"; gene_id "STRG.23663";
chr3B	StringTie	exon	46945429	46945481	1000	-	.	transcript_id "STRG.23663.2"; gene_id "STRG.23663";
chr3B	StringTie	exon	46945571	46945679	1000	-	.	transcript_id "STRG.23663.2"; gene_id "STRG.23663";
chr3B	StringTie	exon	46945822	46945881	1000	-	.	transcript_id "STRG.23663.2"; gene_id "STRG.23663";
chr3B	StringTie	exon	46946397	46946609	1000	-	.	transcript_id "STRG.23663.2"; gene_id "STRG.23663";
chr3B	StringTie	exon	46946671	46946753	1000	-	.	transcript_id "STRG.23663.2"; gene_id "STRG.23663";
chr3B	StringTie	exon	46946858	46947152	1000	-	.	transcript_id "STRG.23663.2"; gene_id "STRG.23663";
chr3B	StringTie	exon	46947260	46947474	1000	-	.	transcript_id "STRG.23663.2"; gene_id "STRG.23663";
chr3B	StringTie	transcript	47504696	47508918	1000	-	.	transcript_id "STRG.23664.1"; gene_id "STRG.23664"
chr3B	StringTie	exon	47504696	47505258	1000	-	.	transcript_id "STRG.23664.1"; gene_id "STRG.23664";
chr3B	StringTie	exon	47505347	47505418	1000	-	.	transcript_id "STRG.23664.1"; gene_id "STRG.23664";
chr3B	StringTie	exon	47505515	47505594	1000	-	.	transcript_id "STRG.23664.1"; gene_id "STRG.23664";
chr3B	StringTie	exon	47505673	47505735	1000	-	.	transcript_id "STRG.23664.1"; gene_id "STRG.23664";
chr3B	StringTie	exon	47505937	47506024	1000	-	.	transcript_id "STRG.23664.1"; gene_id "STRG.23664";
chr3B	StringTie	exon	47506359	47506421	1000	-	.	transcript_id "STRG.23664.1"; gene_id "STRG.23664";
chr3B	StringTie	exon	47506519	47506592	1000	-	.	transcript_id "STRG.23664.1"; gene_id "STRG.23664";
chr3B	StringTie	exon	47507121	47507170	1000	-	.	transcript_id "STRG.23664.1"; gene_id "STRG.23664";
chr3B	StringTie	exon	47507251	47507321	1000	-	.	transcript_id "STRG.23664.1"; gene_id "STRG.23664";
chr3B	StringTie	exon	47507414	47507521	1000	-	.	transcript_id "STRG.23664.1"; gene_id "STRG.23664";
chr3B	StringTie	exon	47508799	47508918	1000	-	.	transcript_id "STRG.23664.1"; gene_id "STRG.23664";
chr3B	StringTie	transcript	48023565	48030985	1000	-	.	transcript_id "STRG.23665.1"; gene_id "STRG.23665"
chr3B	StringTie	exon	48023565	48024528	1000	-	.	transcript_id "STRG.23665.1"; gene_id "STRG.23665";
chr3B	StringTie	exon	48024616	48024771	1000	-	.	transcript_id "STRG.23665.1"; gene_id "STRG.23665";
chr3B	StringTie	exon	48024845	48024943	1000	-	.	transcript_id "STRG.23665.1"; gene_id "STRG.23665";
chr3B	StringTie	exon	48025041	48025115	1000	-	.	transcript_id "STRG.23665.1"; gene_id "STRG.23665";
chr3B	StringTie	exon	48025261	48025329	1000	-	.	transcript_id "STRG.23665.1"; gene_id "STRG.23665";
chr3B	StringTie	exon	48025715	48025913	1000	-	.	transcript_id "STRG.23665.1"; gene_id "STRG.23665";
chr3B	StringTie	exon	48029058	48029163	1000	-	.	transcript_id "STRG.23665.1"; gene_id "STRG.23665";
chr3B	StringTie	exon	48030254	48030985	1000	-	.	transcript_id "STRG.23665.1"; gene_id "STRG.23665";
chr3B	StringTie	transcript	48240846	48247365	1000	+	.	transcript_id "STRG.23668.1"; gene_id "STRG.23668"
chr3B	StringTie	exon	48240846	48241095	1000	+	.	transcript_id "STRG.23668.1"; gene_id "STRG.23668";
chr3B	StringTie	exon	48241392	48241531	1000	+	.	transcript_id "STRG.23668.1"; gene_id "STRG.23668";
chr3B	StringTie	exon	48241647	48241780	1000	+	.	transcript_id "STRG.23668.1"; gene_id "STRG.23668";
chr3B	StringTie	exon	48242199	48242344	1000	+	.	transcript_id "STRG.23668.1"; gene_id "STRG.23668";
chr3B	StringTie	exon	48242576	48242655	1000	+	.	transcript_id "STRG.23668.1"; gene_id "STRG.23668";
chr3B	StringTie	exon	48242821	48243078	1000	+	.	transcript_id "STRG.23668.1"; gene_id "STRG.23668";
chr3B	StringTie	exon	48243482	48243592	1000	+	.	transcript_id "STRG.23668.1"; gene_id "STRG.23668";
chr3B	StringTie	exon	48244177	48244299	1000	+	.	transcript_id "STRG.23668.1"; gene_id "STRG.23668";
chr3B	StringTie	exon	48245043	48245164	1000	+	.	transcript_id "STRG.23668.1"; gene_id "STRG.23668";
chr3B	StringTie	exon	48245239	48245308	1000	+	.	transcript_id "STRG.23668.1"; gene_id "STRG.23668";
chr3B	StringTie	exon	48245541	48245633	1000	+	.	transcript_id "STRG.23668.1"; gene_id "STRG.23668";
chr3B	StringTie	exon	48245718	48245845	1000	+	.	transcript_id "STRG.23668.1"; gene_id "STRG.23668";
chr3B	StringTie	exon	48246652	48246793	1000	+	.	transcript_id "STRG.23668.1"; gene_id "STRG.23668";
chr3B	StringTie	exon	48246992	48247365	1000	+	.	transcript_id "STRG.23668.1"; gene_id "STRG.23668";
chr3B	StringTie	transcript	48483956	48488550	1000	+	.	transcript_id "STRG.23666.1"; gene_id "STRG.23666"
chr3B	StringTie	exon	48483956	48484154	1000	+	.	transcript_id "STRG.23666.1"; gene_id "STRG.23666";
chr3B	StringTie	exon	48484285	48484458	1000	+	.	transcript_id "STRG.23666.1"; gene_id "STRG.23666";
chr3B	StringTie	exon	48484568	48488550	1000	+	.	transcript_id "STRG.23666.1"; gene_id "STRG.23666";
chr3B	StringTie	transcript	48597409	48601635	1000	-	.	transcript_id "STRG.23669.1"; gene_id "STRG.23669"
chr3B	StringTie	exon	48597409	48598044	1000	-	.	transcript_id "STRG.23669.1"; gene_id "STRG.23669";
chr3B	StringTie	exon	48598125	48598321	1000	-	.	transcript_id "STRG.23669.1"; gene_id "STRG.23669";
chr3B	StringTie	exon	48598433	48598681	1000	-	.	transcript_id "STRG.23669.1"; gene_id "STRG.23669";
chr3B	StringTie	exon	48598763	48598892	1000	-	.	transcript_id "STRG.23669.1"; gene_id "STRG.23669";
chr3B	StringTie	exon	48599226	48599317	1000	-	.	transcript_id "STRG.23669.1"; gene_id "STRG.23669";
chr3B	StringTie	exon	48599514	48599634	1000	-	.	transcript_id "STRG.23669.1"; gene_id "STRG.23669";
chr3B	StringTie	exon	48599714	48599802	1000	-	.	transcript_id "STRG.23669.1"; gene_id "STRG.23669";
chr3B	StringTie	exon	48599915	48600037	1000	-	.	transcript_id "STRG.23669.1"; gene_id "STRG.23669";
chr3B	StringTie	exon	48600155	48600282	1000	-	.	transcript_id "STRG.23669.1"; gene_id "STRG.23669";
chr3B	StringTie	exon	48600734	48600824	1000	-	.	transcript_id "STRG.23669.1"; gene_id "STRG.23669";
chr3B	StringTie	exon	48601216	48601635	1000	-	.	transcript_id "STRG.23669.1"; gene_id "STRG.23669";
chr3B	StringTie	transcript	48806101	48811389	1000	+	.	transcript_id "STRG.23667.1"; gene_id "STRG.23667"
chr3B	StringTie	exon	48806101	48806645	1000	+	.	transcript_id "STRG.23667.1"; gene_id "STRG.23667";
chr3B	StringTie	exon	48806735	48806790	1000	+	.	transcript_id "STRG.23667.1"; gene_id "STRG.23667";
chr3B	StringTie	exon	48806908	48807025	1000	+	.	transcript_id "STRG.23667.1"; gene_id "STRG.23667";
chr3B	StringTie	exon	48807161	48808192	1000	+	.	transcript_id "STRG.23667.1"; gene_id "STRG.23667";
chr3B	StringTie	exon	48808654	48808848	1000	+	.	transcript_id "STRG.23667.1"; gene_id "STRG.23667";
chr3B	StringTie	exon	48808932	48809018	1000	+	.	transcript_id "STRG.23667.1"; gene_id "STRG.23667";
chr3B	StringTie	exon	48809267	48809415	1000	+	.	transcript_id "STRG.23667.1"; gene_id "STRG.23667";
chr3B	StringTie	exon	48810013	48811389	1000	+	.	transcript_id "STRG.23667.1"; gene_id "STRG.23667";
chr3B	StringTie	transcript	48806101	48811389	1000	+	.	transcript_id "STRG.23667.2"; gene_id "STRG.23667"
chr3B	StringTie	exon	48806101	48806645	1000	+	.	transcript_id "STRG.23667.2"; gene_id "STRG.23667";
chr3B	StringTie	exon	48806735	48806790	1000	+	.	transcript_id "STRG.23667.2"; gene_id "STRG.23667";
chr3B	StringTie	exon	48806908	48807025	1000	+	.	transcript_id "STRG.23667.2"; gene_id "STRG.23667";
chr3B	StringTie	exon	48807161	48807211	1000	+	.	transcript_id "STRG.23667.2"; gene_id "STRG.23667";
chr3B	StringTie	exon	48808104	48808192	1000	+	.	transcript_id "STRG.23667.2"; gene_id "STRG.23667";
chr3B	StringTie	exon	48808654	48808848	1000	+	.	transcript_id "STRG.23667.2"; gene_id "STRG.23667";
chr3B	StringTie	exon	48808932	48811389	1000	+	.	transcript_id "STRG.23667.2"; gene_id "STRG.23667";
chr3B	StringTie	transcript	48806101	48811389	1000	+	.	transcript_id "STRG.23667.3"; gene_id "STRG.23667"
chr3B	StringTie	exon	48806101	48806645	1000	+	.	transcript_id "STRG.23667.3"; gene_id "STRG.23667";
chr3B	StringTie	exon	48806735	48806790	1000	+	.	transcript_id "STRG.23667.3"; gene_id "STRG.23667";
chr3B	StringTie	exon	48806908	48807211	1000	+	.	transcript_id "STRG.23667.3"; gene_id "STRG.23667";
chr3B	StringTie	exon	48808104	48808192	1000	+	.	transcript_id "STRG.23667.3"; gene_id "STRG.23667";
chr3B	StringTie	exon	48808654	48808848	1000	+	.	transcript_id "STRG.23667.3"; gene_id "STRG.23667";
chr3B	StringTie	exon	48808932	48811389	1000	+	.	transcript_id "STRG.23667.3"; gene_id "STRG.23667";
chr3B	StringTie	transcript	48860179	48873819	1000	-	.	transcript_id "STRG.23670.1"; gene_id "STRG.23670"
chr3B	StringTie	exon	48860179	48860655	1000	-	.	transcript_id "STRG.23670.1"; gene_id "STRG.23670";
chr3B	StringTie	exon	48860760	48860974	1000	-	.	transcript_id "STRG.23670.1"; gene_id "STRG.23670";
chr3B	StringTie	exon	48861053	48861587	1000	-	.	transcript_id "STRG.23670.1"; gene_id "STRG.23670";
chr3B	StringTie	exon	48871647	48871796	1000	-	.	transcript_id "STRG.23670.1"; gene_id "STRG.23670";
chr3B	StringTie	exon	48872114	48872310	1000	-	.	transcript_id "STRG.23670.1"; gene_id "STRG.23670";
chr3B	StringTie	exon	48873485	48873819	1000	-	.	transcript_id "STRG.23670.1"; gene_id "STRG.23670";
chr3B	StringTie	transcript	48860179	48873819	1000	-	.	transcript_id "STRG.23670.2"; gene_id "STRG.23670"
chr3B	StringTie	exon	48860179	48860655	1000	-	.	transcript_id "STRG.23670.2"; gene_id "STRG.23670";
chr3B	StringTie	exon	48860760	48860974	1000	-	.	transcript_id "STRG.23670.2"; gene_id "STRG.23670";
chr3B	StringTie	exon	48861053	48861587	1000	-	.	transcript_id "STRG.23670.2"; gene_id "STRG.23670";
chr3B	StringTie	exon	48871647	48871796	1000	-	.	transcript_id "STRG.23670.2"; gene_id "STRG.23670";
chr3B	StringTie	exon	48872114	48873819	1000	-	.	transcript_id "STRG.23670.2"; gene_id "STRG.23670";
chr3B	StringTie	transcript	49099711	49104367	1000	+	.	transcript_id "STRG.23674.1"; gene_id "STRG.23674"
chr3B	StringTie	exon	49099711	49099927	1000	+	.	transcript_id "STRG.23674.1"; gene_id "STRG.23674";
chr3B	StringTie	exon	49100038	49100191	1000	+	.	transcript_id "STRG.23674.1"; gene_id "STRG.23674";
chr3B	StringTie	exon	49100375	49100476	1000	+	.	transcript_id "STRG.23674.1"; gene_id "STRG.23674";
chr3B	StringTie	exon	49100562	49100663	1000	+	.	transcript_id "STRG.23674.1"; gene_id "STRG.23674";
chr3B	StringTie	exon	49100749	49100847	1000	+	.	transcript_id "STRG.23674.1"; gene_id "STRG.23674";
chr3B	StringTie	exon	49100932	49100991	1000	+	.	transcript_id "STRG.23674.1"; gene_id "STRG.23674";
chr3B	StringTie	exon	49101194	49101301	1000	+	.	transcript_id "STRG.23674.1"; gene_id "STRG.23674";
chr3B	StringTie	exon	49101632	49101706	1000	+	.	transcript_id "STRG.23674.1"; gene_id "STRG.23674";
chr3B	StringTie	exon	49101803	49101908	1000	+	.	transcript_id "STRG.23674.1"; gene_id "STRG.23674";
chr3B	StringTie	exon	49102060	49102153	1000	+	.	transcript_id "STRG.23674.1"; gene_id "STRG.23674";
chr3B	StringTie	exon	49102578	49102731	1000	+	.	transcript_id "STRG.23674.1"; gene_id "STRG.23674";
chr3B	StringTie	exon	49103147	49103354	1000	+	.	transcript_id "STRG.23674.1"; gene_id "STRG.23674";
chr3B	StringTie	exon	49103479	49103639	1000	+	.	transcript_id "STRG.23674.1"; gene_id "STRG.23674";
chr3B	StringTie	exon	49103776	49104367	1000	+	.	transcript_id "STRG.23674.1"; gene_id "STRG.23674";
chr3B	StringTie	transcript	49104254	49109326	1000	-	.	transcript_id "STRG.23675.1"; gene_id "STRG.23675"
chr3B	StringTie	exon	49104254	49104956	1000	-	.	transcript_id "STRG.23675.1"; gene_id "STRG.23675";
chr3B	StringTie	exon	49105045	49106235	1000	-	.	transcript_id "STRG.23675.1"; gene_id "STRG.23675";
chr3B	StringTie	exon	49107187	49107301	1000	-	.	transcript_id "STRG.23675.1"; gene_id "STRG.23675";
chr3B	StringTie	exon	49108916	49109030	1000	-	.	transcript_id "STRG.23675.1"; gene_id "STRG.23675";
chr3B	StringTie	exon	49109164	49109326	1000	-	.	transcript_id "STRG.23675.1"; gene_id "STRG.23675";
chr3B	StringTie	transcript	49334363	49336327	1000	+	.	transcript_id "STRG.23671.1"; gene_id "STRG.23671"
chr3B	StringTie	exon	49334363	49334521	1000	+	.	transcript_id "STRG.23671.1"; gene_id "STRG.23671";
chr3B	StringTie	exon	49335738	49335796	1000	+	.	transcript_id "STRG.23671.1"; gene_id "STRG.23671";
chr3B	StringTie	exon	49335875	49336327	1000	+	.	transcript_id "STRG.23671.1"; gene_id "STRG.23671";
chr3B	StringTie	transcript	49410410	49412379	1000	-	.	transcript_id "STRG.23672.1"; gene_id "STRG.23672"
chr3B	StringTie	exon	49410410	49410852	1000	-	.	transcript_id "STRG.23672.1"; gene_id "STRG.23672";
chr3B	StringTie	exon	49410933	49410976	1000	-	.	transcript_id "STRG.23672.1"; gene_id "STRG.23672";
chr3B	StringTie	exon	49412213	49412379	1000	-	.	transcript_id "STRG.23672.1"; gene_id "STRG.23672";
chr3B	StringTie	transcript	49474337	49477055	1000	+	.	transcript_id "STRG.23673.1"; gene_id "STRG.23673"
chr3B	StringTie	exon	49474337	49474641	1000	+	.	transcript_id "STRG.23673.1"; gene_id "STRG.23673";
chr3B	StringTie	exon	49474757	49474823	1000	+	.	transcript_id "STRG.23673.1"; gene_id "STRG.23673";
chr3B	StringTie	exon	49474914	49475036	1000	+	.	transcript_id "STRG.23673.1"; gene_id "STRG.23673";
chr3B	StringTie	exon	49475178	49475261	1000	+	.	transcript_id "STRG.23673.1"; gene_id "STRG.23673";
chr3B	StringTie	exon	49476524	49476610	1000	+	.	transcript_id "STRG.23673.1"; gene_id "STRG.23673";
chr3B	StringTie	exon	49476707	49477055	1000	+	.	transcript_id "STRG.23673.1"; gene_id "STRG.23673";
chr3B	StringTie	transcript	49478446	49482306	1000	+	.	transcript_id "STRG.23676.1"; gene_id "STRG.23676"
chr3B	StringTie	exon	49478446	49478677	1000	+	.	transcript_id "STRG.23676.1"; gene_id "STRG.23676";
chr3B	StringTie	exon	49479050	49479116	1000	+	.	transcript_id "STRG.23676.1"; gene_id "STRG.23676";
chr3B	StringTie	exon	49479250	49479320	1000	+	.	transcript_id "STRG.23676.1"; gene_id "STRG.23676";
chr3B	StringTie	exon	49479722	49479839	1000	+	.	transcript_id "STRG.23676.1"; gene_id "STRG.23676";
chr3B	StringTie	exon	49479946	49480019	1000	+	.	transcript_id "STRG.23676.1"; gene_id "STRG.23676";
chr3B	StringTie	exon	49480401	49480456	1000	+	.	transcript_id "STRG.23676.1"; gene_id "STRG.23676";
chr3B	StringTie	exon	49480550	49480633	1000	+	.	transcript_id "STRG.23676.1"; gene_id "STRG.23676";
chr3B	StringTie	exon	49480814	49480901	1000	+	.	transcript_id "STRG.23676.1"; gene_id "STRG.23676";
chr3B	StringTie	exon	49481003	49481080	1000	+	.	transcript_id "STRG.23676.1"; gene_id "STRG.23676";
chr3B	StringTie	exon	49481170	49481226	1000	+	.	transcript_id "STRG.23676.1"; gene_id "STRG.23676";
chr3B	StringTie	exon	49481311	49482306	1000	+	.	transcript_id "STRG.23676.1"; gene_id "STRG.23676";
chr3B	StringTie	transcript	49482734	49486418	1000	+	.	transcript_id "STRG.23679.1"; gene_id "STRG.23679"
chr3B	StringTie	exon	49482734	49483351	1000	+	.	transcript_id "STRG.23679.1"; gene_id "STRG.23679";
chr3B	StringTie	exon	49483648	49483961	1000	+	.	transcript_id "STRG.23679.1"; gene_id "STRG.23679";
chr3B	StringTie	exon	49484093	49484188	1000	+	.	transcript_id "STRG.23679.1"; gene_id "STRG.23679";
chr3B	StringTie	exon	49484844	49484910	1000	+	.	transcript_id "STRG.23679.1"; gene_id "STRG.23679";
chr3B	StringTie	exon	49485344	49485583	1000	+	.	transcript_id "STRG.23679.1"; gene_id "STRG.23679";
chr3B	StringTie	exon	49486092	49486418	1000	+	.	transcript_id "STRG.23679.1"; gene_id "STRG.23679";
chr3B	StringTie	transcript	49482734	49486418	1000	+	.	transcript_id "STRG.23679.2"; gene_id "STRG.23679"
chr3B	StringTie	exon	49482734	49483351	1000	+	.	transcript_id "STRG.23679.2"; gene_id "STRG.23679";
chr3B	StringTie	exon	49483648	49483961	1000	+	.	transcript_id "STRG.23679.2"; gene_id "STRG.23679";
chr3B	StringTie	exon	49484093	49484188	1000	+	.	transcript_id "STRG.23679.2"; gene_id "STRG.23679";
chr3B	StringTie	exon	49484844	49484910	1000	+	.	transcript_id "STRG.23679.2"; gene_id "STRG.23679";
chr3B	StringTie	exon	49485344	49485422	1000	+	.	transcript_id "STRG.23679.2"; gene_id "STRG.23679";
chr3B	StringTie	exon	49485543	49485583	1000	+	.	transcript_id "STRG.23679.2"; gene_id "STRG.23679";
chr3B	StringTie	exon	49486092	49486418	1000	+	.	transcript_id "STRG.23679.2"; gene_id "STRG.23679";
chr3B	StringTie	transcript	49482734	49486418	1000	+	.	transcript_id "STRG.23679.3"; gene_id "STRG.23679"
chr3B	StringTie	exon	49482734	49483351	1000	+	.	transcript_id "STRG.23679.3"; gene_id "STRG.23679";
chr3B	StringTie	exon	49483648	49483961	1000	+	.	transcript_id "STRG.23679.3"; gene_id "STRG.23679";
chr3B	StringTie	exon	49484093	49484188	1000	+	.	transcript_id "STRG.23679.3"; gene_id "STRG.23679";
chr3B	StringTie	exon	49484844	49484910	1000	+	.	transcript_id "STRG.23679.3"; gene_id "STRG.23679";
chr3B	StringTie	exon	49485344	49485458	1000	+	.	transcript_id "STRG.23679.3"; gene_id "STRG.23679";
chr3B	StringTie	exon	49485543	49485583	1000	+	.	transcript_id "STRG.23679.3"; gene_id "STRG.23679";
chr3B	StringTie	exon	49486092	49486418	1000	+	.	transcript_id "STRG.23679.3"; gene_id "STRG.23679";
chr3B	StringTie	transcript	49482734	49486418	1000	+	.	transcript_id "STRG.23679.4"; gene_id "STRG.23679"
chr3B	StringTie	exon	49482734	49483351	1000	+	.	transcript_id "STRG.23679.4"; gene_id "STRG.23679";
chr3B	StringTie	exon	49483648	49483961	1000	+	.	transcript_id "STRG.23679.4"; gene_id "STRG.23679";
chr3B	StringTie	exon	49484093	49484188	1000	+	.	transcript_id "STRG.23679.4"; gene_id "STRG.23679";
chr3B	StringTie	exon	49484844	49484910	1000	+	.	transcript_id "STRG.23679.4"; gene_id "STRG.23679";
chr3B	StringTie	exon	49485344	49486418	1000	+	.	transcript_id "STRG.23679.4"; gene_id "STRG.23679";
chr3B	StringTie	transcript	49482734	49486418	1000	+	.	transcript_id "STRG.23679.5"; gene_id "STRG.23679"
chr3B	StringTie	exon	49482734	49483351	1000	+	.	transcript_id "STRG.23679.5"; gene_id "STRG.23679";
chr3B	StringTie	exon	49483648	49483961	1000	+	.	transcript_id "STRG.23679.5"; gene_id "STRG.23679";
chr3B	StringTie	exon	49484093	49484188	1000	+	.	transcript_id "STRG.23679.5"; gene_id "STRG.23679";
chr3B	StringTie	exon	49484844	49486418	1000	+	.	transcript_id "STRG.23679.5"; gene_id "STRG.23679";
chr3B	StringTie	transcript	49482734	49486418	1000	+	.	transcript_id "STRG.23679.6"; gene_id "STRG.23679"
chr3B	StringTie	exon	49482734	49483351	1000	+	.	transcript_id "STRG.23679.6"; gene_id "STRG.23679";
chr3B	StringTie	exon	49483648	49483961	1000	+	.	transcript_id "STRG.23679.6"; gene_id "STRG.23679";
chr3B	StringTie	exon	49484093	49484188	1000	+	.	transcript_id "STRG.23679.6"; gene_id "STRG.23679";
chr3B	StringTie	exon	49484844	49484910	1000	+	.	transcript_id "STRG.23679.6"; gene_id "STRG.23679";
chr3B	StringTie	exon	49485344	49485458	1000	+	.	transcript_id "STRG.23679.6"; gene_id "STRG.23679";
chr3B	StringTie	exon	49485543	49485583	1000	+	.	transcript_id "STRG.23679.6"; gene_id "STRG.23679";
chr3B	StringTie	exon	49486121	49486418	1000	+	.	transcript_id "STRG.23679.6"; gene_id "STRG.23679";
chr3B	StringTie	transcript	49482734	49486418	1000	+	.	transcript_id "STRG.23679.7"; gene_id "STRG.23679"
chr3B	StringTie	exon	49482734	49482873	1000	+	.	transcript_id "STRG.23679.7"; gene_id "STRG.23679";
chr3B	StringTie	exon	49482943	49483351	1000	+	.	transcript_id "STRG.23679.7"; gene_id "STRG.23679";
chr3B	StringTie	exon	49483648	49483961	1000	+	.	transcript_id "STRG.23679.7"; gene_id "STRG.23679";
chr3B	StringTie	exon	49484093	49484188	1000	+	.	transcript_id "STRG.23679.7"; gene_id "STRG.23679";
chr3B	StringTie	exon	49484844	49484910	1000	+	.	transcript_id "STRG.23679.7"; gene_id "STRG.23679";
chr3B	StringTie	exon	49485344	49485583	1000	+	.	transcript_id "STRG.23679.7"; gene_id "STRG.23679";
chr3B	StringTie	exon	49486121	49486418	1000	+	.	transcript_id "STRG.23679.7"; gene_id "STRG.23679";
chr3B	StringTie	transcript	49486538	49489904	1000	-	.	transcript_id "STRG.23680.1"; gene_id "STRG.23680"
chr3B	StringTie	exon	49486538	49486966	1000	-	.	transcript_id "STRG.23680.1"; gene_id "STRG.23680";
chr3B	StringTie	exon	49487060	49487176	1000	-	.	transcript_id "STRG.23680.1"; gene_id "STRG.23680";
chr3B	StringTie	exon	49487497	49487619	1000	-	.	transcript_id "STRG.23680.1"; gene_id "STRG.23680";
chr3B	StringTie	exon	49487757	49487835	1000	-	.	transcript_id "STRG.23680.1"; gene_id "STRG.23680";
chr3B	StringTie	exon	49487926	49488375	1000	-	.	transcript_id "STRG.23680.1"; gene_id "STRG.23680";
chr3B	StringTie	exon	49489765	49489904	1000	-	.	transcript_id "STRG.23680.1"; gene_id "STRG.23680";
chr3B	StringTie	transcript	49504023	49506613	1000	+	.	transcript_id "STRG.23677.1"; gene_id "STRG.23677"
chr3B	StringTie	exon	49504023	49504242	1000	+	.	transcript_id "STRG.23677.1"; gene_id "STRG.23677";
chr3B	StringTie	exon	49504991	49506613	1000	+	.	transcript_id "STRG.23677.1"; gene_id "STRG.23677";
chr3B	StringTie	transcript	49507126	49508961	1000	+	.	transcript_id "STRG.23678.1"; gene_id "STRG.23678"
chr3B	StringTie	exon	49507126	49508095	1000	+	.	transcript_id "STRG.23678.1"; gene_id "STRG.23678";
chr3B	StringTie	exon	49508361	49508961	1000	+	.	transcript_id "STRG.23678.1"; gene_id "STRG.23678";
chr3B	StringTie	transcript	49507126	49508961	1000	+	.	transcript_id "STRG.23678.2"; gene_id "STRG.23678"
chr3B	StringTie	exon	49507126	49507364	1000	+	.	transcript_id "STRG.23678.2"; gene_id "STRG.23678";
chr3B	StringTie	exon	49507470	49508095	1000	+	.	transcript_id "STRG.23678.2"; gene_id "STRG.23678";
chr3B	StringTie	exon	49508361	49508961	1000	+	.	transcript_id "STRG.23678.2"; gene_id "STRG.23678";
chr3B	StringTie	transcript	50133240	50139353	1000	-	.	transcript_id "STRG.23681.1"; gene_id "STRG.23681"
chr3B	StringTie	exon	50133240	50134275	1000	-	.	transcript_id "STRG.23681.1"; gene_id "STRG.23681";
chr3B	StringTie	exon	50134385	50134471	1000	-	.	transcript_id "STRG.23681.1"; gene_id "STRG.23681";
chr3B	StringTie	exon	50134565	50134683	1000	-	.	transcript_id "STRG.23681.1"; gene_id "STRG.23681";
chr3B	StringTie	exon	50134805	50135043	1000	-	.	transcript_id "STRG.23681.1"; gene_id "STRG.23681";
chr3B	StringTie	exon	50135212	50135268	1000	-	.	transcript_id "STRG.23681.1"; gene_id "STRG.23681";
chr3B	StringTie	exon	50135350	50135436	1000	-	.	transcript_id "STRG.23681.1"; gene_id "STRG.23681";
chr3B	StringTie	exon	50135519	50136063	1000	-	.	transcript_id "STRG.23681.1"; gene_id "STRG.23681";
chr3B	StringTie	exon	50138551	50139353	1000	-	.	transcript_id "STRG.23681.1"; gene_id "STRG.23681";
chr3B	StringTie	transcript	50154388	50156242	1000	-	.	transcript_id "STRG.23682.1"; gene_id "STRG.23682"
chr3B	StringTie	exon	50154388	50155172	1000	-	.	transcript_id "STRG.23682.1"; gene_id "STRG.23682";
chr3B	StringTie	exon	50155518	50156242	1000	-	.	transcript_id "STRG.23682.1"; gene_id "STRG.23682";
chr3B	StringTie	transcript	50196843	50199202	1000	-	.	transcript_id "STRG.23683.1"; gene_id "STRG.23683"
chr3B	StringTie	exon	50196843	50197604	1000	-	.	transcript_id "STRG.23683.1"; gene_id "STRG.23683";
chr3B	StringTie	exon	50198034	50198534	1000	-	.	transcript_id "STRG.23683.1"; gene_id "STRG.23683";
chr3B	StringTie	exon	50198965	50199202	1000	-	.	transcript_id "STRG.23683.1"; gene_id "STRG.23683";
chr3B	StringTie	transcript	50304633	50307586	1000	-	.	transcript_id "STRG.23684.1"; gene_id "STRG.23684"
chr3B	StringTie	exon	50304633	50306589	1000	-	.	transcript_id "STRG.23684.1"; gene_id "STRG.23684";
chr3B	StringTie	exon	50306693	50306878	1000	-	.	transcript_id "STRG.23684.1"; gene_id "STRG.23684";
chr3B	StringTie	exon	50307354	50307586	1000	-	.	transcript_id "STRG.23684.1"; gene_id "STRG.23684";
chr3B	StringTie	transcript	50304633	50307586	1000	-	.	transcript_id "STRG.23684.3"; gene_id "STRG.23684"
chr3B	StringTie	exon	50304633	50306589	1000	-	.	transcript_id "STRG.23684.3"; gene_id "STRG.23684";
chr3B	StringTie	exon	50306693	50306878	1000	-	.	transcript_id "STRG.23684.3"; gene_id "STRG.23684";
chr3B	StringTie	exon	50307349	50307586	1000	-	.	transcript_id "STRG.23684.3"; gene_id "STRG.23684";
chr3B	StringTie	transcript	50304633	50307586	1000	-	.	transcript_id "STRG.23684.5"; gene_id "STRG.23684"
chr3B	StringTie	exon	50304633	50306589	1000	-	.	transcript_id "STRG.23684.5"; gene_id "STRG.23684";
chr3B	StringTie	exon	50306693	50306979	1000	-	.	transcript_id "STRG.23684.5"; gene_id "STRG.23684";
chr3B	StringTie	exon	50307354	50307586	1000	-	.	transcript_id "STRG.23684.5"; gene_id "STRG.23684";
chr3B	StringTie	transcript	50304633	50309417	1000	-	.	transcript_id "STRG.23684.6"; gene_id "STRG.23684"
chr3B	StringTie	exon	50304633	50306589	1000	-	.	transcript_id "STRG.23684.6"; gene_id "STRG.23684";
chr3B	StringTie	exon	50306693	50306878	1000	-	.	transcript_id "STRG.23684.6"; gene_id "STRG.23684";
chr3B	StringTie	exon	50308863	50309417	1000	-	.	transcript_id "STRG.23684.6"; gene_id "STRG.23684";
chr3B	StringTie	transcript	50304633	50313006	1000	-	.	transcript_id "STRG.23684.2"; gene_id "STRG.23684"
chr3B	StringTie	exon	50304633	50306589	1000	-	.	transcript_id "STRG.23684.2"; gene_id "STRG.23684";
chr3B	StringTie	exon	50306693	50306878	1000	-	.	transcript_id "STRG.23684.2"; gene_id "STRG.23684";
chr3B	StringTie	exon	50312783	50313006	1000	-	.	transcript_id "STRG.23684.2"; gene_id "STRG.23684";
chr3B	StringTie	transcript	50304633	50313006	1000	-	.	transcript_id "STRG.23684.4"; gene_id "STRG.23684"
chr3B	StringTie	exon	50304633	50306589	1000	-	.	transcript_id "STRG.23684.4"; gene_id "STRG.23684";
chr3B	StringTie	exon	50306693	50306878	1000	-	.	transcript_id "STRG.23684.4"; gene_id "STRG.23684";
chr3B	StringTie	exon	50312100	50312305	1000	-	.	transcript_id "STRG.23684.4"; gene_id "STRG.23684";
chr3B	StringTie	exon	50312783	50313006	1000	-	.	transcript_id "STRG.23684.4"; gene_id "STRG.23684";
chr3B	StringTie	transcript	50369094	50372289	1000	-	.	transcript_id "STRG.23685.1"; gene_id "STRG.23685"
chr3B	StringTie	exon	50369094	50369964	1000	-	.	transcript_id "STRG.23685.1"; gene_id "STRG.23685";
chr3B	StringTie	exon	50370231	50370428	1000	-	.	transcript_id "STRG.23685.1"; gene_id "STRG.23685";
chr3B	StringTie	exon	50370514	50370661	1000	-	.	transcript_id "STRG.23685.1"; gene_id "STRG.23685";
chr3B	StringTie	exon	50370762	50370984	1000	-	.	transcript_id "STRG.23685.1"; gene_id "STRG.23685";
chr3B	StringTie	exon	50371153	50371414	1000	-	.	transcript_id "STRG.23685.1"; gene_id "STRG.23685";
chr3B	StringTie	exon	50371505	50371683	1000	-	.	transcript_id "STRG.23685.1"; gene_id "STRG.23685";
chr3B	StringTie	exon	50372081	50372289	1000	-	.	transcript_id "STRG.23685.1"; gene_id "STRG.23685";
chr3B	StringTie	transcript	50369094	50372289	1000	-	.	transcript_id "STRG.23685.2"; gene_id "STRG.23685"
chr3B	StringTie	exon	50369094	50369964	1000	-	.	transcript_id "STRG.23685.2"; gene_id "STRG.23685";
chr3B	StringTie	exon	50370231	50370428	1000	-	.	transcript_id "STRG.23685.2"; gene_id "STRG.23685";
chr3B	StringTie	exon	50370514	50370661	1000	-	.	transcript_id "STRG.23685.2"; gene_id "STRG.23685";
chr3B	StringTie	exon	50370762	50370984	1000	-	.	transcript_id "STRG.23685.2"; gene_id "STRG.23685";
chr3B	StringTie	exon	50371153	50371414	1000	-	.	transcript_id "STRG.23685.2"; gene_id "STRG.23685";
chr3B	StringTie	exon	50371505	50371650	1000	-	.	transcript_id "STRG.23685.2"; gene_id "STRG.23685";
chr3B	StringTie	exon	50372081	50372289	1000	-	.	transcript_id "STRG.23685.2"; gene_id "STRG.23685";
chr3B	StringTie	transcript	50369094	50372289	1000	-	.	transcript_id "STRG.23685.3"; gene_id "STRG.23685"
chr3B	StringTie	exon	50369094	50369964	1000	-	.	transcript_id "STRG.23685.3"; gene_id "STRG.23685";
chr3B	StringTie	exon	50370231	50370428	1000	-	.	transcript_id "STRG.23685.3"; gene_id "STRG.23685";
chr3B	StringTie	exon	50370514	50370661	1000	-	.	transcript_id "STRG.23685.3"; gene_id "STRG.23685";
chr3B	StringTie	exon	50370762	50370984	1000	-	.	transcript_id "STRG.23685.3"; gene_id "STRG.23685";
chr3B	StringTie	exon	50371153	50371414	1000	-	.	transcript_id "STRG.23685.3"; gene_id "STRG.23685";
chr3B	StringTie	exon	50371505	50371678	1000	-	.	transcript_id "STRG.23685.3"; gene_id "STRG.23685";
chr3B	StringTie	exon	50372081	50372289	1000	-	.	transcript_id "STRG.23685.3"; gene_id "STRG.23685";
chr3B	StringTie	transcript	50369094	50372289	1000	-	.	transcript_id "STRG.23685.4"; gene_id "STRG.23685"
chr3B	StringTie	exon	50369094	50369964	1000	-	.	transcript_id "STRG.23685.4"; gene_id "STRG.23685";
chr3B	StringTie	exon	50370231	50370428	1000	-	.	transcript_id "STRG.23685.4"; gene_id "STRG.23685";
chr3B	StringTie	exon	50370514	50370661	1000	-	.	transcript_id "STRG.23685.4"; gene_id "STRG.23685";
chr3B	StringTie	exon	50370762	50370984	1000	-	.	transcript_id "STRG.23685.4"; gene_id "STRG.23685";
chr3B	StringTie	exon	50371153	50371414	1000	-	.	transcript_id "STRG.23685.4"; gene_id "STRG.23685";
chr3B	StringTie	exon	50371505	50371719	1000	-	.	transcript_id "STRG.23685.4"; gene_id "STRG.23685";
chr3B	StringTie	exon	50372081	50372289	1000	-	.	transcript_id "STRG.23685.4"; gene_id "STRG.23685";
chr3B	StringTie	transcript	50369094	50372289	1000	-	.	transcript_id "STRG.23685.5"; gene_id "STRG.23685"
chr3B	StringTie	exon	50369094	50370029	1000	-	.	transcript_id "STRG.23685.5"; gene_id "STRG.23685";
chr3B	StringTie	exon	50370231	50370428	1000	-	.	transcript_id "STRG.23685.5"; gene_id "STRG.23685";
chr3B	StringTie	exon	50370514	50370661	1000	-	.	transcript_id "STRG.23685.5"; gene_id "STRG.23685";
chr3B	StringTie	exon	50370762	50370984	1000	-	.	transcript_id "STRG.23685.5"; gene_id "STRG.23685";
chr3B	StringTie	exon	50371153	50371414	1000	-	.	transcript_id "STRG.23685.5"; gene_id "STRG.23685";
chr3B	StringTie	exon	50371505	50371683	1000	-	.	transcript_id "STRG.23685.5"; gene_id "STRG.23685";
chr3B	StringTie	exon	50372081	50372289	1000	-	.	transcript_id "STRG.23685.5"; gene_id "STRG.23685";
chr3B	StringTie	transcript	50369094	50372289	1000	-	.	transcript_id "STRG.23685.6"; gene_id "STRG.23685"
chr3B	StringTie	exon	50369094	50369964	1000	-	.	transcript_id "STRG.23685.6"; gene_id "STRG.23685";
chr3B	StringTie	exon	50370144	50370428	1000	-	.	transcript_id "STRG.23685.6"; gene_id "STRG.23685";
chr3B	StringTie	exon	50370514	50370661	1000	-	.	transcript_id "STRG.23685.6"; gene_id "STRG.23685";
chr3B	StringTie	exon	50370762	50370984	1000	-	.	transcript_id "STRG.23685.6"; gene_id "STRG.23685";
chr3B	StringTie	exon	50371153	50371414	1000	-	.	transcript_id "STRG.23685.6"; gene_id "STRG.23685";
chr3B	StringTie	exon	50371505	50371650	1000	-	.	transcript_id "STRG.23685.6"; gene_id "STRG.23685";
chr3B	StringTie	exon	50372081	50372289	1000	-	.	transcript_id "STRG.23685.6"; gene_id "STRG.23685";
chr3B	StringTie	transcript	50369094	50372289	1000	-	.	transcript_id "STRG.23685.7"; gene_id "STRG.23685"
chr3B	StringTie	exon	50369094	50370029	1000	-	.	transcript_id "STRG.23685.7"; gene_id "STRG.23685";
chr3B	StringTie	exon	50370144	50370428	1000	-	.	transcript_id "STRG.23685.7"; gene_id "STRG.23685";
chr3B	StringTie	exon	50370514	50370661	1000	-	.	transcript_id "STRG.23685.7"; gene_id "STRG.23685";
chr3B	StringTie	exon	50370762	50370984	1000	-	.	transcript_id "STRG.23685.7"; gene_id "STRG.23685";
chr3B	StringTie	exon	50371153	50371414	1000	-	.	transcript_id "STRG.23685.7"; gene_id "STRG.23685";
chr3B	StringTie	exon	50371505	50371678	1000	-	.	transcript_id "STRG.23685.7"; gene_id "STRG.23685";
chr3B	StringTie	exon	50372081	50372289	1000	-	.	transcript_id "STRG.23685.7"; gene_id "STRG.23685";
chr3B	StringTie	transcript	50370052	50372289	1000	-	.	transcript_id "STRG.23685.10"; gene_id "STRG.23685"
chr3B	StringTie	exon	50370052	50370428	1000	-	.	transcript_id "STRG.23685.10"; gene_id "STRG.23685";
chr3B	StringTie	exon	50370514	50370661	1000	-	.	transcript_id "STRG.23685.10"; gene_id "STRG.23685";
chr3B	StringTie	exon	50370762	50370984	1000	-	.	transcript_id "STRG.23685.10"; gene_id "STRG.23685";
chr3B	StringTie	exon	50371153	50371414	1000	-	.	transcript_id "STRG.23685.10"; gene_id "STRG.23685";
chr3B	StringTie	exon	50371505	50371678	1000	-	.	transcript_id "STRG.23685.10"; gene_id "STRG.23685";
chr3B	StringTie	exon	50372081	50372289	1000	-	.	transcript_id "STRG.23685.10"; gene_id "STRG.23685";
chr3B	StringTie	transcript	50370052	50372289	1000	-	.	transcript_id "STRG.23685.8"; gene_id "STRG.23685"
chr3B	StringTie	exon	50370052	50370428	1000	-	.	transcript_id "STRG.23685.8"; gene_id "STRG.23685";
chr3B	StringTie	exon	50370514	50370661	1000	-	.	transcript_id "STRG.23685.8"; gene_id "STRG.23685";
chr3B	StringTie	exon	50370762	50370984	1000	-	.	transcript_id "STRG.23685.8"; gene_id "STRG.23685";
chr3B	StringTie	exon	50371153	50371414	1000	-	.	transcript_id "STRG.23685.8"; gene_id "STRG.23685";
chr3B	StringTie	exon	50371505	50371683	1000	-	.	transcript_id "STRG.23685.8"; gene_id "STRG.23685";
chr3B	StringTie	exon	50372081	50372289	1000	-	.	transcript_id "STRG.23685.8"; gene_id "STRG.23685";
chr3B	StringTie	transcript	50370052	50372289	1000	-	.	transcript_id "STRG.23685.9"; gene_id "STRG.23685"
chr3B	StringTie	exon	50370052	50370428	1000	-	.	transcript_id "STRG.23685.9"; gene_id "STRG.23685";
chr3B	StringTie	exon	50370514	50370661	1000	-	.	transcript_id "STRG.23685.9"; gene_id "STRG.23685";
chr3B	StringTie	exon	50370762	50370984	1000	-	.	transcript_id "STRG.23685.9"; gene_id "STRG.23685";
chr3B	StringTie	exon	50371153	50371414	1000	-	.	transcript_id "STRG.23685.9"; gene_id "STRG.23685";
chr3B	StringTie	exon	50371505	50371650	1000	-	.	transcript_id "STRG.23685.9"; gene_id "STRG.23685";
chr3B	StringTie	exon	50372081	50372289	1000	-	.	transcript_id "STRG.23685.9"; gene_id "STRG.23685";
chr3B	StringTie	transcript	50477257	50481101	1000	+	.	transcript_id "STRG.23686.1"; gene_id "STRG.23686"
chr3B	StringTie	exon	50477257	50477517	1000	+	.	transcript_id "STRG.23686.1"; gene_id "STRG.23686";
chr3B	StringTie	exon	50478645	50478717	1000	+	.	transcript_id "STRG.23686.1"; gene_id "STRG.23686";
chr3B	StringTie	exon	50479140	50479187	1000	+	.	transcript_id "STRG.23686.1"; gene_id "STRG.23686";
chr3B	StringTie	exon	50479270	50479317	1000	+	.	transcript_id "STRG.23686.1"; gene_id "STRG.23686";
chr3B	StringTie	exon	50479857	50479928	1000	+	.	transcript_id "STRG.23686.1"; gene_id "STRG.23686";
chr3B	StringTie	exon	50480018	50480173	1000	+	.	transcript_id "STRG.23686.1"; gene_id "STRG.23686";
chr3B	StringTie	exon	50480301	50480404	1000	+	.	transcript_id "STRG.23686.1"; gene_id "STRG.23686";
chr3B	StringTie	exon	50480510	50481101	1000	+	.	transcript_id "STRG.23686.1"; gene_id "STRG.23686";
chr3B	StringTie	transcript	50488210	50492225	1000	+	.	transcript_id "STRG.23687.1"; gene_id "STRG.23687"
chr3B	StringTie	exon	50488210	50488399	1000	+	.	transcript_id "STRG.23687.1"; gene_id "STRG.23687";
chr3B	StringTie	exon	50489881	50489953	1000	+	.	transcript_id "STRG.23687.1"; gene_id "STRG.23687";
chr3B	StringTie	exon	50490245	50490292	1000	+	.	transcript_id "STRG.23687.1"; gene_id "STRG.23687";
chr3B	StringTie	exon	50490384	50490431	1000	+	.	transcript_id "STRG.23687.1"; gene_id "STRG.23687";
chr3B	StringTie	exon	50491035	50491106	1000	+	.	transcript_id "STRG.23687.1"; gene_id "STRG.23687";
chr3B	StringTie	exon	50491218	50491373	1000	+	.	transcript_id "STRG.23687.1"; gene_id "STRG.23687";
chr3B	StringTie	exon	50491445	50491548	1000	+	.	transcript_id "STRG.23687.1"; gene_id "STRG.23687";
chr3B	StringTie	exon	50491796	50492225	1000	+	.	transcript_id "STRG.23687.1"; gene_id "STRG.23687";
chr3B	StringTie	transcript	50502005	50504103	1000	-	.	transcript_id "STRG.23688.1"; gene_id "STRG.23688"
chr3B	StringTie	exon	50502005	50503825	1000	-	.	transcript_id "STRG.23688.1"; gene_id "STRG.23688";
chr3B	StringTie	exon	50503928	50504103	1000	-	.	transcript_id "STRG.23688.1"; gene_id "STRG.23688";
chr3B	StringTie	transcript	50502005	50504300	1000	-	.	transcript_id "STRG.23688.2"; gene_id "STRG.23688"
chr3B	StringTie	exon	50502005	50503825	1000	-	.	transcript_id "STRG.23688.2"; gene_id "STRG.23688";
chr3B	StringTie	exon	50503928	50504064	1000	-	.	transcript_id "STRG.23688.2"; gene_id "STRG.23688";
chr3B	StringTie	exon	50504162	50504300	1000	-	.	transcript_id "STRG.23688.2"; gene_id "STRG.23688";
chr3B	StringTie	transcript	51145931	51150460	1000	+	.	transcript_id "STRG.23689.1"; gene_id "STRG.23689"
chr3B	StringTie	exon	51145931	51146428	1000	+	.	transcript_id "STRG.23689.1"; gene_id "STRG.23689";
chr3B	StringTie	exon	51146823	51146962	1000	+	.	transcript_id "STRG.23689.1"; gene_id "STRG.23689";
chr3B	StringTie	exon	51147093	51147190	1000	+	.	transcript_id "STRG.23689.1"; gene_id "STRG.23689";
chr3B	StringTie	exon	51147292	51147378	1000	+	.	transcript_id "STRG.23689.1"; gene_id "STRG.23689";
chr3B	StringTie	exon	51147476	51147573	1000	+	.	transcript_id "STRG.23689.1"; gene_id "STRG.23689";
chr3B	StringTie	exon	51147799	51147947	1000	+	.	transcript_id "STRG.23689.1"; gene_id "STRG.23689";
chr3B	StringTie	exon	51148516	51148643	1000	+	.	transcript_id "STRG.23689.1"; gene_id "STRG.23689";
chr3B	StringTie	exon	51148941	51149027	1000	+	.	transcript_id "STRG.23689.1"; gene_id "STRG.23689";
chr3B	StringTie	exon	51149168	51149288	1000	+	.	transcript_id "STRG.23689.1"; gene_id "STRG.23689";
chr3B	StringTie	exon	51150083	51150460	1000	+	.	transcript_id "STRG.23689.1"; gene_id "STRG.23689";
chr3B	StringTie	transcript	51145931	51150460	1000	+	.	transcript_id "STRG.23689.10"; gene_id "STRG.23689"
chr3B	StringTie	exon	51145931	51146428	1000	+	.	transcript_id "STRG.23689.10"; gene_id "STRG.23689";
chr3B	StringTie	exon	51146901	51146962	1000	+	.	transcript_id "STRG.23689.10"; gene_id "STRG.23689";
chr3B	StringTie	exon	51147093	51147190	1000	+	.	transcript_id "STRG.23689.10"; gene_id "STRG.23689";
chr3B	StringTie	exon	51147292	51147378	1000	+	.	transcript_id "STRG.23689.10"; gene_id "STRG.23689";
chr3B	StringTie	exon	51147476	51147573	1000	+	.	transcript_id "STRG.23689.10"; gene_id "STRG.23689";
chr3B	StringTie	exon	51147799	51147947	1000	+	.	transcript_id "STRG.23689.10"; gene_id "STRG.23689";
chr3B	StringTie	exon	51148516	51148643	1000	+	.	transcript_id "STRG.23689.10"; gene_id "STRG.23689";
chr3B	StringTie	exon	51148941	51149027	1000	+	.	transcript_id "STRG.23689.10"; gene_id "STRG.23689";
chr3B	StringTie	exon	51149168	51150460	1000	+	.	transcript_id "STRG.23689.10"; gene_id "STRG.23689";
chr3B	StringTie	transcript	51145931	51150460	1000	+	.	transcript_id "STRG.23689.11"; gene_id "STRG.23689"
chr3B	StringTie	exon	51145931	51146962	1000	+	.	transcript_id "STRG.23689.11"; gene_id "STRG.23689";
chr3B	StringTie	exon	51147093	51147190	1000	+	.	transcript_id "STRG.23689.11"; gene_id "STRG.23689";
chr3B	StringTie	exon	51147292	51147378	1000	+	.	transcript_id "STRG.23689.11"; gene_id "STRG.23689";
chr3B	StringTie	exon	51147476	51147573	1000	+	.	transcript_id "STRG.23689.11"; gene_id "STRG.23689";
chr3B	StringTie	exon	51147799	51147947	1000	+	.	transcript_id "STRG.23689.11"; gene_id "STRG.23689";
chr3B	StringTie	exon	51148516	51148643	1000	+	.	transcript_id "STRG.23689.11"; gene_id "STRG.23689";
chr3B	StringTie	exon	51148941	51149027	1000	+	.	transcript_id "STRG.23689.11"; gene_id "STRG.23689";
chr3B	StringTie	exon	51149168	51149288	1000	+	.	transcript_id "STRG.23689.11"; gene_id "STRG.23689";
chr3B	StringTie	exon	51150083	51150460	1000	+	.	transcript_id "STRG.23689.11"; gene_id "STRG.23689";
chr3B	StringTie	transcript	51145931	51150460	1000	+	.	transcript_id "STRG.23689.12"; gene_id "STRG.23689"
chr3B	StringTie	exon	51145931	51146428	1000	+	.	transcript_id "STRG.23689.12"; gene_id "STRG.23689";
chr3B	StringTie	exon	51146901	51147190	1000	+	.	transcript_id "STRG.23689.12"; gene_id "STRG.23689";
chr3B	StringTie	exon	51147292	51147378	1000	+	.	transcript_id "STRG.23689.12"; gene_id "STRG.23689";
chr3B	StringTie	exon	51147476	51147573	1000	+	.	transcript_id "STRG.23689.12"; gene_id "STRG.23689";
chr3B	StringTie	exon	51147799	51147947	1000	+	.	transcript_id "STRG.23689.12"; gene_id "STRG.23689";
chr3B	StringTie	exon	51148516	51148643	1000	+	.	transcript_id "STRG.23689.12"; gene_id "STRG.23689";
chr3B	StringTie	exon	51148941	51149027	1000	+	.	transcript_id "STRG.23689.12"; gene_id "STRG.23689";
chr3B	StringTie	exon	51149168	51149288	1000	+	.	transcript_id "STRG.23689.12"; gene_id "STRG.23689";
chr3B	StringTie	exon	51150083	51150460	1000	+	.	transcript_id "STRG.23689.12"; gene_id "STRG.23689";
chr3B	StringTie	transcript	51145931	51150460	1000	+	.	transcript_id "STRG.23689.2"; gene_id "STRG.23689"
chr3B	StringTie	exon	51145931	51146428	1000	+	.	transcript_id "STRG.23689.2"; gene_id "STRG.23689";
chr3B	StringTie	exon	51146901	51146962	1000	+	.	transcript_id "STRG.23689.2"; gene_id "STRG.23689";
chr3B	StringTie	exon	51147093	51147190	1000	+	.	transcript_id "STRG.23689.2"; gene_id "STRG.23689";
chr3B	StringTie	exon	51147292	51147378	1000	+	.	transcript_id "STRG.23689.2"; gene_id "STRG.23689";
chr3B	StringTie	exon	51147476	51147573	1000	+	.	transcript_id "STRG.23689.2"; gene_id "STRG.23689";
chr3B	StringTie	exon	51147799	51147947	1000	+	.	transcript_id "STRG.23689.2"; gene_id "STRG.23689";
chr3B	StringTie	exon	51148516	51148643	1000	+	.	transcript_id "STRG.23689.2"; gene_id "STRG.23689";
chr3B	StringTie	exon	51148941	51149027	1000	+	.	transcript_id "STRG.23689.2"; gene_id "STRG.23689";
chr3B	StringTie	exon	51149168	51149288	1000	+	.	transcript_id "STRG.23689.2"; gene_id "STRG.23689";
chr3B	StringTie	exon	51150083	51150460	1000	+	.	transcript_id "STRG.23689.2"; gene_id "STRG.23689";
chr3B	StringTie	transcript	51145931	51150460	1000	+	.	transcript_id "STRG.23689.3"; gene_id "STRG.23689"
chr3B	StringTie	exon	51145931	51147190	1000	+	.	transcript_id "STRG.23689.3"; gene_id "STRG.23689";
chr3B	StringTie	exon	51147292	51147378	1000	+	.	transcript_id "STRG.23689.3"; gene_id "STRG.23689";
chr3B	StringTie	exon	51147476	51147573	1000	+	.	transcript_id "STRG.23689.3"; gene_id "STRG.23689";
chr3B	StringTie	exon	51147799	51147947	1000	+	.	transcript_id "STRG.23689.3"; gene_id "STRG.23689";
chr3B	StringTie	exon	51148516	51148643	1000	+	.	transcript_id "STRG.23689.3"; gene_id "STRG.23689";
chr3B	StringTie	exon	51148941	51149066	1000	+	.	transcript_id "STRG.23689.3"; gene_id "STRG.23689";
chr3B	StringTie	exon	51149168	51149288	1000	+	.	transcript_id "STRG.23689.3"; gene_id "STRG.23689";
chr3B	StringTie	exon	51150083	51150460	1000	+	.	transcript_id "STRG.23689.3"; gene_id "STRG.23689";
chr3B	StringTie	transcript	51145931	51150460	1000	+	.	transcript_id "STRG.23689.4"; gene_id "STRG.23689"
chr3B	StringTie	exon	51145931	51146428	1000	+	.	transcript_id "STRG.23689.4"; gene_id "STRG.23689";
chr3B	StringTie	exon	51147093	51147190	1000	+	.	transcript_id "STRG.23689.4"; gene_id "STRG.23689";
chr3B	StringTie	exon	51147292	51147378	1000	+	.	transcript_id "STRG.23689.4"; gene_id "STRG.23689";
chr3B	StringTie	exon	51147476	51147573	1000	+	.	transcript_id "STRG.23689.4"; gene_id "STRG.23689";
chr3B	StringTie	exon	51147799	51147947	1000	+	.	transcript_id "STRG.23689.4"; gene_id "STRG.23689";
chr3B	StringTie	exon	51148516	51148643	1000	+	.	transcript_id "STRG.23689.4"; gene_id "STRG.23689";
chr3B	StringTie	exon	51148941	51149027	1000	+	.	transcript_id "STRG.23689.4"; gene_id "STRG.23689";
chr3B	StringTie	exon	51149168	51149288	1000	+	.	transcript_id "STRG.23689.4"; gene_id "STRG.23689";
chr3B	StringTie	exon	51150083	51150460	1000	+	.	transcript_id "STRG.23689.4"; gene_id "STRG.23689";
chr3B	StringTie	transcript	51145931	51150460	1000	+	.	transcript_id "STRG.23689.5"; gene_id "STRG.23689"
chr3B	StringTie	exon	51145931	51146428	1000	+	.	transcript_id "STRG.23689.5"; gene_id "STRG.23689";
chr3B	StringTie	exon	51146823	51146962	1000	+	.	transcript_id "STRG.23689.5"; gene_id "STRG.23689";
chr3B	StringTie	exon	51147093	51147190	1000	+	.	transcript_id "STRG.23689.5"; gene_id "STRG.23689";
chr3B	StringTie	exon	51147292	51147378	1000	+	.	transcript_id "STRG.23689.5"; gene_id "STRG.23689";
chr3B	StringTie	exon	51147476	51147573	1000	+	.	transcript_id "STRG.23689.5"; gene_id "STRG.23689";
chr3B	StringTie	exon	51147799	51147947	1000	+	.	transcript_id "STRG.23689.5"; gene_id "STRG.23689";
chr3B	StringTie	exon	51148516	51148643	1000	+	.	transcript_id "STRG.23689.5"; gene_id "STRG.23689";
chr3B	StringTie	exon	51148941	51149066	1000	+	.	transcript_id "STRG.23689.5"; gene_id "STRG.23689";
chr3B	StringTie	exon	51149168	51149288	1000	+	.	transcript_id "STRG.23689.5"; gene_id "STRG.23689";
chr3B	StringTie	exon	51150083	51150460	1000	+	.	transcript_id "STRG.23689.5"; gene_id "STRG.23689";
chr3B	StringTie	transcript	51145931	51150460	1000	+	.	transcript_id "STRG.23689.6"; gene_id "STRG.23689"
chr3B	StringTie	exon	51145931	51146428	1000	+	.	transcript_id "STRG.23689.6"; gene_id "STRG.23689";
chr3B	StringTie	exon	51146901	51146962	1000	+	.	transcript_id "STRG.23689.6"; gene_id "STRG.23689";
chr3B	StringTie	exon	51147093	51147190	1000	+	.	transcript_id "STRG.23689.6"; gene_id "STRG.23689";
chr3B	StringTie	exon	51147292	51147378	1000	+	.	transcript_id "STRG.23689.6"; gene_id "STRG.23689";
chr3B	StringTie	exon	51147476	51147573	1000	+	.	transcript_id "STRG.23689.6"; gene_id "STRG.23689";
chr3B	StringTie	exon	51147799	51147947	1000	+	.	transcript_id "STRG.23689.6"; gene_id "STRG.23689";
chr3B	StringTie	exon	51148516	51148643	1000	+	.	transcript_id "STRG.23689.6"; gene_id "STRG.23689";
chr3B	StringTie	exon	51148941	51149066	1000	+	.	transcript_id "STRG.23689.6"; gene_id "STRG.23689";
chr3B	StringTie	exon	51149168	51149288	1000	+	.	transcript_id "STRG.23689.6"; gene_id "STRG.23689";
chr3B	StringTie	exon	51150083	51150460	1000	+	.	transcript_id "STRG.23689.6"; gene_id "STRG.23689";
chr3B	StringTie	transcript	51145931	51150460	1000	+	.	transcript_id "STRG.23689.7"; gene_id "STRG.23689"
chr3B	StringTie	exon	51145931	51147190	1000	+	.	transcript_id "STRG.23689.7"; gene_id "STRG.23689";
chr3B	StringTie	exon	51147292	51147378	1000	+	.	transcript_id "STRG.23689.7"; gene_id "STRG.23689";
chr3B	StringTie	exon	51147476	51147573	1000	+	.	transcript_id "STRG.23689.7"; gene_id "STRG.23689";
chr3B	StringTie	exon	51147799	51147947	1000	+	.	transcript_id "STRG.23689.7"; gene_id "STRG.23689";
chr3B	StringTie	exon	51148516	51148643	1000	+	.	transcript_id "STRG.23689.7"; gene_id "STRG.23689";
chr3B	StringTie	exon	51148941	51149027	1000	+	.	transcript_id "STRG.23689.7"; gene_id "STRG.23689";
chr3B	StringTie	exon	51149168	51149288	1000	+	.	transcript_id "STRG.23689.7"; gene_id "STRG.23689";
chr3B	StringTie	exon	51150083	51150460	1000	+	.	transcript_id "STRG.23689.7"; gene_id "STRG.23689";
chr3B	StringTie	transcript	51145931	51150460	1000	+	.	transcript_id "STRG.23689.8"; gene_id "STRG.23689"
chr3B	StringTie	exon	51145931	51146428	1000	+	.	transcript_id "STRG.23689.8"; gene_id "STRG.23689";
chr3B	StringTie	exon	51146687	51146962	1000	+	.	transcript_id "STRG.23689.8"; gene_id "STRG.23689";
chr3B	StringTie	exon	51147093	51147190	1000	+	.	transcript_id "STRG.23689.8"; gene_id "STRG.23689";
chr3B	StringTie	exon	51147292	51147378	1000	+	.	transcript_id "STRG.23689.8"; gene_id "STRG.23689";
chr3B	StringTie	exon	51147476	51147573	1000	+	.	transcript_id "STRG.23689.8"; gene_id "STRG.23689";
chr3B	StringTie	exon	51147799	51147947	1000	+	.	transcript_id "STRG.23689.8"; gene_id "STRG.23689";
chr3B	StringTie	exon	51148516	51148643	1000	+	.	transcript_id "STRG.23689.8"; gene_id "STRG.23689";
chr3B	StringTie	exon	51148941	51149027	1000	+	.	transcript_id "STRG.23689.8"; gene_id "STRG.23689";
chr3B	StringTie	exon	51149168	51149288	1000	+	.	transcript_id "STRG.23689.8"; gene_id "STRG.23689";
chr3B	StringTie	exon	51150083	51150460	1000	+	.	transcript_id "STRG.23689.8"; gene_id "STRG.23689";
chr3B	StringTie	transcript	51145931	51150460	1000	+	.	transcript_id "STRG.23689.9"; gene_id "STRG.23689"
chr3B	StringTie	exon	51145931	51146962	1000	+	.	transcript_id "STRG.23689.9"; gene_id "STRG.23689";
chr3B	StringTie	exon	51147093	51147190	1000	+	.	transcript_id "STRG.23689.9"; gene_id "STRG.23689";
chr3B	StringTie	exon	51147292	51147378	1000	+	.	transcript_id "STRG.23689.9"; gene_id "STRG.23689";
chr3B	StringTie	exon	51147476	51147573	1000	+	.	transcript_id "STRG.23689.9"; gene_id "STRG.23689";
chr3B	StringTie	exon	51147799	51147947	1000	+	.	transcript_id "STRG.23689.9"; gene_id "STRG.23689";
chr3B	StringTie	exon	51148516	51148643	1000	+	.	transcript_id "STRG.23689.9"; gene_id "STRG.23689";
chr3B	StringTie	exon	51148941	51149066	1000	+	.	transcript_id "STRG.23689.9"; gene_id "STRG.23689";
chr3B	StringTie	exon	51149168	51149288	1000	+	.	transcript_id "STRG.23689.9"; gene_id "STRG.23689";
chr3B	StringTie	exon	51150083	51150460	1000	+	.	transcript_id "STRG.23689.9"; gene_id "STRG.23689";
chr3B	StringTie	transcript	51538823	51543546	1000	-	.	transcript_id "STRG.23690.1"; gene_id "STRG.23690"
chr3B	StringTie	exon	51538823	51539494	1000	-	.	transcript_id "STRG.23690.1"; gene_id "STRG.23690";
chr3B	StringTie	exon	51539580	51539684	1000	-	.	transcript_id "STRG.23690.1"; gene_id "STRG.23690";
chr3B	StringTie	exon	51539761	51539819	1000	-	.	transcript_id "STRG.23690.1"; gene_id "STRG.23690";
chr3B	StringTie	exon	51540014	51540111	1000	-	.	transcript_id "STRG.23690.1"; gene_id "STRG.23690";
chr3B	StringTie	exon	51540465	51540526	1000	-	.	transcript_id "STRG.23690.1"; gene_id "STRG.23690";
chr3B	StringTie	exon	51540632	51540671	1000	-	.	transcript_id "STRG.23690.1"; gene_id "STRG.23690";
chr3B	StringTie	exon	51541996	51543546	1000	-	.	transcript_id "STRG.23690.1"; gene_id "STRG.23690";
chr3B	StringTie	transcript	51850765	51854846	1000	+	.	transcript_id "STRG.23691.1"; gene_id "STRG.23691"
chr3B	StringTie	exon	51850765	51850971	1000	+	.	transcript_id "STRG.23691.1"; gene_id "STRG.23691";
chr3B	StringTie	exon	51851123	51851312	1000	+	.	transcript_id "STRG.23691.1"; gene_id "STRG.23691";
chr3B	StringTie	exon	51851471	51851729	1000	+	.	transcript_id "STRG.23691.1"; gene_id "STRG.23691";
chr3B	StringTie	exon	51851819	51852509	1000	+	.	transcript_id "STRG.23691.1"; gene_id "STRG.23691";
chr3B	StringTie	exon	51852601	51853058	1000	+	.	transcript_id "STRG.23691.1"; gene_id "STRG.23691";
chr3B	StringTie	exon	51853172	51853459	1000	+	.	transcript_id "STRG.23691.1"; gene_id "STRG.23691";
chr3B	StringTie	exon	51853557	51854846	1000	+	.	transcript_id "STRG.23691.1"; gene_id "STRG.23691";
chr3B	StringTie	transcript	51878561	51883969	1000	+	.	transcript_id "STRG.23692.1"; gene_id "STRG.23692"
chr3B	StringTie	exon	51878561	51880252	1000	+	.	transcript_id "STRG.23692.1"; gene_id "STRG.23692";
chr3B	StringTie	exon	51880361	51880519	1000	+	.	transcript_id "STRG.23692.1"; gene_id "STRG.23692";
chr3B	StringTie	exon	51880633	51880761	1000	+	.	transcript_id "STRG.23692.1"; gene_id "STRG.23692";
chr3B	StringTie	exon	51880874	51881117	1000	+	.	transcript_id "STRG.23692.1"; gene_id "STRG.23692";
chr3B	StringTie	exon	51881221	51881934	1000	+	.	transcript_id "STRG.23692.1"; gene_id "STRG.23692";
chr3B	StringTie	exon	51882030	51882378	1000	+	.	transcript_id "STRG.23692.1"; gene_id "STRG.23692";
chr3B	StringTie	exon	51882476	51882671	1000	+	.	transcript_id "STRG.23692.1"; gene_id "STRG.23692";
chr3B	StringTie	exon	51882768	51882866	1000	+	.	transcript_id "STRG.23692.1"; gene_id "STRG.23692";
chr3B	StringTie	exon	51882966	51883231	1000	+	.	transcript_id "STRG.23692.1"; gene_id "STRG.23692";
chr3B	StringTie	exon	51883321	51883396	1000	+	.	transcript_id "STRG.23692.1"; gene_id "STRG.23692";
chr3B	StringTie	exon	51883539	51883969	1000	+	.	transcript_id "STRG.23692.1"; gene_id "STRG.23692";
chr3B	StringTie	transcript	51878561	51883969	1000	+	.	transcript_id "STRG.23692.2"; gene_id "STRG.23692"
chr3B	StringTie	exon	51878561	51878913	1000	+	.	transcript_id "STRG.23692.2"; gene_id "STRG.23692";
chr3B	StringTie	exon	51879430	51880252	1000	+	.	transcript_id "STRG.23692.2"; gene_id "STRG.23692";
chr3B	StringTie	exon	51880361	51880519	1000	+	.	transcript_id "STRG.23692.2"; gene_id "STRG.23692";
chr3B	StringTie	exon	51880633	51880761	1000	+	.	transcript_id "STRG.23692.2"; gene_id "STRG.23692";
chr3B	StringTie	exon	51880874	51881117	1000	+	.	transcript_id "STRG.23692.2"; gene_id "STRG.23692";
chr3B	StringTie	exon	51881221	51881934	1000	+	.	transcript_id "STRG.23692.2"; gene_id "STRG.23692";
chr3B	StringTie	exon	51882030	51882378	1000	+	.	transcript_id "STRG.23692.2"; gene_id "STRG.23692";
chr3B	StringTie	exon	51882476	51882671	1000	+	.	transcript_id "STRG.23692.2"; gene_id "STRG.23692";
chr3B	StringTie	exon	51882768	51882866	1000	+	.	transcript_id "STRG.23692.2"; gene_id "STRG.23692";
chr3B	StringTie	exon	51882966	51883231	1000	+	.	transcript_id "STRG.23692.2"; gene_id "STRG.23692";
chr3B	StringTie	exon	51883321	51883396	1000	+	.	transcript_id "STRG.23692.2"; gene_id "STRG.23692";
chr3B	StringTie	exon	51883539	51883969	1000	+	.	transcript_id "STRG.23692.2"; gene_id "STRG.23692";
chr3B	StringTie	transcript	52260595	52265601	1000	+	.	transcript_id "STRG.23696.1"; gene_id "STRG.23696"
chr3B	StringTie	exon	52260595	52260933	1000	+	.	transcript_id "STRG.23696.1"; gene_id "STRG.23696";
chr3B	StringTie	exon	52261062	52261277	1000	+	.	transcript_id "STRG.23696.1"; gene_id "STRG.23696";
chr3B	StringTie	exon	52261359	52261539	1000	+	.	transcript_id "STRG.23696.1"; gene_id "STRG.23696";
chr3B	StringTie	exon	52261620	52261861	1000	+	.	transcript_id "STRG.23696.1"; gene_id "STRG.23696";
chr3B	StringTie	exon	52261939	52262058	1000	+	.	transcript_id "STRG.23696.1"; gene_id "STRG.23696";
chr3B	StringTie	exon	52262146	52262367	1000	+	.	transcript_id "STRG.23696.1"; gene_id "STRG.23696";
chr3B	StringTie	exon	52262509	52262648	1000	+	.	transcript_id "STRG.23696.1"; gene_id "STRG.23696";
chr3B	StringTie	exon	52262752	52262869	1000	+	.	transcript_id "STRG.23696.1"; gene_id "STRG.23696";
chr3B	StringTie	exon	52262947	52263024	1000	+	.	transcript_id "STRG.23696.1"; gene_id "STRG.23696";
chr3B	StringTie	exon	52263108	52263164	1000	+	.	transcript_id "STRG.23696.1"; gene_id "STRG.23696";
chr3B	StringTie	exon	52263264	52263425	1000	+	.	transcript_id "STRG.23696.1"; gene_id "STRG.23696";
chr3B	StringTie	exon	52263497	52263640	1000	+	.	transcript_id "STRG.23696.1"; gene_id "STRG.23696";
chr3B	StringTie	exon	52263735	52263938	1000	+	.	transcript_id "STRG.23696.1"; gene_id "STRG.23696";
chr3B	StringTie	exon	52264022	52264159	1000	+	.	transcript_id "STRG.23696.1"; gene_id "STRG.23696";
chr3B	StringTie	exon	52264245	52264315	1000	+	.	transcript_id "STRG.23696.1"; gene_id "STRG.23696";
chr3B	StringTie	exon	52264421	52264520	1000	+	.	transcript_id "STRG.23696.1"; gene_id "STRG.23696";
chr3B	StringTie	exon	52264599	52264712	1000	+	.	transcript_id "STRG.23696.1"; gene_id "STRG.23696";
chr3B	StringTie	exon	52264814	52264894	1000	+	.	transcript_id "STRG.23696.1"; gene_id "STRG.23696";
chr3B	StringTie	exon	52265007	52265101	1000	+	.	transcript_id "STRG.23696.1"; gene_id "STRG.23696";
chr3B	StringTie	exon	52265223	52265601	1000	+	.	transcript_id "STRG.23696.1"; gene_id "STRG.23696";
chr3B	StringTie	transcript	52260595	52265601	1000	+	.	transcript_id "STRG.23696.2"; gene_id "STRG.23696"
chr3B	StringTie	exon	52260595	52260933	1000	+	.	transcript_id "STRG.23696.2"; gene_id "STRG.23696";
chr3B	StringTie	exon	52261062	52261277	1000	+	.	transcript_id "STRG.23696.2"; gene_id "STRG.23696";
chr3B	StringTie	exon	52261359	52261539	1000	+	.	transcript_id "STRG.23696.2"; gene_id "STRG.23696";
chr3B	StringTie	exon	52261620	52261861	1000	+	.	transcript_id "STRG.23696.2"; gene_id "STRG.23696";
chr3B	StringTie	exon	52261939	52262058	1000	+	.	transcript_id "STRG.23696.2"; gene_id "STRG.23696";
chr3B	StringTie	exon	52262146	52262367	1000	+	.	transcript_id "STRG.23696.2"; gene_id "STRG.23696";
chr3B	StringTie	exon	52262509	52262648	1000	+	.	transcript_id "STRG.23696.2"; gene_id "STRG.23696";
chr3B	StringTie	exon	52262752	52262869	1000	+	.	transcript_id "STRG.23696.2"; gene_id "STRG.23696";
chr3B	StringTie	exon	52262947	52263024	1000	+	.	transcript_id "STRG.23696.2"; gene_id "STRG.23696";
chr3B	StringTie	exon	52263108	52263164	1000	+	.	transcript_id "STRG.23696.2"; gene_id "STRG.23696";
chr3B	StringTie	exon	52263264	52263425	1000	+	.	transcript_id "STRG.23696.2"; gene_id "STRG.23696";
chr3B	StringTie	exon	52263497	52263640	1000	+	.	transcript_id "STRG.23696.2"; gene_id "STRG.23696";
chr3B	StringTie	exon	52263813	52263938	1000	+	.	transcript_id "STRG.23696.2"; gene_id "STRG.23696";
chr3B	StringTie	exon	52264022	52264159	1000	+	.	transcript_id "STRG.23696.2"; gene_id "STRG.23696";
chr3B	StringTie	exon	52264245	52264315	1000	+	.	transcript_id "STRG.23696.2"; gene_id "STRG.23696";
chr3B	StringTie	exon	52264421	52264520	1000	+	.	transcript_id "STRG.23696.2"; gene_id "STRG.23696";
chr3B	StringTie	exon	52264599	52264712	1000	+	.	transcript_id "STRG.23696.2"; gene_id "STRG.23696";
chr3B	StringTie	exon	52264814	52264894	1000	+	.	transcript_id "STRG.23696.2"; gene_id "STRG.23696";
chr3B	StringTie	exon	52265007	52265101	1000	+	.	transcript_id "STRG.23696.2"; gene_id "STRG.23696";
chr3B	StringTie	exon	52265223	52265601	1000	+	.	transcript_id "STRG.23696.2"; gene_id "STRG.23696";
chr3B	StringTie	transcript	52260595	52265601	1000	+	.	transcript_id "STRG.23696.3"; gene_id "STRG.23696"
chr3B	StringTie	exon	52260595	52261277	1000	+	.	transcript_id "STRG.23696.3"; gene_id "STRG.23696";
chr3B	StringTie	exon	52261359	52261539	1000	+	.	transcript_id "STRG.23696.3"; gene_id "STRG.23696";
chr3B	StringTie	exon	52261620	52261861	1000	+	.	transcript_id "STRG.23696.3"; gene_id "STRG.23696";
chr3B	StringTie	exon	52261939	52262058	1000	+	.	transcript_id "STRG.23696.3"; gene_id "STRG.23696";
chr3B	StringTie	exon	52262146	52262367	1000	+	.	transcript_id "STRG.23696.3"; gene_id "STRG.23696";
chr3B	StringTie	exon	52262509	52262648	1000	+	.	transcript_id "STRG.23696.3"; gene_id "STRG.23696";
chr3B	StringTie	exon	52262752	52262869	1000	+	.	transcript_id "STRG.23696.3"; gene_id "STRG.23696";
chr3B	StringTie	exon	52262947	52263024	1000	+	.	transcript_id "STRG.23696.3"; gene_id "STRG.23696";
chr3B	StringTie	exon	52263108	52263164	1000	+	.	transcript_id "STRG.23696.3"; gene_id "STRG.23696";
chr3B	StringTie	exon	52263264	52263425	1000	+	.	transcript_id "STRG.23696.3"; gene_id "STRG.23696";
chr3B	StringTie	exon	52263497	52263640	1000	+	.	transcript_id "STRG.23696.3"; gene_id "STRG.23696";
chr3B	StringTie	exon	52263735	52263938	1000	+	.	transcript_id "STRG.23696.3"; gene_id "STRG.23696";
chr3B	StringTie	exon	52264022	52264159	1000	+	.	transcript_id "STRG.23696.3"; gene_id "STRG.23696";
chr3B	StringTie	exon	52264245	52264315	1000	+	.	transcript_id "STRG.23696.3"; gene_id "STRG.23696";
chr3B	StringTie	exon	52264421	52264520	1000	+	.	transcript_id "STRG.23696.3"; gene_id "STRG.23696";
chr3B	StringTie	exon	52264599	52264712	1000	+	.	transcript_id "STRG.23696.3"; gene_id "STRG.23696";
chr3B	StringTie	exon	52264814	52264894	1000	+	.	transcript_id "STRG.23696.3"; gene_id "STRG.23696";
chr3B	StringTie	exon	52265007	52265101	1000	+	.	transcript_id "STRG.23696.3"; gene_id "STRG.23696";
chr3B	StringTie	exon	52265223	52265601	1000	+	.	transcript_id "STRG.23696.3"; gene_id "STRG.23696";
chr3B	StringTie	transcript	52260595	52265601	1000	+	.	transcript_id "STRG.23696.4"; gene_id "STRG.23696"
chr3B	StringTie	exon	52260595	52261277	1000	+	.	transcript_id "STRG.23696.4"; gene_id "STRG.23696";
chr3B	StringTie	exon	52261359	52261539	1000	+	.	transcript_id "STRG.23696.4"; gene_id "STRG.23696";
chr3B	StringTie	exon	52261620	52261861	1000	+	.	transcript_id "STRG.23696.4"; gene_id "STRG.23696";
chr3B	StringTie	exon	52261939	52262058	1000	+	.	transcript_id "STRG.23696.4"; gene_id "STRG.23696";
chr3B	StringTie	exon	52262146	52262367	1000	+	.	transcript_id "STRG.23696.4"; gene_id "STRG.23696";
chr3B	StringTie	exon	52262509	52262648	1000	+	.	transcript_id "STRG.23696.4"; gene_id "STRG.23696";
chr3B	StringTie	exon	52262752	52262869	1000	+	.	transcript_id "STRG.23696.4"; gene_id "STRG.23696";
chr3B	StringTie	exon	52262947	52263024	1000	+	.	transcript_id "STRG.23696.4"; gene_id "STRG.23696";
chr3B	StringTie	exon	52263108	52263164	1000	+	.	transcript_id "STRG.23696.4"; gene_id "STRG.23696";
chr3B	StringTie	exon	52263264	52263425	1000	+	.	transcript_id "STRG.23696.4"; gene_id "STRG.23696";
chr3B	StringTie	exon	52263497	52263640	1000	+	.	transcript_id "STRG.23696.4"; gene_id "STRG.23696";
chr3B	StringTie	exon	52263813	52263938	1000	+	.	transcript_id "STRG.23696.4"; gene_id "STRG.23696";
chr3B	StringTie	exon	52264022	52264159	1000	+	.	transcript_id "STRG.23696.4"; gene_id "STRG.23696";
chr3B	StringTie	exon	52264245	52264315	1000	+	.	transcript_id "STRG.23696.4"; gene_id "STRG.23696";
chr3B	StringTie	exon	52264421	52264520	1000	+	.	transcript_id "STRG.23696.4"; gene_id "STRG.23696";
chr3B	StringTie	exon	52264599	52264712	1000	+	.	transcript_id "STRG.23696.4"; gene_id "STRG.23696";
chr3B	StringTie	exon	52264814	52264894	1000	+	.	transcript_id "STRG.23696.4"; gene_id "STRG.23696";
chr3B	StringTie	exon	52265007	52265101	1000	+	.	transcript_id "STRG.23696.4"; gene_id "STRG.23696";
chr3B	StringTie	exon	52265223	52265601	1000	+	.	transcript_id "STRG.23696.4"; gene_id "STRG.23696";
chr3B	StringTie	transcript	52328673	52332001	1000	-	.	transcript_id "STRG.23693.1"; gene_id "STRG.23693"
chr3B	StringTie	exon	52328673	52329346	1000	-	.	transcript_id "STRG.23693.1"; gene_id "STRG.23693";
chr3B	StringTie	exon	52329452	52329519	1000	-	.	transcript_id "STRG.23693.1"; gene_id "STRG.23693";
chr3B	StringTie	exon	52329618	52329688	1000	-	.	transcript_id "STRG.23693.1"; gene_id "STRG.23693";
chr3B	StringTie	exon	52329756	52329857	1000	-	.	transcript_id "STRG.23693.1"; gene_id "STRG.23693";
chr3B	StringTie	exon	52330507	52330644	1000	-	.	transcript_id "STRG.23693.1"; gene_id "STRG.23693";
chr3B	StringTie	exon	52330739	52330915	1000	-	.	transcript_id "STRG.23693.1"; gene_id "STRG.23693";
chr3B	StringTie	exon	52331654	52332001	1000	-	.	transcript_id "STRG.23693.1"; gene_id "STRG.23693";
chr3B	StringTie	transcript	52328673	52332001	1000	-	.	transcript_id "STRG.23693.2"; gene_id "STRG.23693"
chr3B	StringTie	exon	52328673	52328884	1000	-	.	transcript_id "STRG.23693.2"; gene_id "STRG.23693";
chr3B	StringTie	exon	52328974	52329346	1000	-	.	transcript_id "STRG.23693.2"; gene_id "STRG.23693";
chr3B	StringTie	exon	52329452	52329519	1000	-	.	transcript_id "STRG.23693.2"; gene_id "STRG.23693";
chr3B	StringTie	exon	52329618	52329688	1000	-	.	transcript_id "STRG.23693.2"; gene_id "STRG.23693";
chr3B	StringTie	exon	52329756	52329857	1000	-	.	transcript_id "STRG.23693.2"; gene_id "STRG.23693";
chr3B	StringTie	exon	52330507	52330644	1000	-	.	transcript_id "STRG.23693.2"; gene_id "STRG.23693";
chr3B	StringTie	exon	52330739	52330915	1000	-	.	transcript_id "STRG.23693.2"; gene_id "STRG.23693";
chr3B	StringTie	exon	52331654	52332001	1000	-	.	transcript_id "STRG.23693.2"; gene_id "STRG.23693";
chr3B	StringTie	transcript	52734992	52740940	1000	-	.	transcript_id "STRG.23694.1"; gene_id "STRG.23694"
chr3B	StringTie	exon	52734992	52735530	1000	-	.	transcript_id "STRG.23694.1"; gene_id "STRG.23694";
chr3B	StringTie	exon	52736131	52736189	1000	-	.	transcript_id "STRG.23694.1"; gene_id "STRG.23694";
chr3B	StringTie	exon	52736691	52737251	1000	-	.	transcript_id "STRG.23694.1"; gene_id "STRG.23694";
chr3B	StringTie	exon	52737699	52737854	1000	-	.	transcript_id "STRG.23694.1"; gene_id "STRG.23694";
chr3B	StringTie	exon	52738903	52738959	1000	-	.	transcript_id "STRG.23694.1"; gene_id "STRG.23694";
chr3B	StringTie	exon	52739437	52739928	1000	-	.	transcript_id "STRG.23694.1"; gene_id "STRG.23694";
chr3B	StringTie	exon	52740046	52740119	1000	-	.	transcript_id "STRG.23694.1"; gene_id "STRG.23694";
chr3B	StringTie	exon	52740284	52740356	1000	-	.	transcript_id "STRG.23694.1"; gene_id "STRG.23694";
chr3B	StringTie	exon	52740458	52740940	1000	-	.	transcript_id "STRG.23694.1"; gene_id "STRG.23694";
chr3B	StringTie	transcript	52734992	52740940	1000	-	.	transcript_id "STRG.23694.2"; gene_id "STRG.23694"
chr3B	StringTie	exon	52734992	52736189	1000	-	.	transcript_id "STRG.23694.2"; gene_id "STRG.23694";
chr3B	StringTie	exon	52736691	52737251	1000	-	.	transcript_id "STRG.23694.2"; gene_id "STRG.23694";
chr3B	StringTie	exon	52737699	52737854	1000	-	.	transcript_id "STRG.23694.2"; gene_id "STRG.23694";
chr3B	StringTie	exon	52738903	52738959	1000	-	.	transcript_id "STRG.23694.2"; gene_id "STRG.23694";
chr3B	StringTie	exon	52739437	52739928	1000	-	.	transcript_id "STRG.23694.2"; gene_id "STRG.23694";
chr3B	StringTie	exon	52740046	52740119	1000	-	.	transcript_id "STRG.23694.2"; gene_id "STRG.23694";
chr3B	StringTie	exon	52740284	52740356	1000	-	.	transcript_id "STRG.23694.2"; gene_id "STRG.23694";
chr3B	StringTie	exon	52740458	52740940	1000	-	.	transcript_id "STRG.23694.2"; gene_id "STRG.23694";
chr3B	StringTie	transcript	52761497	52767460	1000	-	.	transcript_id "STRG.23695.1"; gene_id "STRG.23695"
chr3B	StringTie	exon	52761497	52762053	1000	-	.	transcript_id "STRG.23695.1"; gene_id "STRG.23695";
chr3B	StringTie	exon	52762654	52762712	1000	-	.	transcript_id "STRG.23695.1"; gene_id "STRG.23695";
chr3B	StringTie	exon	52763214	52763774	1000	-	.	transcript_id "STRG.23695.1"; gene_id "STRG.23695";
chr3B	StringTie	exon	52764223	52764378	1000	-	.	transcript_id "STRG.23695.1"; gene_id "STRG.23695";
chr3B	StringTie	exon	52765427	52765483	1000	-	.	transcript_id "STRG.23695.1"; gene_id "STRG.23695";
chr3B	StringTie	exon	52765961	52766452	1000	-	.	transcript_id "STRG.23695.1"; gene_id "STRG.23695";
chr3B	StringTie	exon	52766570	52766643	1000	-	.	transcript_id "STRG.23695.1"; gene_id "STRG.23695";
chr3B	StringTie	exon	52766808	52766880	1000	-	.	transcript_id "STRG.23695.1"; gene_id "STRG.23695";
chr3B	StringTie	exon	52766982	52767460	1000	-	.	transcript_id "STRG.23695.1"; gene_id "STRG.23695";
chr3B	StringTie	transcript	52761497	52767460	1000	-	.	transcript_id "STRG.23695.2"; gene_id "STRG.23695"
chr3B	StringTie	exon	52761497	52762712	1000	-	.	transcript_id "STRG.23695.2"; gene_id "STRG.23695";
chr3B	StringTie	exon	52763214	52763774	1000	-	.	transcript_id "STRG.23695.2"; gene_id "STRG.23695";
chr3B	StringTie	exon	52764223	52764378	1000	-	.	transcript_id "STRG.23695.2"; gene_id "STRG.23695";
chr3B	StringTie	exon	52765427	52765483	1000	-	.	transcript_id "STRG.23695.2"; gene_id "STRG.23695";
chr3B	StringTie	exon	52765961	52766452	1000	-	.	transcript_id "STRG.23695.2"; gene_id "STRG.23695";
chr3B	StringTie	exon	52766570	52766643	1000	-	.	transcript_id "STRG.23695.2"; gene_id "STRG.23695";
chr3B	StringTie	exon	52766808	52766880	1000	-	.	transcript_id "STRG.23695.2"; gene_id "STRG.23695";
chr3B	StringTie	exon	52766982	52767460	1000	-	.	transcript_id "STRG.23695.2"; gene_id "STRG.23695";
chr3B	StringTie	transcript	52878145	52881448	1000	+	.	transcript_id "STRG.23697.1"; gene_id "STRG.23697"
chr3B	StringTie	exon	52878145	52878327	1000	+	.	transcript_id "STRG.23697.1"; gene_id "STRG.23697";
chr3B	StringTie	exon	52878849	52880735	1000	+	.	transcript_id "STRG.23697.1"; gene_id "STRG.23697";
chr3B	StringTie	exon	52880851	52881448	1000	+	.	transcript_id "STRG.23697.1"; gene_id "STRG.23697";
chr3B	StringTie	transcript	52975041	52978470	1000	-	.	transcript_id "STRG.23698.1"; gene_id "STRG.23698"
chr3B	StringTie	exon	52975041	52975802	1000	-	.	transcript_id "STRG.23698.1"; gene_id "STRG.23698";
chr3B	StringTie	exon	52975909	52976282	1000	-	.	transcript_id "STRG.23698.1"; gene_id "STRG.23698";
chr3B	StringTie	exon	52978121	52978470	1000	-	.	transcript_id "STRG.23698.1"; gene_id "STRG.23698";
chr3B	StringTie	transcript	53361718	53366516	1000	-	.	transcript_id "STRG.23699.1"; gene_id "STRG.23699"
chr3B	StringTie	exon	53361718	53362114	1000	-	.	transcript_id "STRG.23699.1"; gene_id "STRG.23699";
chr3B	StringTie	exon	53362203	53362336	1000	-	.	transcript_id "STRG.23699.1"; gene_id "STRG.23699";
chr3B	StringTie	exon	53364354	53364507	1000	-	.	transcript_id "STRG.23699.1"; gene_id "STRG.23699";
chr3B	StringTie	exon	53364791	53364868	1000	-	.	transcript_id "STRG.23699.1"; gene_id "STRG.23699";
chr3B	StringTie	exon	53365699	53365883	1000	-	.	transcript_id "STRG.23699.1"; gene_id "STRG.23699";
chr3B	StringTie	exon	53365960	53366035	1000	-	.	transcript_id "STRG.23699.1"; gene_id "STRG.23699";
chr3B	StringTie	exon	53366119	53366516	1000	-	.	transcript_id "STRG.23699.1"; gene_id "STRG.23699";
chr3B	StringTie	transcript	53361718	53366516	1000	-	.	transcript_id "STRG.23699.2"; gene_id "STRG.23699"
chr3B	StringTie	exon	53361718	53362114	1000	-	.	transcript_id "STRG.23699.2"; gene_id "STRG.23699";
chr3B	StringTie	exon	53362203	53362331	1000	-	.	transcript_id "STRG.23699.2"; gene_id "STRG.23699";
chr3B	StringTie	exon	53364354	53364507	1000	-	.	transcript_id "STRG.23699.2"; gene_id "STRG.23699";
chr3B	StringTie	exon	53364791	53364868	1000	-	.	transcript_id "STRG.23699.2"; gene_id "STRG.23699";
chr3B	StringTie	exon	53365699	53365883	1000	-	.	transcript_id "STRG.23699.2"; gene_id "STRG.23699";
chr3B	StringTie	exon	53365960	53366035	1000	-	.	transcript_id "STRG.23699.2"; gene_id "STRG.23699";
chr3B	StringTie	exon	53366119	53366516	1000	-	.	transcript_id "STRG.23699.2"; gene_id "STRG.23699";
chr3B	StringTie	transcript	53388837	53393629	1000	-	.	transcript_id "STRG.23700.1"; gene_id "STRG.23700"
chr3B	StringTie	exon	53388837	53389234	1000	-	.	transcript_id "STRG.23700.1"; gene_id "STRG.23700";
chr3B	StringTie	exon	53389323	53389451	1000	-	.	transcript_id "STRG.23700.1"; gene_id "STRG.23700";
chr3B	StringTie	exon	53391473	53391626	1000	-	.	transcript_id "STRG.23700.1"; gene_id "STRG.23700";
chr3B	StringTie	exon	53391910	53391987	1000	-	.	transcript_id "STRG.23700.1"; gene_id "STRG.23700";
chr3B	StringTie	exon	53392814	53392998	1000	-	.	transcript_id "STRG.23700.1"; gene_id "STRG.23700";
chr3B	StringTie	exon	53393075	53393150	1000	-	.	transcript_id "STRG.23700.1"; gene_id "STRG.23700";
chr3B	StringTie	exon	53393234	53393629	1000	-	.	transcript_id "STRG.23700.1"; gene_id "STRG.23700";
chr3B	StringTie	transcript	53388837	53393629	1000	-	.	transcript_id "STRG.23700.2"; gene_id "STRG.23700"
chr3B	StringTie	exon	53388837	53391626	1000	-	.	transcript_id "STRG.23700.2"; gene_id "STRG.23700";
chr3B	StringTie	exon	53391910	53391987	1000	-	.	transcript_id "STRG.23700.2"; gene_id "STRG.23700";
chr3B	StringTie	exon	53392814	53392998	1000	-	.	transcript_id "STRG.23700.2"; gene_id "STRG.23700";
chr3B	StringTie	exon	53393075	53393150	1000	-	.	transcript_id "STRG.23700.2"; gene_id "STRG.23700";
chr3B	StringTie	exon	53393234	53393629	1000	-	.	transcript_id "STRG.23700.2"; gene_id "STRG.23700";
chr3B	StringTie	transcript	53388837	53393629	1000	-	.	transcript_id "STRG.23700.3"; gene_id "STRG.23700"
chr3B	StringTie	exon	53388837	53389234	1000	-	.	transcript_id "STRG.23700.3"; gene_id "STRG.23700";
chr3B	StringTie	exon	53389323	53389451	1000	-	.	transcript_id "STRG.23700.3"; gene_id "STRG.23700";
chr3B	StringTie	exon	53391473	53391626	1000	-	.	transcript_id "STRG.23700.3"; gene_id "STRG.23700";
chr3B	StringTie	exon	53391910	53391987	1000	-	.	transcript_id "STRG.23700.3"; gene_id "STRG.23700";
chr3B	StringTie	exon	53392814	53392998	1000	-	.	transcript_id "STRG.23700.3"; gene_id "STRG.23700";
chr3B	StringTie	exon	53393075	53393629	1000	-	.	transcript_id "STRG.23700.3"; gene_id "STRG.23700";
chr3B	StringTie	transcript	53388837	53393629	1000	-	.	transcript_id "STRG.23700.4"; gene_id "STRG.23700"
chr3B	StringTie	exon	53388837	53389234	1000	-	.	transcript_id "STRG.23700.4"; gene_id "STRG.23700";
chr3B	StringTie	exon	53389323	53391626	1000	-	.	transcript_id "STRG.23700.4"; gene_id "STRG.23700";
chr3B	StringTie	exon	53391910	53391987	1000	-	.	transcript_id "STRG.23700.4"; gene_id "STRG.23700";
chr3B	StringTie	exon	53392814	53392998	1000	-	.	transcript_id "STRG.23700.4"; gene_id "STRG.23700";
chr3B	StringTie	exon	53393075	53393629	1000	-	.	transcript_id "STRG.23700.4"; gene_id "STRG.23700";
chr3B	StringTie	transcript	53388837	53393629	1000	-	.	transcript_id "STRG.23700.5"; gene_id "STRG.23700"
chr3B	StringTie	exon	53388837	53389234	1000	-	.	transcript_id "STRG.23700.5"; gene_id "STRG.23700";
chr3B	StringTie	exon	53389323	53391626	1000	-	.	transcript_id "STRG.23700.5"; gene_id "STRG.23700";
chr3B	StringTie	exon	53391910	53391987	1000	-	.	transcript_id "STRG.23700.5"; gene_id "STRG.23700";
chr3B	StringTie	exon	53392814	53392998	1000	-	.	transcript_id "STRG.23700.5"; gene_id "STRG.23700";
chr3B	StringTie	exon	53393075	53393150	1000	-	.	transcript_id "STRG.23700.5"; gene_id "STRG.23700";
chr3B	StringTie	exon	53393234	53393629	1000	-	.	transcript_id "STRG.23700.5"; gene_id "STRG.23700";
chr3B	StringTie	transcript	53446207	53449443	1000	-	.	transcript_id "STRG.23701.1"; gene_id "STRG.23701"
chr3B	StringTie	exon	53446207	53446851	1000	-	.	transcript_id "STRG.23701.1"; gene_id "STRG.23701";
chr3B	StringTie	exon	53446953	53447323	1000	-	.	transcript_id "STRG.23701.1"; gene_id "STRG.23701";
chr3B	StringTie	exon	53449022	53449443	1000	-	.	transcript_id "STRG.23701.1"; gene_id "STRG.23701";
chr3B	StringTie	transcript	53596449	53617257	1000	+	.	transcript_id "STRG.23702.1"; gene_id "STRG.23702"
chr3B	StringTie	exon	53596449	53596742	1000	+	.	transcript_id "STRG.23702.1"; gene_id "STRG.23702";
chr3B	StringTie	exon	53597258	53597507	1000	+	.	transcript_id "STRG.23702.1"; gene_id "STRG.23702";
chr3B	StringTie	exon	53597826	53597969	1000	+	.	transcript_id "STRG.23702.1"; gene_id "STRG.23702";
chr3B	StringTie	exon	53598547	53598617	1000	+	.	transcript_id "STRG.23702.1"; gene_id "STRG.23702";
chr3B	StringTie	exon	53598942	53599018	1000	+	.	transcript_id "STRG.23702.1"; gene_id "STRG.23702";
chr3B	StringTie	exon	53599548	53599648	1000	+	.	transcript_id "STRG.23702.1"; gene_id "STRG.23702";
chr3B	StringTie	exon	53615559	53616341	1000	+	.	transcript_id "STRG.23702.1"; gene_id "STRG.23702";
chr3B	StringTie	exon	53616426	53616532	1000	+	.	transcript_id "STRG.23702.1"; gene_id "STRG.23702";
chr3B	StringTie	exon	53616638	53616905	1000	+	.	transcript_id "STRG.23702.1"; gene_id "STRG.23702";
chr3B	StringTie	exon	53617013	53617257	1000	+	.	transcript_id "STRG.23702.1"; gene_id "STRG.23702";
chr3B	StringTie	transcript	53624439	53628797	1000	-	.	transcript_id "STRG.23703.1"; gene_id "STRG.23703"
chr3B	StringTie	exon	53624439	53624991	1000	-	.	transcript_id "STRG.23703.1"; gene_id "STRG.23703";
chr3B	StringTie	exon	53625602	53625657	1000	-	.	transcript_id "STRG.23703.1"; gene_id "STRG.23703";
chr3B	StringTie	exon	53626270	53626635	1000	-	.	transcript_id "STRG.23703.1"; gene_id "STRG.23703";
chr3B	StringTie	exon	53627461	53627502	1000	-	.	transcript_id "STRG.23703.1"; gene_id "STRG.23703";
chr3B	StringTie	exon	53627958	53627997	1000	-	.	transcript_id "STRG.23703.1"; gene_id "STRG.23703";
chr3B	StringTie	exon	53628127	53628329	1000	-	.	transcript_id "STRG.23703.1"; gene_id "STRG.23703";
chr3B	StringTie	exon	53628531	53628797	1000	-	.	transcript_id "STRG.23703.1"; gene_id "STRG.23703";
chr3B	StringTie	transcript	53731064	53739901	1000	+	.	transcript_id "STRG.23704.1"; gene_id "STRG.23704"
chr3B	StringTie	exon	53731064	53731183	1000	+	.	transcript_id "STRG.23704.1"; gene_id "STRG.23704";
chr3B	StringTie	exon	53738438	53739192	1000	+	.	transcript_id "STRG.23704.1"; gene_id "STRG.23704";
chr3B	StringTie	exon	53739283	53739901	1000	+	.	transcript_id "STRG.23704.1"; gene_id "STRG.23704";
chr3B	StringTie	transcript	53822792	53824875	1000	-	.	transcript_id "STRG.23705.1"; gene_id "STRG.23705"
chr3B	StringTie	exon	53822792	53823176	1000	-	.	transcript_id "STRG.23705.1"; gene_id "STRG.23705";
chr3B	StringTie	exon	53823311	53823371	1000	-	.	transcript_id "STRG.23705.1"; gene_id "STRG.23705";
chr3B	StringTie	exon	53823647	53823728	1000	-	.	transcript_id "STRG.23705.1"; gene_id "STRG.23705";
chr3B	StringTie	exon	53823977	53824038	1000	-	.	transcript_id "STRG.23705.1"; gene_id "STRG.23705";
chr3B	StringTie	exon	53824190	53824262	1000	-	.	transcript_id "STRG.23705.1"; gene_id "STRG.23705";
chr3B	StringTie	exon	53824483	53824578	1000	-	.	transcript_id "STRG.23705.1"; gene_id "STRG.23705";
chr3B	StringTie	exon	53824647	53824875	1000	-	.	transcript_id "STRG.23705.1"; gene_id "STRG.23705";
chr3B	StringTie	transcript	53925770	53927852	1000	-	.	transcript_id "STRG.23707.1"; gene_id "STRG.23707"
chr3B	StringTie	exon	53925770	53926153	1000	-	.	transcript_id "STRG.23707.1"; gene_id "STRG.23707";
chr3B	StringTie	exon	53926288	53926348	1000	-	.	transcript_id "STRG.23707.1"; gene_id "STRG.23707";
chr3B	StringTie	exon	53926624	53926705	1000	-	.	transcript_id "STRG.23707.1"; gene_id "STRG.23707";
chr3B	StringTie	exon	53926954	53927015	1000	-	.	transcript_id "STRG.23707.1"; gene_id "STRG.23707";
chr3B	StringTie	exon	53927167	53927239	1000	-	.	transcript_id "STRG.23707.1"; gene_id "STRG.23707";
chr3B	StringTie	exon	53927460	53927555	1000	-	.	transcript_id "STRG.23707.1"; gene_id "STRG.23707";
chr3B	StringTie	exon	53927624	53927852	1000	-	.	transcript_id "STRG.23707.1"; gene_id "STRG.23707";
chr3B	StringTie	transcript	54139074	54142162	1000	+	.	transcript_id "STRG.23706.1"; gene_id "STRG.23706"
chr3B	StringTie	exon	54139074	54139602	1000	+	.	transcript_id "STRG.23706.1"; gene_id "STRG.23706";
chr3B	StringTie	exon	54141045	54142162	1000	+	.	transcript_id "STRG.23706.1"; gene_id "STRG.23706";
chr3B	StringTie	transcript	54158724	54161841	1000	+	.	transcript_id "STRG.23714.1"; gene_id "STRG.23714"
chr3B	StringTie	exon	54158724	54158868	1000	+	.	transcript_id "STRG.23714.1"; gene_id "STRG.23714";
chr3B	StringTie	exon	54159638	54159699	1000	+	.	transcript_id "STRG.23714.1"; gene_id "STRG.23714";
chr3B	StringTie	exon	54160011	54160154	1000	+	.	transcript_id "STRG.23714.1"; gene_id "STRG.23714";
chr3B	StringTie	exon	54160794	54160867	1000	+	.	transcript_id "STRG.23714.1"; gene_id "STRG.23714";
chr3B	StringTie	exon	54160984	54161038	1000	+	.	transcript_id "STRG.23714.1"; gene_id "STRG.23714";
chr3B	StringTie	exon	54161114	54161176	1000	+	.	transcript_id "STRG.23714.1"; gene_id "STRG.23714";
chr3B	StringTie	exon	54161279	54161406	1000	+	.	transcript_id "STRG.23714.1"; gene_id "STRG.23714";
chr3B	StringTie	exon	54161506	54161841	1000	+	.	transcript_id "STRG.23714.1"; gene_id "STRG.23714";
chr3B	StringTie	transcript	54161998	54173186	1000	-	.	transcript_id "STRG.23715.1"; gene_id "STRG.23715"
chr3B	StringTie	exon	54161998	54162268	1000	-	.	transcript_id "STRG.23715.1"; gene_id "STRG.23715";
chr3B	StringTie	exon	54162357	54162980	1000	-	.	transcript_id "STRG.23715.1"; gene_id "STRG.23715";
chr3B	StringTie	exon	54163107	54163523	1000	-	.	transcript_id "STRG.23715.1"; gene_id "STRG.23715";
chr3B	StringTie	exon	54163723	54166242	1000	-	.	transcript_id "STRG.23715.1"; gene_id "STRG.23715";
chr3B	StringTie	exon	54170314	54170432	1000	-	.	transcript_id "STRG.23715.1"; gene_id "STRG.23715";
chr3B	StringTie	exon	54172682	54173186	1000	-	.	transcript_id "STRG.23715.1"; gene_id "STRG.23715";
chr3B	StringTie	transcript	54161998	54173186	1000	-	.	transcript_id "STRG.23715.2"; gene_id "STRG.23715"
chr3B	StringTie	exon	54161998	54162268	1000	-	.	transcript_id "STRG.23715.2"; gene_id "STRG.23715";
chr3B	StringTie	exon	54162357	54162980	1000	-	.	transcript_id "STRG.23715.2"; gene_id "STRG.23715";
chr3B	StringTie	exon	54163107	54163523	1000	-	.	transcript_id "STRG.23715.2"; gene_id "STRG.23715";
chr3B	StringTie	exon	54163723	54166242	1000	-	.	transcript_id "STRG.23715.2"; gene_id "STRG.23715";
chr3B	StringTie	exon	54172682	54173186	1000	-	.	transcript_id "STRG.23715.2"; gene_id "STRG.23715";
chr3B	StringTie	transcript	54161998	54173186	1000	-	.	transcript_id "STRG.23715.3"; gene_id "STRG.23715"
chr3B	StringTie	exon	54161998	54162268	1000	-	.	transcript_id "STRG.23715.3"; gene_id "STRG.23715";
chr3B	StringTie	exon	54162357	54162980	1000	-	.	transcript_id "STRG.23715.3"; gene_id "STRG.23715";
chr3B	StringTie	exon	54163107	54163523	1000	-	.	transcript_id "STRG.23715.3"; gene_id "STRG.23715";
chr3B	StringTie	exon	54163723	54165471	1000	-	.	transcript_id "STRG.23715.3"; gene_id "STRG.23715";
chr3B	StringTie	exon	54165769	54165936	1000	-	.	transcript_id "STRG.23715.3"; gene_id "STRG.23715";
chr3B	StringTie	exon	54166044	54166242	1000	-	.	transcript_id "STRG.23715.3"; gene_id "STRG.23715";
chr3B	StringTie	exon	54172682	54173186	1000	-	.	transcript_id "STRG.23715.3"; gene_id "STRG.23715";
chr3B	StringTie	transcript	54161998	54173186	1000	-	.	transcript_id "STRG.23715.4"; gene_id "STRG.23715"
chr3B	StringTie	exon	54161998	54162268	1000	-	.	transcript_id "STRG.23715.4"; gene_id "STRG.23715";
chr3B	StringTie	exon	54162357	54162980	1000	-	.	transcript_id "STRG.23715.4"; gene_id "STRG.23715";
chr3B	StringTie	exon	54163107	54163523	1000	-	.	transcript_id "STRG.23715.4"; gene_id "STRG.23715";
chr3B	StringTie	exon	54165326	54166242	1000	-	.	transcript_id "STRG.23715.4"; gene_id "STRG.23715";
chr3B	StringTie	exon	54172682	54173186	1000	-	.	transcript_id "STRG.23715.4"; gene_id "STRG.23715";
chr3B	StringTie	transcript	54161998	54173186	1000	-	.	transcript_id "STRG.23715.5"; gene_id "STRG.23715"
chr3B	StringTie	exon	54161998	54162268	1000	-	.	transcript_id "STRG.23715.5"; gene_id "STRG.23715";
chr3B	StringTie	exon	54162357	54162980	1000	-	.	transcript_id "STRG.23715.5"; gene_id "STRG.23715";
chr3B	StringTie	exon	54163107	54163523	1000	-	.	transcript_id "STRG.23715.5"; gene_id "STRG.23715";
chr3B	StringTie	exon	54163723	54165471	1000	-	.	transcript_id "STRG.23715.5"; gene_id "STRG.23715";
chr3B	StringTie	exon	54165769	54166242	1000	-	.	transcript_id "STRG.23715.5"; gene_id "STRG.23715";
chr3B	StringTie	exon	54170314	54170432	1000	-	.	transcript_id "STRG.23715.5"; gene_id "STRG.23715";
chr3B	StringTie	exon	54172682	54173186	1000	-	.	transcript_id "STRG.23715.5"; gene_id "STRG.23715";
chr3B	StringTie	transcript	54161998	54173186	1000	-	.	transcript_id "STRG.23715.6"; gene_id "STRG.23715"
chr3B	StringTie	exon	54161998	54162268	1000	-	.	transcript_id "STRG.23715.6"; gene_id "STRG.23715";
chr3B	StringTie	exon	54162357	54162980	1000	-	.	transcript_id "STRG.23715.6"; gene_id "STRG.23715";
chr3B	StringTie	exon	54163107	54163523	1000	-	.	transcript_id "STRG.23715.6"; gene_id "STRG.23715";
chr3B	StringTie	exon	54163723	54165471	1000	-	.	transcript_id "STRG.23715.6"; gene_id "STRG.23715";
chr3B	StringTie	exon	54165769	54165936	1000	-	.	transcript_id "STRG.23715.6"; gene_id "STRG.23715";
chr3B	StringTie	exon	54166044	54166242	1000	-	.	transcript_id "STRG.23715.6"; gene_id "STRG.23715";
chr3B	StringTie	exon	54170314	54170432	1000	-	.	transcript_id "STRG.23715.6"; gene_id "STRG.23715";
chr3B	StringTie	exon	54172682	54173186	1000	-	.	transcript_id "STRG.23715.6"; gene_id "STRG.23715";
chr3B	StringTie	transcript	54161998	54173186	1000	-	.	transcript_id "STRG.23715.7"; gene_id "STRG.23715"
chr3B	StringTie	exon	54161998	54162268	1000	-	.	transcript_id "STRG.23715.7"; gene_id "STRG.23715";
chr3B	StringTie	exon	54162357	54162980	1000	-	.	transcript_id "STRG.23715.7"; gene_id "STRG.23715";
chr3B	StringTie	exon	54163107	54163523	1000	-	.	transcript_id "STRG.23715.7"; gene_id "STRG.23715";
chr3B	StringTie	exon	54165326	54166242	1000	-	.	transcript_id "STRG.23715.7"; gene_id "STRG.23715";
chr3B	StringTie	exon	54170314	54170432	1000	-	.	transcript_id "STRG.23715.7"; gene_id "STRG.23715";
chr3B	StringTie	exon	54172682	54173186	1000	-	.	transcript_id "STRG.23715.7"; gene_id "STRG.23715";
chr3B	StringTie	transcript	54168262	54173186	1000	-	.	transcript_id "STRG.23715.8"; gene_id "STRG.23715"
chr3B	StringTie	exon	54168262	54170432	1000	-	.	transcript_id "STRG.23715.8"; gene_id "STRG.23715";
chr3B	StringTie	exon	54172682	54173186	1000	-	.	transcript_id "STRG.23715.8"; gene_id "STRG.23715";
chr3B	StringTie	transcript	54660784	54664259	1000	-	.	transcript_id "STRG.23708.1"; gene_id "STRG.23708"
chr3B	StringTie	exon	54660784	54661351	1000	-	.	transcript_id "STRG.23708.1"; gene_id "STRG.23708";
chr3B	StringTie	exon	54661435	54664259	1000	-	.	transcript_id "STRG.23708.1"; gene_id "STRG.23708";
chr3B	StringTie	transcript	55155444	55158060	1000	+	.	transcript_id "STRG.23709.1"; gene_id "STRG.23709"
chr3B	StringTie	exon	55155444	55155980	1000	+	.	transcript_id "STRG.23709.1"; gene_id "STRG.23709";
chr3B	StringTie	exon	55156402	55157709	1000	+	.	transcript_id "STRG.23709.1"; gene_id "STRG.23709";
chr3B	StringTie	exon	55157796	55158060	1000	+	.	transcript_id "STRG.23709.1"; gene_id "STRG.23709";
chr3B	StringTie	transcript	55192846	55195524	1000	+	.	transcript_id "STRG.23710.1"; gene_id "STRG.23710"
chr3B	StringTie	exon	55192846	55193413	1000	+	.	transcript_id "STRG.23710.1"; gene_id "STRG.23710";
chr3B	StringTie	exon	55193835	55193921	1000	+	.	transcript_id "STRG.23710.1"; gene_id "STRG.23710";
chr3B	StringTie	exon	55194463	55194695	1000	+	.	transcript_id "STRG.23710.1"; gene_id "STRG.23710";
chr3B	StringTie	exon	55195042	55195142	1000	+	.	transcript_id "STRG.23710.1"; gene_id "STRG.23710";
chr3B	StringTie	exon	55195229	55195524	1000	+	.	transcript_id "STRG.23710.1"; gene_id "STRG.23710";
chr3B	StringTie	transcript	55192846	55195524	1000	+	.	transcript_id "STRG.23710.2"; gene_id "STRG.23710"
chr3B	StringTie	exon	55192846	55194695	1000	+	.	transcript_id "STRG.23710.2"; gene_id "STRG.23710";
chr3B	StringTie	exon	55195042	55195142	1000	+	.	transcript_id "STRG.23710.2"; gene_id "STRG.23710";
chr3B	StringTie	exon	55195229	55195524	1000	+	.	transcript_id "STRG.23710.2"; gene_id "STRG.23710";
chr3B	StringTie	transcript	55230286	55232897	1000	+	.	transcript_id "STRG.23711.1"; gene_id "STRG.23711"
chr3B	StringTie	exon	55230286	55230844	1000	+	.	transcript_id "STRG.23711.1"; gene_id "STRG.23711";
chr3B	StringTie	exon	55231266	55231352	1000	+	.	transcript_id "STRG.23711.1"; gene_id "STRG.23711";
chr3B	StringTie	exon	55231894	55232126	1000	+	.	transcript_id "STRG.23711.1"; gene_id "STRG.23711";
chr3B	StringTie	exon	55232473	55232573	1000	+	.	transcript_id "STRG.23711.1"; gene_id "STRG.23711";
chr3B	StringTie	exon	55232660	55232897	1000	+	.	transcript_id "STRG.23711.1"; gene_id "STRG.23711";
chr3B	StringTie	transcript	55230286	55232897	1000	+	.	transcript_id "STRG.23711.2"; gene_id "STRG.23711"
chr3B	StringTie	exon	55230286	55232126	1000	+	.	transcript_id "STRG.23711.2"; gene_id "STRG.23711";
chr3B	StringTie	exon	55232473	55232573	1000	+	.	transcript_id "STRG.23711.2"; gene_id "STRG.23711";
chr3B	StringTie	exon	55232660	55232897	1000	+	.	transcript_id "STRG.23711.2"; gene_id "STRG.23711";
chr3B	StringTie	transcript	55230286	55232897	1000	+	.	transcript_id "STRG.23711.3"; gene_id "STRG.23711"
chr3B	StringTie	exon	55230286	55230844	1000	+	.	transcript_id "STRG.23711.3"; gene_id "STRG.23711";
chr3B	StringTie	exon	55231266	55232126	1000	+	.	transcript_id "STRG.23711.3"; gene_id "STRG.23711";
chr3B	StringTie	exon	55232473	55232573	1000	+	.	transcript_id "STRG.23711.3"; gene_id "STRG.23711";
chr3B	StringTie	exon	55232660	55232897	1000	+	.	transcript_id "STRG.23711.3"; gene_id "STRG.23711";
chr3B	StringTie	transcript	55423247	55425283	1000	+	.	transcript_id "STRG.23712.1"; gene_id "STRG.23712"
chr3B	StringTie	exon	55423247	55423759	1000	+	.	transcript_id "STRG.23712.1"; gene_id "STRG.23712";
chr3B	StringTie	exon	55424045	55424473	1000	+	.	transcript_id "STRG.23712.1"; gene_id "STRG.23712";
chr3B	StringTie	exon	55424555	55425283	1000	+	.	transcript_id "STRG.23712.1"; gene_id "STRG.23712";
chr3B	StringTie	transcript	55431858	55434163	1000	+	.	transcript_id "STRG.23713.1"; gene_id "STRG.23713"
chr3B	StringTie	exon	55431858	55432413	1000	+	.	transcript_id "STRG.23713.1"; gene_id "STRG.23713";
chr3B	StringTie	exon	55432837	55433265	1000	+	.	transcript_id "STRG.23713.1"; gene_id "STRG.23713";
chr3B	StringTie	exon	55433347	55434163	1000	+	.	transcript_id "STRG.23713.1"; gene_id "STRG.23713";
chr3B	StringTie	transcript	55440234	55445800	1000	-	.	transcript_id "STRG.23716.1"; gene_id "STRG.23716"
chr3B	StringTie	exon	55440234	55440581	1000	-	.	transcript_id "STRG.23716.1"; gene_id "STRG.23716";
chr3B	StringTie	exon	55442772	55442821	1000	-	.	transcript_id "STRG.23716.1"; gene_id "STRG.23716";
chr3B	StringTie	exon	55443291	55443374	1000	-	.	transcript_id "STRG.23716.1"; gene_id "STRG.23716";
chr3B	StringTie	exon	55443488	55443580	1000	-	.	transcript_id "STRG.23716.1"; gene_id "STRG.23716";
chr3B	StringTie	exon	55443673	55443885	1000	-	.	transcript_id "STRG.23716.1"; gene_id "STRG.23716";
chr3B	StringTie	exon	55443955	55444269	1000	-	.	transcript_id "STRG.23716.1"; gene_id "STRG.23716";
chr3B	StringTie	exon	55445320	55445800	1000	-	.	transcript_id "STRG.23716.1"; gene_id "STRG.23716";
chr3B	StringTie	transcript	55440234	55445800	1000	-	.	transcript_id "STRG.23716.2"; gene_id "STRG.23716"
chr3B	StringTie	exon	55440234	55442123	1000	-	.	transcript_id "STRG.23716.2"; gene_id "STRG.23716";
chr3B	StringTie	exon	55442772	55442821	1000	-	.	transcript_id "STRG.23716.2"; gene_id "STRG.23716";
chr3B	StringTie	exon	55443291	55443374	1000	-	.	transcript_id "STRG.23716.2"; gene_id "STRG.23716";
chr3B	StringTie	exon	55443488	55443580	1000	-	.	transcript_id "STRG.23716.2"; gene_id "STRG.23716";
chr3B	StringTie	exon	55443673	55443885	1000	-	.	transcript_id "STRG.23716.2"; gene_id "STRG.23716";
chr3B	StringTie	exon	55443955	55444269	1000	-	.	transcript_id "STRG.23716.2"; gene_id "STRG.23716";
chr3B	StringTie	exon	55445320	55445800	1000	-	.	transcript_id "STRG.23716.2"; gene_id "STRG.23716";
chr3B	StringTie	transcript	55440234	55445800	1000	-	.	transcript_id "STRG.23716.3"; gene_id "STRG.23716"
chr3B	StringTie	exon	55440234	55442821	1000	-	.	transcript_id "STRG.23716.3"; gene_id "STRG.23716";
chr3B	StringTie	exon	55443291	55443374	1000	-	.	transcript_id "STRG.23716.3"; gene_id "STRG.23716";
chr3B	StringTie	exon	55443488	55443580	1000	-	.	transcript_id "STRG.23716.3"; gene_id "STRG.23716";
chr3B	StringTie	exon	55443673	55443885	1000	-	.	transcript_id "STRG.23716.3"; gene_id "STRG.23716";
chr3B	StringTie	exon	55443955	55444269	1000	-	.	transcript_id "STRG.23716.3"; gene_id "STRG.23716";
chr3B	StringTie	exon	55445320	55445800	1000	-	.	transcript_id "STRG.23716.3"; gene_id "STRG.23716";
chr3B	StringTie	transcript	57031088	57036240	1000	-	.	transcript_id "STRG.23717.1"; gene_id "STRG.23717"
chr3B	StringTie	exon	57031088	57031485	1000	-	.	transcript_id "STRG.23717.1"; gene_id "STRG.23717";
chr3B	StringTie	exon	57033611	57033704	1000	-	.	transcript_id "STRG.23717.1"; gene_id "STRG.23717";
chr3B	StringTie	exon	57034456	57036240	1000	-	.	transcript_id "STRG.23717.1"; gene_id "STRG.23717";
chr3B	StringTie	transcript	57031088	57036240	1000	-	.	transcript_id "STRG.23717.2"; gene_id "STRG.23717"
chr3B	StringTie	exon	57031088	57031485	1000	-	.	transcript_id "STRG.23717.2"; gene_id "STRG.23717";
chr3B	StringTie	exon	57033611	57033704	1000	-	.	transcript_id "STRG.23717.2"; gene_id "STRG.23717";
chr3B	StringTie	exon	57034456	57034853	1000	-	.	transcript_id "STRG.23717.2"; gene_id "STRG.23717";
chr3B	StringTie	exon	57034990	57036240	1000	-	.	transcript_id "STRG.23717.2"; gene_id "STRG.23717";
chr3B	StringTie	transcript	57499852	57503013	1000	+	.	transcript_id "STRG.23718.1"; gene_id "STRG.23718"
chr3B	StringTie	exon	57499852	57501493	1000	+	.	transcript_id "STRG.23718.1"; gene_id "STRG.23718";
chr3B	StringTie	exon	57502005	57502098	1000	+	.	transcript_id "STRG.23718.1"; gene_id "STRG.23718";
chr3B	StringTie	exon	57502641	57503013	1000	+	.	transcript_id "STRG.23718.1"; gene_id "STRG.23718";
chr3B	StringTie	transcript	57698631	57702780	1000	+	.	transcript_id "STRG.23719.1"; gene_id "STRG.23719"
chr3B	StringTie	exon	57698631	57699005	1000	+	.	transcript_id "STRG.23719.1"; gene_id "STRG.23719";
chr3B	StringTie	exon	57700195	57700340	1000	+	.	transcript_id "STRG.23719.1"; gene_id "STRG.23719";
chr3B	StringTie	exon	57702210	57702780	1000	+	.	transcript_id "STRG.23719.1"; gene_id "STRG.23719";
chr3B	StringTie	transcript	57698631	57702780	1000	+	.	transcript_id "STRG.23719.2"; gene_id "STRG.23719"
chr3B	StringTie	exon	57698631	57698789	1000	+	.	transcript_id "STRG.23719.2"; gene_id "STRG.23719";
chr3B	StringTie	exon	57698864	57699005	1000	+	.	transcript_id "STRG.23719.2"; gene_id "STRG.23719";
chr3B	StringTie	exon	57699924	57700015	1000	+	.	transcript_id "STRG.23719.2"; gene_id "STRG.23719";
chr3B	StringTie	exon	57700195	57700340	1000	+	.	transcript_id "STRG.23719.2"; gene_id "STRG.23719";
chr3B	StringTie	exon	57702210	57702780	1000	+	.	transcript_id "STRG.23719.2"; gene_id "STRG.23719";
chr3B	StringTie	transcript	57698631	57702780	1000	+	.	transcript_id "STRG.23719.3"; gene_id "STRG.23719"
chr3B	StringTie	exon	57698631	57698789	1000	+	.	transcript_id "STRG.23719.3"; gene_id "STRG.23719";
chr3B	StringTie	exon	57698864	57699005	1000	+	.	transcript_id "STRG.23719.3"; gene_id "STRG.23719";
chr3B	StringTie	exon	57699924	57700015	1000	+	.	transcript_id "STRG.23719.3"; gene_id "STRG.23719";
chr3B	StringTie	exon	57700195	57700340	1000	+	.	transcript_id "STRG.23719.3"; gene_id "STRG.23719";
chr3B	StringTie	exon	57702257	57702780	1000	+	.	transcript_id "STRG.23719.3"; gene_id "STRG.23719";
chr3B	StringTie	transcript	57698631	57702780	1000	+	.	transcript_id "STRG.23719.4"; gene_id "STRG.23719"
chr3B	StringTie	exon	57698631	57698789	1000	+	.	transcript_id "STRG.23719.4"; gene_id "STRG.23719";
chr3B	StringTie	exon	57698864	57699005	1000	+	.	transcript_id "STRG.23719.4"; gene_id "STRG.23719";
chr3B	StringTie	exon	57700195	57700340	1000	+	.	transcript_id "STRG.23719.4"; gene_id "STRG.23719";
chr3B	StringTie	exon	57702210	57702780	1000	+	.	transcript_id "STRG.23719.4"; gene_id "STRG.23719";
chr3B	StringTie	transcript	57704086	57709302	1000	-	.	transcript_id "STRG.23720.1"; gene_id "STRG.23720"
chr3B	StringTie	exon	57704086	57704669	1000	-	.	transcript_id "STRG.23720.1"; gene_id "STRG.23720";
chr3B	StringTie	exon	57704755	57704813	1000	-	.	transcript_id "STRG.23720.1"; gene_id "STRG.23720";
chr3B	StringTie	exon	57706077	57706157	1000	-	.	transcript_id "STRG.23720.1"; gene_id "STRG.23720";
chr3B	StringTie	exon	57706465	57706527	1000	-	.	transcript_id "STRG.23720.1"; gene_id "STRG.23720";
chr3B	StringTie	exon	57708959	57709302	1000	-	.	transcript_id "STRG.23720.1"; gene_id "STRG.23720";
chr3B	StringTie	transcript	57704086	57709302	1000	-	.	transcript_id "STRG.23720.2"; gene_id "STRG.23720"
chr3B	StringTie	exon	57704086	57704669	1000	-	.	transcript_id "STRG.23720.2"; gene_id "STRG.23720";
chr3B	StringTie	exon	57704755	57704813	1000	-	.	transcript_id "STRG.23720.2"; gene_id "STRG.23720";
chr3B	StringTie	exon	57704895	57704965	1000	-	.	transcript_id "STRG.23720.2"; gene_id "STRG.23720";
chr3B	StringTie	exon	57706077	57706157	1000	-	.	transcript_id "STRG.23720.2"; gene_id "STRG.23720";
chr3B	StringTie	exon	57706465	57706527	1000	-	.	transcript_id "STRG.23720.2"; gene_id "STRG.23720";
chr3B	StringTie	exon	57708959	57709302	1000	-	.	transcript_id "STRG.23720.2"; gene_id "STRG.23720";
chr3B	StringTie	transcript	57919844	57922338	1000	-	.	transcript_id "STRG.23721.1"; gene_id "STRG.23721"
chr3B	StringTie	exon	57919844	57920837	1000	-	.	transcript_id "STRG.23721.1"; gene_id "STRG.23721";
chr3B	StringTie	exon	57920966	57921195	1000	-	.	transcript_id "STRG.23721.1"; gene_id "STRG.23721";
chr3B	StringTie	exon	57921370	57922338	1000	-	.	transcript_id "STRG.23721.1"; gene_id "STRG.23721";
chr3B	StringTie	transcript	58267616	58270208	1000	-	.	transcript_id "STRG.23722.1"; gene_id "STRG.23722"
chr3B	StringTie	exon	58267616	58268616	1000	-	.	transcript_id "STRG.23722.1"; gene_id "STRG.23722";
chr3B	StringTie	exon	58268746	58268975	1000	-	.	transcript_id "STRG.23722.1"; gene_id "STRG.23722";
chr3B	StringTie	exon	58269150	58270208	1000	-	.	transcript_id "STRG.23722.1"; gene_id "STRG.23722";
chr3B	StringTie	transcript	59128434	59131854	1000	-	.	transcript_id "STRG.23723.1"; gene_id "STRG.23723"
chr3B	StringTie	exon	59128434	59128705	1000	-	.	transcript_id "STRG.23723.1"; gene_id "STRG.23723";
chr3B	StringTie	exon	59128824	59128905	1000	-	.	transcript_id "STRG.23723.1"; gene_id "STRG.23723";
chr3B	StringTie	exon	59129130	59129250	1000	-	.	transcript_id "STRG.23723.1"; gene_id "STRG.23723";
chr3B	StringTie	exon	59129342	59129407	1000	-	.	transcript_id "STRG.23723.1"; gene_id "STRG.23723";
chr3B	StringTie	exon	59129617	59129724	1000	-	.	transcript_id "STRG.23723.1"; gene_id "STRG.23723";
chr3B	StringTie	exon	59129969	59130034	1000	-	.	transcript_id "STRG.23723.1"; gene_id "STRG.23723";
chr3B	StringTie	exon	59131117	59131145	1000	-	.	transcript_id "STRG.23723.1"; gene_id "STRG.23723";
chr3B	StringTie	exon	59131239	59131354	1000	-	.	transcript_id "STRG.23723.1"; gene_id "STRG.23723";
chr3B	StringTie	exon	59131712	59131854	1000	-	.	transcript_id "STRG.23723.1"; gene_id "STRG.23723";
chr3B	StringTie	transcript	59392509	59394401	1000	+	.	transcript_id "STRG.23724.1"; gene_id "STRG.23724"
chr3B	StringTie	exon	59392509	59393003	1000	+	.	transcript_id "STRG.23724.1"; gene_id "STRG.23724";
chr3B	StringTie	exon	59393180	59394401	1000	+	.	transcript_id "STRG.23724.1"; gene_id "STRG.23724";
chr3B	StringTie	transcript	59392509	59394401	1000	+	.	transcript_id "STRG.23724.2"; gene_id "STRG.23724"
chr3B	StringTie	exon	59392509	59392613	1000	+	.	transcript_id "STRG.23724.2"; gene_id "STRG.23724";
chr3B	StringTie	exon	59392937	59393003	1000	+	.	transcript_id "STRG.23724.2"; gene_id "STRG.23724";
chr3B	StringTie	exon	59393180	59394401	1000	+	.	transcript_id "STRG.23724.2"; gene_id "STRG.23724";
chr3B	StringTie	transcript	59392509	59394401	1000	+	.	transcript_id "STRG.23724.3"; gene_id "STRG.23724"
chr3B	StringTie	exon	59392509	59392613	1000	+	.	transcript_id "STRG.23724.3"; gene_id "STRG.23724";
chr3B	StringTie	exon	59392901	59393003	1000	+	.	transcript_id "STRG.23724.3"; gene_id "STRG.23724";
chr3B	StringTie	exon	59393180	59394401	1000	+	.	transcript_id "STRG.23724.3"; gene_id "STRG.23724";
chr3B	StringTie	transcript	59392509	59394401	1000	+	.	transcript_id "STRG.23724.4"; gene_id "STRG.23724"
chr3B	StringTie	exon	59392509	59392658	1000	+	.	transcript_id "STRG.23724.4"; gene_id "STRG.23724";
chr3B	StringTie	exon	59392937	59393003	1000	+	.	transcript_id "STRG.23724.4"; gene_id "STRG.23724";
chr3B	StringTie	exon	59393180	59394401	1000	+	.	transcript_id "STRG.23724.4"; gene_id "STRG.23724";
chr3B	StringTie	transcript	59982161	59988759	1000	-	.	transcript_id "STRG.23725.1"; gene_id "STRG.23725"
chr3B	StringTie	exon	59982161	59983048	1000	-	.	transcript_id "STRG.23725.1"; gene_id "STRG.23725";
chr3B	StringTie	exon	59983172	59983499	1000	-	.	transcript_id "STRG.23725.1"; gene_id "STRG.23725";
chr3B	StringTie	exon	59984396	59984514	1000	-	.	transcript_id "STRG.23725.1"; gene_id "STRG.23725";
chr3B	StringTie	exon	59984681	59985112	1000	-	.	transcript_id "STRG.23725.1"; gene_id "STRG.23725";
chr3B	StringTie	exon	59985316	59985406	1000	-	.	transcript_id "STRG.23725.1"; gene_id "STRG.23725";
chr3B	StringTie	exon	59985506	59985615	1000	-	.	transcript_id "STRG.23725.1"; gene_id "STRG.23725";
chr3B	StringTie	exon	59986259	59986368	1000	-	.	transcript_id "STRG.23725.1"; gene_id "STRG.23725";
chr3B	StringTie	exon	59986498	59986600	1000	-	.	transcript_id "STRG.23725.1"; gene_id "STRG.23725";
chr3B	StringTie	exon	59987316	59987357	1000	-	.	transcript_id "STRG.23725.1"; gene_id "STRG.23725";
chr3B	StringTie	exon	59987747	59987871	1000	-	.	transcript_id "STRG.23725.1"; gene_id "STRG.23725";
chr3B	StringTie	exon	59988341	59988411	1000	-	.	transcript_id "STRG.23725.1"; gene_id "STRG.23725";
chr3B	StringTie	exon	59988506	59988759	1000	-	.	transcript_id "STRG.23725.1"; gene_id "STRG.23725";
chr3B	StringTie	transcript	60092782	60095536	1000	+	.	transcript_id "STRG.23726.1"; gene_id "STRG.23726"
chr3B	StringTie	exon	60092782	60092997	1000	+	.	transcript_id "STRG.23726.1"; gene_id "STRG.23726";
chr3B	StringTie	exon	60093101	60093240	1000	+	.	transcript_id "STRG.23726.1"; gene_id "STRG.23726";
chr3B	StringTie	exon	60094069	60094150	1000	+	.	transcript_id "STRG.23726.1"; gene_id "STRG.23726";
chr3B	StringTie	exon	60094230	60094312	1000	+	.	transcript_id "STRG.23726.1"; gene_id "STRG.23726";
chr3B	StringTie	exon	60094898	60095536	1000	+	.	transcript_id "STRG.23726.1"; gene_id "STRG.23726";
chr3B	StringTie	transcript	60092782	60095536	1000	+	.	transcript_id "STRG.23726.2"; gene_id "STRG.23726"
chr3B	StringTie	exon	60092782	60092997	1000	+	.	transcript_id "STRG.23726.2"; gene_id "STRG.23726";
chr3B	StringTie	exon	60093101	60093240	1000	+	.	transcript_id "STRG.23726.2"; gene_id "STRG.23726";
chr3B	StringTie	exon	60094898	60095536	1000	+	.	transcript_id "STRG.23726.2"; gene_id "STRG.23726";
chr3B	StringTie	transcript	60271385	60273192	1000	-	.	transcript_id "STRG.23727.1"; gene_id "STRG.23727"
chr3B	StringTie	exon	60271385	60272372	1000	-	.	transcript_id "STRG.23727.1"; gene_id "STRG.23727";
chr3B	StringTie	exon	60272473	60273033	1000	-	.	transcript_id "STRG.23727.1"; gene_id "STRG.23727";
chr3B	StringTie	exon	60273117	60273192	1000	-	.	transcript_id "STRG.23727.1"; gene_id "STRG.23727";
chr3B	StringTie	transcript	60271385	60273192	1000	-	.	transcript_id "STRG.23727.2"; gene_id "STRG.23727"
chr3B	StringTie	exon	60271385	60272372	1000	-	.	transcript_id "STRG.23727.2"; gene_id "STRG.23727";
chr3B	StringTie	exon	60272473	60273192	1000	-	.	transcript_id "STRG.23727.2"; gene_id "STRG.23727";
chr3B	StringTie	transcript	60462598	60463572	1000	+	.	transcript_id "STRG.23728.1"; gene_id "STRG.23728"
chr3B	StringTie	exon	60462598	60462795	1000	+	.	transcript_id "STRG.23728.1"; gene_id "STRG.23728";
chr3B	StringTie	exon	60462867	60463572	1000	+	.	transcript_id "STRG.23728.1"; gene_id "STRG.23728";
chr3B	StringTie	transcript	60571471	60576167	1000	-	.	transcript_id "STRG.23730.1"; gene_id "STRG.23730"
chr3B	StringTie	exon	60571471	60571958	1000	-	.	transcript_id "STRG.23730.1"; gene_id "STRG.23730";
chr3B	StringTie	exon	60575795	60576167	1000	-	.	transcript_id "STRG.23730.1"; gene_id "STRG.23730";
chr3B	StringTie	transcript	60571471	60576167	1000	-	.	transcript_id "STRG.23730.2"; gene_id "STRG.23730"
chr3B	StringTie	exon	60571471	60571958	1000	-	.	transcript_id "STRG.23730.2"; gene_id "STRG.23730";
chr3B	StringTie	exon	60573839	60573984	1000	-	.	transcript_id "STRG.23730.2"; gene_id "STRG.23730";
chr3B	StringTie	exon	60575795	60576167	1000	-	.	transcript_id "STRG.23730.2"; gene_id "STRG.23730";
chr3B	StringTie	transcript	60572330	60574488	1000	+	.	transcript_id "STRG.23731.1"; gene_id "STRG.23731"
chr3B	StringTie	exon	60572330	60572668	1000	+	.	transcript_id "STRG.23731.1"; gene_id "STRG.23731";
chr3B	StringTie	exon	60572749	60574488	1000	+	.	transcript_id "STRG.23731.1"; gene_id "STRG.23731";
chr3B	StringTie	transcript	60572330	60574488	1000	+	.	transcript_id "STRG.23731.2"; gene_id "STRG.23731"
chr3B	StringTie	exon	60572330	60573159	1000	+	.	transcript_id "STRG.23731.2"; gene_id "STRG.23731";
chr3B	StringTie	exon	60573243	60574488	1000	+	.	transcript_id "STRG.23731.2"; gene_id "STRG.23731";
chr3B	StringTie	transcript	60572330	60574488	1000	+	.	transcript_id "STRG.23731.3"; gene_id "STRG.23731"
chr3B	StringTie	exon	60572330	60572668	1000	+	.	transcript_id "STRG.23731.3"; gene_id "STRG.23731";
chr3B	StringTie	exon	60572749	60573159	1000	+	.	transcript_id "STRG.23731.3"; gene_id "STRG.23731";
chr3B	StringTie	exon	60573243	60574488	1000	+	.	transcript_id "STRG.23731.3"; gene_id "STRG.23731";
chr3B	StringTie	transcript	60580059	60584967	1000	+	.	transcript_id "STRG.23729.1"; gene_id "STRG.23729"
chr3B	StringTie	exon	60580059	60580296	1000	+	.	transcript_id "STRG.23729.1"; gene_id "STRG.23729";
chr3B	StringTie	exon	60584605	60584967	1000	+	.	transcript_id "STRG.23729.1"; gene_id "STRG.23729";
chr3B	StringTie	transcript	60942085	60951756	1000	+	.	transcript_id "STRG.23734.1"; gene_id "STRG.23734"
chr3B	StringTie	exon	60942085	60942435	1000	+	.	transcript_id "STRG.23734.1"; gene_id "STRG.23734";
chr3B	StringTie	exon	60942820	60943057	1000	+	.	transcript_id "STRG.23734.1"; gene_id "STRG.23734";
chr3B	StringTie	exon	60943219	60943278	1000	+	.	transcript_id "STRG.23734.1"; gene_id "STRG.23734";
chr3B	StringTie	exon	60943372	60943461	1000	+	.	transcript_id "STRG.23734.1"; gene_id "STRG.23734";
chr3B	StringTie	exon	60943625	60943699	1000	+	.	transcript_id "STRG.23734.1"; gene_id "STRG.23734";
chr3B	StringTie	exon	60943820	60943948	1000	+	.	transcript_id "STRG.23734.1"; gene_id "STRG.23734";
chr3B	StringTie	exon	60944031	60944120	1000	+	.	transcript_id "STRG.23734.1"; gene_id "STRG.23734";
chr3B	StringTie	exon	60945064	60945152	1000	+	.	transcript_id "STRG.23734.1"; gene_id "STRG.23734";
chr3B	StringTie	exon	60945267	60945363	1000	+	.	transcript_id "STRG.23734.1"; gene_id "STRG.23734";
chr3B	StringTie	exon	60945533	60945619	1000	+	.	transcript_id "STRG.23734.1"; gene_id "STRG.23734";
chr3B	StringTie	exon	60945724	60945808	1000	+	.	transcript_id "STRG.23734.1"; gene_id "STRG.23734";
chr3B	StringTie	exon	60946924	60947018	1000	+	.	transcript_id "STRG.23734.1"; gene_id "STRG.23734";
chr3B	StringTie	exon	60947127	60947159	1000	+	.	transcript_id "STRG.23734.1"; gene_id "STRG.23734";
chr3B	StringTie	exon	60947526	60947612	1000	+	.	transcript_id "STRG.23734.1"; gene_id "STRG.23734";
chr3B	StringTie	exon	60948795	60948887	1000	+	.	transcript_id "STRG.23734.1"; gene_id "STRG.23734";
chr3B	StringTie	exon	60949519	60949611	1000	+	.	transcript_id "STRG.23734.1"; gene_id "STRG.23734";
chr3B	StringTie	exon	60949689	60949910	1000	+	.	transcript_id "STRG.23734.1"; gene_id "STRG.23734";
chr3B	StringTie	exon	60950002	60950073	1000	+	.	transcript_id "STRG.23734.1"; gene_id "STRG.23734";
chr3B	StringTie	exon	60950634	60950705	1000	+	.	transcript_id "STRG.23734.1"; gene_id "STRG.23734";
chr3B	StringTie	exon	60951290	60951756	1000	+	.	transcript_id "STRG.23734.1"; gene_id "STRG.23734";
chr3B	StringTie	transcript	60961629	60966140	1000	-	.	transcript_id "STRG.23732.1"; gene_id "STRG.23732"
chr3B	StringTie	exon	60961629	60966140	1000	-	.	transcript_id "STRG.23732.1"; gene_id "STRG.23732";
chr3B	StringTie	transcript	61206756	61209186	1000	-	.	transcript_id "STRG.23733.1"; gene_id "STRG.23733"
chr3B	StringTie	exon	61206756	61207463	1000	-	.	transcript_id "STRG.23733.1"; gene_id "STRG.23733";
chr3B	StringTie	exon	61208136	61208222	1000	-	.	transcript_id "STRG.23733.1"; gene_id "STRG.23733";
chr3B	StringTie	exon	61208592	61208825	1000	-	.	transcript_id "STRG.23733.1"; gene_id "STRG.23733";
chr3B	StringTie	exon	61208917	61209186	1000	-	.	transcript_id "STRG.23733.1"; gene_id "STRG.23733";
chr3B	StringTie	transcript	61209806	61215467	1000	-	.	transcript_id "STRG.23735.1"; gene_id "STRG.23735"
chr3B	StringTie	exon	61209806	61210369	1000	-	.	transcript_id "STRG.23735.1"; gene_id "STRG.23735";
chr3B	StringTie	exon	61211989	61212094	1000	-	.	transcript_id "STRG.23735.1"; gene_id "STRG.23735";
chr3B	StringTie	exon	61212168	61212236	1000	-	.	transcript_id "STRG.23735.1"; gene_id "STRG.23735";
chr3B	StringTie	exon	61212322	61212389	1000	-	.	transcript_id "STRG.23735.1"; gene_id "STRG.23735";
chr3B	StringTie	exon	61212462	61212534	1000	-	.	transcript_id "STRG.23735.1"; gene_id "STRG.23735";
chr3B	StringTie	exon	61212616	61212702	1000	-	.	transcript_id "STRG.23735.1"; gene_id "STRG.23735";
chr3B	StringTie	exon	61212927	61212997	1000	-	.	transcript_id "STRG.23735.1"; gene_id "STRG.23735";
chr3B	StringTie	exon	61214305	61214380	1000	-	.	transcript_id "STRG.23735.1"; gene_id "STRG.23735";
chr3B	StringTie	exon	61214455	61214585	1000	-	.	transcript_id "STRG.23735.1"; gene_id "STRG.23735";
chr3B	StringTie	exon	61214678	61214761	1000	-	.	transcript_id "STRG.23735.1"; gene_id "STRG.23735";
chr3B	StringTie	exon	61214859	61214918	1000	-	.	transcript_id "STRG.23735.1"; gene_id "STRG.23735";
chr3B	StringTie	exon	61215168	61215467	1000	-	.	transcript_id "STRG.23735.1"; gene_id "STRG.23735";
chr3B	StringTie	transcript	61209806	61215467	1000	-	.	transcript_id "STRG.23735.2"; gene_id "STRG.23735"
chr3B	StringTie	exon	61209806	61210369	1000	-	.	transcript_id "STRG.23735.2"; gene_id "STRG.23735";
chr3B	StringTie	exon	61211989	61212094	1000	-	.	transcript_id "STRG.23735.2"; gene_id "STRG.23735";
chr3B	StringTie	exon	61212168	61212236	1000	-	.	transcript_id "STRG.23735.2"; gene_id "STRG.23735";
chr3B	StringTie	exon	61212322	61212363	1000	-	.	transcript_id "STRG.23735.2"; gene_id "STRG.23735";
chr3B	StringTie	exon	61212462	61212534	1000	-	.	transcript_id "STRG.23735.2"; gene_id "STRG.23735";
chr3B	StringTie	exon	61212616	61212702	1000	-	.	transcript_id "STRG.23735.2"; gene_id "STRG.23735";
chr3B	StringTie	exon	61212927	61212997	1000	-	.	transcript_id "STRG.23735.2"; gene_id "STRG.23735";
chr3B	StringTie	exon	61214305	61214380	1000	-	.	transcript_id "STRG.23735.2"; gene_id "STRG.23735";
chr3B	StringTie	exon	61214455	61214585	1000	-	.	transcript_id "STRG.23735.2"; gene_id "STRG.23735";
chr3B	StringTie	exon	61214678	61214761	1000	-	.	transcript_id "STRG.23735.2"; gene_id "STRG.23735";
chr3B	StringTie	exon	61214859	61214918	1000	-	.	transcript_id "STRG.23735.2"; gene_id "STRG.23735";
chr3B	StringTie	exon	61215168	61215467	1000	-	.	transcript_id "STRG.23735.2"; gene_id "STRG.23735";
chr3B	StringTie	transcript	61306735	61314158	1000	+	.	transcript_id "STRG.23736.1"; gene_id "STRG.23736"
chr3B	StringTie	exon	61306735	61307023	1000	+	.	transcript_id "STRG.23736.1"; gene_id "STRG.23736";
chr3B	StringTie	exon	61308532	61309472	1000	+	.	transcript_id "STRG.23736.1"; gene_id "STRG.23736";
chr3B	StringTie	exon	61309584	61309731	1000	+	.	transcript_id "STRG.23736.1"; gene_id "STRG.23736";
chr3B	StringTie	exon	61310227	61313326	1000	+	.	transcript_id "STRG.23736.1"; gene_id "STRG.23736";
chr3B	StringTie	exon	61313646	61314158	1000	+	.	transcript_id "STRG.23736.1"; gene_id "STRG.23736";
chr3B	StringTie	transcript	61328666	61333828	1000	+	.	transcript_id "STRG.23737.1"; gene_id "STRG.23737"
chr3B	StringTie	exon	61328666	61328959	1000	+	.	transcript_id "STRG.23737.1"; gene_id "STRG.23737";
chr3B	StringTie	exon	61329055	61329138	1000	+	.	transcript_id "STRG.23737.1"; gene_id "STRG.23737";
chr3B	StringTie	exon	61329407	61329529	1000	+	.	transcript_id "STRG.23737.1"; gene_id "STRG.23737";
chr3B	StringTie	exon	61330017	61333165	1000	+	.	transcript_id "STRG.23737.1"; gene_id "STRG.23737";
chr3B	StringTie	exon	61333417	61333828	1000	+	.	transcript_id "STRG.23737.1"; gene_id "STRG.23737";
chr3B	StringTie	transcript	61328666	61333828	1000	+	.	transcript_id "STRG.23737.2"; gene_id "STRG.23737"
chr3B	StringTie	exon	61328666	61328959	1000	+	.	transcript_id "STRG.23737.2"; gene_id "STRG.23737";
chr3B	StringTie	exon	61329055	61329138	1000	+	.	transcript_id "STRG.23737.2"; gene_id "STRG.23737";
chr3B	StringTie	exon	61329407	61329529	1000	+	.	transcript_id "STRG.23737.2"; gene_id "STRG.23737";
chr3B	StringTie	exon	61330017	61333828	1000	+	.	transcript_id "STRG.23737.2"; gene_id "STRG.23737";
chr3B	StringTie	transcript	61328666	61333828	1000	+	.	transcript_id "STRG.23737.3"; gene_id "STRG.23737"
chr3B	StringTie	exon	61328666	61328959	1000	+	.	transcript_id "STRG.23737.3"; gene_id "STRG.23737";
chr3B	StringTie	exon	61329055	61329138	1000	+	.	transcript_id "STRG.23737.3"; gene_id "STRG.23737";
chr3B	StringTie	exon	61329407	61329529	1000	+	.	transcript_id "STRG.23737.3"; gene_id "STRG.23737";
chr3B	StringTie	exon	61333417	61333828	1000	+	.	transcript_id "STRG.23737.3"; gene_id "STRG.23737";
chr3B	StringTie	transcript	61852059	61855456	1000	+	.	transcript_id "STRG.23739.1"; gene_id "STRG.23739"
chr3B	StringTie	exon	61852059	61852251	1000	+	.	transcript_id "STRG.23739.1"; gene_id "STRG.23739";
chr3B	StringTie	exon	61852387	61852552	1000	+	.	transcript_id "STRG.23739.1"; gene_id "STRG.23739";
chr3B	StringTie	exon	61852996	61855456	1000	+	.	transcript_id "STRG.23739.1"; gene_id "STRG.23739";
chr3B	StringTie	transcript	61852059	61855456	1000	+	.	transcript_id "STRG.23739.2"; gene_id "STRG.23739"
chr3B	StringTie	exon	61852059	61852251	1000	+	.	transcript_id "STRG.23739.2"; gene_id "STRG.23739";
chr3B	StringTie	exon	61852387	61852552	1000	+	.	transcript_id "STRG.23739.2"; gene_id "STRG.23739";
chr3B	StringTie	exon	61852749	61855456	1000	+	.	transcript_id "STRG.23739.2"; gene_id "STRG.23739";
chr3B	StringTie	transcript	62650341	62653720	1000	+	.	transcript_id "STRG.23738.1"; gene_id "STRG.23738"
chr3B	StringTie	exon	62650341	62650888	1000	+	.	transcript_id "STRG.23738.1"; gene_id "STRG.23738";
chr3B	StringTie	exon	62650961	62653720	1000	+	.	transcript_id "STRG.23738.1"; gene_id "STRG.23738";
chr3B	StringTie	transcript	62862049	62867023	1000	+	.	transcript_id "STRG.23740.1"; gene_id "STRG.23740"
chr3B	StringTie	exon	62862049	62862152	1000	+	.	transcript_id "STRG.23740.1"; gene_id "STRG.23740";
chr3B	StringTie	exon	62862231	62862798	1000	+	.	transcript_id "STRG.23740.1"; gene_id "STRG.23740";
chr3B	StringTie	exon	62863392	62863511	1000	+	.	transcript_id "STRG.23740.1"; gene_id "STRG.23740";
chr3B	StringTie	exon	62864241	62864461	1000	+	.	transcript_id "STRG.23740.1"; gene_id "STRG.23740";
chr3B	StringTie	exon	62864578	62864707	1000	+	.	transcript_id "STRG.23740.1"; gene_id "STRG.23740";
chr3B	StringTie	exon	62864824	62864886	1000	+	.	transcript_id "STRG.23740.1"; gene_id "STRG.23740";
chr3B	StringTie	exon	62864980	62865057	1000	+	.	transcript_id "STRG.23740.1"; gene_id "STRG.23740";
chr3B	StringTie	exon	62865145	62865236	1000	+	.	transcript_id "STRG.23740.1"; gene_id "STRG.23740";
chr3B	StringTie	exon	62865371	62865433	1000	+	.	transcript_id "STRG.23740.1"; gene_id "STRG.23740";
chr3B	StringTie	exon	62865538	62865688	1000	+	.	transcript_id "STRG.23740.1"; gene_id "STRG.23740";
chr3B	StringTie	exon	62865799	62867023	1000	+	.	transcript_id "STRG.23740.1"; gene_id "STRG.23740";
chr3B	StringTie	transcript	62862049	62867023	1000	+	.	transcript_id "STRG.23740.2"; gene_id "STRG.23740"
chr3B	StringTie	exon	62862049	62862152	1000	+	.	transcript_id "STRG.23740.2"; gene_id "STRG.23740";
chr3B	StringTie	exon	62862231	62862270	1000	+	.	transcript_id "STRG.23740.2"; gene_id "STRG.23740";
chr3B	StringTie	exon	62862460	62862798	1000	+	.	transcript_id "STRG.23740.2"; gene_id "STRG.23740";
chr3B	StringTie	exon	62863392	62863511	1000	+	.	transcript_id "STRG.23740.2"; gene_id "STRG.23740";
chr3B	StringTie	exon	62864241	62864461	1000	+	.	transcript_id "STRG.23740.2"; gene_id "STRG.23740";
chr3B	StringTie	exon	62864578	62864707	1000	+	.	transcript_id "STRG.23740.2"; gene_id "STRG.23740";
chr3B	StringTie	exon	62864824	62864886	1000	+	.	transcript_id "STRG.23740.2"; gene_id "STRG.23740";
chr3B	StringTie	exon	62864980	62865057	1000	+	.	transcript_id "STRG.23740.2"; gene_id "STRG.23740";
chr3B	StringTie	exon	62865145	62865236	1000	+	.	transcript_id "STRG.23740.2"; gene_id "STRG.23740";
chr3B	StringTie	exon	62865371	62865433	1000	+	.	transcript_id "STRG.23740.2"; gene_id "STRG.23740";
chr3B	StringTie	exon	62865538	62865688	1000	+	.	transcript_id "STRG.23740.2"; gene_id "STRG.23740";
chr3B	StringTie	exon	62865799	62867023	1000	+	.	transcript_id "STRG.23740.2"; gene_id "STRG.23740";
chr3B	StringTie	transcript	62960451	62967415	1000	-	.	transcript_id "STRG.23741.1"; gene_id "STRG.23741"
chr3B	StringTie	exon	62960451	62961678	1000	-	.	transcript_id "STRG.23741.1"; gene_id "STRG.23741";
chr3B	StringTie	exon	62961792	62961898	1000	-	.	transcript_id "STRG.23741.1"; gene_id "STRG.23741";
chr3B	StringTie	exon	62961983	62963122	1000	-	.	transcript_id "STRG.23741.1"; gene_id "STRG.23741";
chr3B	StringTie	exon	62966672	62966862	1000	-	.	transcript_id "STRG.23741.1"; gene_id "STRG.23741";
chr3B	StringTie	exon	62966966	62967092	1000	-	.	transcript_id "STRG.23741.1"; gene_id "STRG.23741";
chr3B	StringTie	exon	62967180	62967415	1000	-	.	transcript_id "STRG.23741.1"; gene_id "STRG.23741";
chr3B	StringTie	transcript	62960451	62967415	1000	-	.	transcript_id "STRG.23741.2"; gene_id "STRG.23741"
chr3B	StringTie	exon	62960451	62961898	1000	-	.	transcript_id "STRG.23741.2"; gene_id "STRG.23741";
chr3B	StringTie	exon	62961983	62963122	1000	-	.	transcript_id "STRG.23741.2"; gene_id "STRG.23741";
chr3B	StringTie	exon	62966672	62966862	1000	-	.	transcript_id "STRG.23741.2"; gene_id "STRG.23741";
chr3B	StringTie	exon	62966966	62967092	1000	-	.	transcript_id "STRG.23741.2"; gene_id "STRG.23741";
chr3B	StringTie	exon	62967180	62967415	1000	-	.	transcript_id "STRG.23741.2"; gene_id "STRG.23741";
chr3B	StringTie	transcript	62975671	62980185	1000	-	.	transcript_id "STRG.23742.1"; gene_id "STRG.23742"
chr3B	StringTie	exon	62975671	62976127	1000	-	.	transcript_id "STRG.23742.1"; gene_id "STRG.23742";
chr3B	StringTie	exon	62976219	62976434	1000	-	.	transcript_id "STRG.23742.1"; gene_id "STRG.23742";
chr3B	StringTie	exon	62976553	62976834	1000	-	.	transcript_id "STRG.23742.1"; gene_id "STRG.23742";
chr3B	StringTie	exon	62976955	62977062	1000	-	.	transcript_id "STRG.23742.1"; gene_id "STRG.23742";
chr3B	StringTie	exon	62977623	62977700	1000	-	.	transcript_id "STRG.23742.1"; gene_id "STRG.23742";
chr3B	StringTie	exon	62978661	62978812	1000	-	.	transcript_id "STRG.23742.1"; gene_id "STRG.23742";
chr3B	StringTie	exon	62978903	62980185	1000	-	.	transcript_id "STRG.23742.1"; gene_id "STRG.23742";
chr3B	StringTie	transcript	63456318	63461504	1000	-	.	transcript_id "STRG.23744.4"; gene_id "STRG.23744"
chr3B	StringTie	exon	63456318	63458707	1000	-	.	transcript_id "STRG.23744.4"; gene_id "STRG.23744";
chr3B	StringTie	exon	63458823	63458990	1000	-	.	transcript_id "STRG.23744.4"; gene_id "STRG.23744";
chr3B	StringTie	exon	63459409	63460308	1000	-	.	transcript_id "STRG.23744.4"; gene_id "STRG.23744";
chr3B	StringTie	exon	63461388	63461504	1000	-	.	transcript_id "STRG.23744.4"; gene_id "STRG.23744";
chr3B	StringTie	transcript	63456318	63465257	1000	-	.	transcript_id "STRG.23744.1"; gene_id "STRG.23744"
chr3B	StringTie	exon	63456318	63456737	1000	-	.	transcript_id "STRG.23744.1"; gene_id "STRG.23744";
chr3B	StringTie	exon	63457188	63457265	1000	-	.	transcript_id "STRG.23744.1"; gene_id "STRG.23744";
chr3B	StringTie	exon	63457373	63457507	1000	-	.	transcript_id "STRG.23744.1"; gene_id "STRG.23744";
chr3B	StringTie	exon	63458206	63458313	1000	-	.	transcript_id "STRG.23744.1"; gene_id "STRG.23744";
chr3B	StringTie	exon	63458509	63458707	1000	-	.	transcript_id "STRG.23744.1"; gene_id "STRG.23744";
chr3B	StringTie	exon	63458823	63458990	1000	-	.	transcript_id "STRG.23744.1"; gene_id "STRG.23744";
chr3B	StringTie	exon	63459409	63459562	1000	-	.	transcript_id "STRG.23744.1"; gene_id "STRG.23744";
chr3B	StringTie	exon	63460159	63460308	1000	-	.	transcript_id "STRG.23744.1"; gene_id "STRG.23744";
chr3B	StringTie	exon	63461388	63461476	1000	-	.	transcript_id "STRG.23744.1"; gene_id "STRG.23744";
chr3B	StringTie	exon	63462995	63463144	1000	-	.	transcript_id "STRG.23744.1"; gene_id "STRG.23744";
chr3B	StringTie	exon	63464508	63464646	1000	-	.	transcript_id "STRG.23744.1"; gene_id "STRG.23744";
chr3B	StringTie	exon	63465101	63465257	1000	-	.	transcript_id "STRG.23744.1"; gene_id "STRG.23744";
chr3B	StringTie	transcript	63456318	63465257	1000	-	.	transcript_id "STRG.23744.3"; gene_id "STRG.23744"
chr3B	StringTie	exon	63456318	63456737	1000	-	.	transcript_id "STRG.23744.3"; gene_id "STRG.23744";
chr3B	StringTie	exon	63457188	63457507	1000	-	.	transcript_id "STRG.23744.3"; gene_id "STRG.23744";
chr3B	StringTie	exon	63458206	63458313	1000	-	.	transcript_id "STRG.23744.3"; gene_id "STRG.23744";
chr3B	StringTie	exon	63458509	63458707	1000	-	.	transcript_id "STRG.23744.3"; gene_id "STRG.23744";
chr3B	StringTie	exon	63458823	63458990	1000	-	.	transcript_id "STRG.23744.3"; gene_id "STRG.23744";
chr3B	StringTie	exon	63459409	63459562	1000	-	.	transcript_id "STRG.23744.3"; gene_id "STRG.23744";
chr3B	StringTie	exon	63460159	63460308	1000	-	.	transcript_id "STRG.23744.3"; gene_id "STRG.23744";
chr3B	StringTie	exon	63461388	63461476	1000	-	.	transcript_id "STRG.23744.3"; gene_id "STRG.23744";
chr3B	StringTie	exon	63462995	63463144	1000	-	.	transcript_id "STRG.23744.3"; gene_id "STRG.23744";
chr3B	StringTie	exon	63464508	63464646	1000	-	.	transcript_id "STRG.23744.3"; gene_id "STRG.23744";
chr3B	StringTie	exon	63465101	63465257	1000	-	.	transcript_id "STRG.23744.3"; gene_id "STRG.23744";
chr3B	StringTie	transcript	63456318	63472316	1000	-	.	transcript_id "STRG.23744.2"; gene_id "STRG.23744"
chr3B	StringTie	exon	63456318	63457507	1000	-	.	transcript_id "STRG.23744.2"; gene_id "STRG.23744";
chr3B	StringTie	exon	63458206	63458313	1000	-	.	transcript_id "STRG.23744.2"; gene_id "STRG.23744";
chr3B	StringTie	exon	63458509	63458707	1000	-	.	transcript_id "STRG.23744.2"; gene_id "STRG.23744";
chr3B	StringTie	exon	63458823	63458990	1000	-	.	transcript_id "STRG.23744.2"; gene_id "STRG.23744";
chr3B	StringTie	exon	63459409	63459562	1000	-	.	transcript_id "STRG.23744.2"; gene_id "STRG.23744";
chr3B	StringTie	exon	63460159	63460308	1000	-	.	transcript_id "STRG.23744.2"; gene_id "STRG.23744";
chr3B	StringTie	exon	63461388	63461476	1000	-	.	transcript_id "STRG.23744.2"; gene_id "STRG.23744";
chr3B	StringTie	exon	63462995	63464646	1000	-	.	transcript_id "STRG.23744.2"; gene_id "STRG.23744";
chr3B	StringTie	exon	63465101	63465257	1000	-	.	transcript_id "STRG.23744.2"; gene_id "STRG.23744";
chr3B	StringTie	exon	63465798	63465942	1000	-	.	transcript_id "STRG.23744.2"; gene_id "STRG.23744";
chr3B	StringTie	exon	63469051	63469200	1000	-	.	transcript_id "STRG.23744.2"; gene_id "STRG.23744";
chr3B	StringTie	exon	63469277	63469358	1000	-	.	transcript_id "STRG.23744.2"; gene_id "STRG.23744";
chr3B	StringTie	exon	63470024	63470221	1000	-	.	transcript_id "STRG.23744.2"; gene_id "STRG.23744";
chr3B	StringTie	exon	63470945	63471059	1000	-	.	transcript_id "STRG.23744.2"; gene_id "STRG.23744";
chr3B	StringTie	exon	63471628	63471781	1000	-	.	transcript_id "STRG.23744.2"; gene_id "STRG.23744";
chr3B	StringTie	exon	63471872	63472316	1000	-	.	transcript_id "STRG.23744.2"; gene_id "STRG.23744";
chr3B	StringTie	transcript	63483880	63486925	1000	-	.	transcript_id "STRG.23743.1"; gene_id "STRG.23743"
chr3B	StringTie	exon	63483880	63484424	1000	-	.	transcript_id "STRG.23743.1"; gene_id "STRG.23743";
chr3B	StringTie	exon	63484902	63485076	1000	-	.	transcript_id "STRG.23743.1"; gene_id "STRG.23743";
chr3B	StringTie	exon	63485166	63485285	1000	-	.	transcript_id "STRG.23743.1"; gene_id "STRG.23743";
chr3B	StringTie	exon	63485437	63485568	1000	-	.	transcript_id "STRG.23743.1"; gene_id "STRG.23743";
chr3B	StringTie	exon	63485701	63485829	1000	-	.	transcript_id "STRG.23743.1"; gene_id "STRG.23743";
chr3B	StringTie	exon	63485942	63486076	1000	-	.	transcript_id "STRG.23743.1"; gene_id "STRG.23743";
chr3B	StringTie	exon	63486573	63486925	1000	-	.	transcript_id "STRG.23743.1"; gene_id "STRG.23743";
chr3B	StringTie	transcript	63483880	63486925	1000	-	.	transcript_id "STRG.23743.2"; gene_id "STRG.23743"
chr3B	StringTie	exon	63483880	63484424	1000	-	.	transcript_id "STRG.23743.2"; gene_id "STRG.23743";
chr3B	StringTie	exon	63484902	63485076	1000	-	.	transcript_id "STRG.23743.2"; gene_id "STRG.23743";
chr3B	StringTie	exon	63485166	63485285	1000	-	.	transcript_id "STRG.23743.2"; gene_id "STRG.23743";
chr3B	StringTie	exon	63485437	63485568	1000	-	.	transcript_id "STRG.23743.2"; gene_id "STRG.23743";
chr3B	StringTie	exon	63485701	63485841	1000	-	.	transcript_id "STRG.23743.2"; gene_id "STRG.23743";
chr3B	StringTie	exon	63485942	63486076	1000	-	.	transcript_id "STRG.23743.2"; gene_id "STRG.23743";
chr3B	StringTie	exon	63486573	63486925	1000	-	.	transcript_id "STRG.23743.2"; gene_id "STRG.23743";
chr3B	StringTie	transcript	63611411	63618300	1000	-	.	transcript_id "STRG.23745.1"; gene_id "STRG.23745"
chr3B	StringTie	exon	63611411	63611944	1000	-	.	transcript_id "STRG.23745.1"; gene_id "STRG.23745";
chr3B	StringTie	exon	63612499	63612684	1000	-	.	transcript_id "STRG.23745.1"; gene_id "STRG.23745";
chr3B	StringTie	exon	63612962	63613696	1000	-	.	transcript_id "STRG.23745.1"; gene_id "STRG.23745";
chr3B	StringTie	exon	63613787	63614030	1000	-	.	transcript_id "STRG.23745.1"; gene_id "STRG.23745";
chr3B	StringTie	exon	63614745	63614885	1000	-	.	transcript_id "STRG.23745.1"; gene_id "STRG.23745";
chr3B	StringTie	exon	63614967	63616039	1000	-	.	transcript_id "STRG.23745.1"; gene_id "STRG.23745";
chr3B	StringTie	exon	63616514	63617575	1000	-	.	transcript_id "STRG.23745.1"; gene_id "STRG.23745";
chr3B	StringTie	exon	63617964	63618300	1000	-	.	transcript_id "STRG.23745.1"; gene_id "STRG.23745";
chr3B	StringTie	transcript	63640865	63645662	1000	+	.	transcript_id "STRG.23746.1"; gene_id "STRG.23746"
chr3B	StringTie	exon	63640865	63641201	1000	+	.	transcript_id "STRG.23746.1"; gene_id "STRG.23746";
chr3B	StringTie	exon	63642206	63644862	1000	+	.	transcript_id "STRG.23746.1"; gene_id "STRG.23746";
chr3B	StringTie	exon	63645042	63645662	1000	+	.	transcript_id "STRG.23746.1"; gene_id "STRG.23746";
chr3B	StringTie	transcript	63642206	63645889	1000	+	.	transcript_id "STRG.23746.2"; gene_id "STRG.23746"
chr3B	StringTie	exon	63642206	63644862	1000	+	.	transcript_id "STRG.23746.2"; gene_id "STRG.23746";
chr3B	StringTie	exon	63645042	63645433	1000	+	.	transcript_id "STRG.23746.2"; gene_id "STRG.23746";
chr3B	StringTie	exon	63645686	63645889	1000	+	.	transcript_id "STRG.23746.2"; gene_id "STRG.23746";
chr3B	StringTie	transcript	63650592	63655247	1000	+	.	transcript_id "STRG.23747.1"; gene_id "STRG.23747"
chr3B	StringTie	exon	63650592	63650899	1000	+	.	transcript_id "STRG.23747.1"; gene_id "STRG.23747";
chr3B	StringTie	exon	63651691	63654418	1000	+	.	transcript_id "STRG.23747.1"; gene_id "STRG.23747";
chr3B	StringTie	exon	63654602	63655247	1000	+	.	transcript_id "STRG.23747.1"; gene_id "STRG.23747";
chr3B	StringTie	transcript	63650592	63655247	1000	+	.	transcript_id "STRG.23747.2"; gene_id "STRG.23747"
chr3B	StringTie	exon	63650592	63650899	1000	+	.	transcript_id "STRG.23747.2"; gene_id "STRG.23747";
chr3B	StringTie	exon	63652253	63654418	1000	+	.	transcript_id "STRG.23747.2"; gene_id "STRG.23747";
chr3B	StringTie	exon	63654602	63655247	1000	+	.	transcript_id "STRG.23747.2"; gene_id "STRG.23747";
chr3B	StringTie	transcript	63650592	63655247	1000	+	.	transcript_id "STRG.23747.3"; gene_id "STRG.23747"
chr3B	StringTie	exon	63650592	63650899	1000	+	.	transcript_id "STRG.23747.3"; gene_id "STRG.23747";
chr3B	StringTie	exon	63652814	63654418	1000	+	.	transcript_id "STRG.23747.3"; gene_id "STRG.23747";
chr3B	StringTie	exon	63654602	63655247	1000	+	.	transcript_id "STRG.23747.3"; gene_id "STRG.23747";
chr3B	StringTie	transcript	64222873	64224075	1000	-	.	transcript_id "STRG.23748.1"; gene_id "STRG.23748"
chr3B	StringTie	exon	64222873	64223532	1000	-	.	transcript_id "STRG.23748.1"; gene_id "STRG.23748";
chr3B	StringTie	exon	64223615	64224075	1000	-	.	transcript_id "STRG.23748.1"; gene_id "STRG.23748";
chr3B	StringTie	transcript	64260394	64262616	1000	-	.	transcript_id "STRG.23749.1"; gene_id "STRG.23749"
chr3B	StringTie	exon	64260394	64260951	1000	-	.	transcript_id "STRG.23749.1"; gene_id "STRG.23749";
chr3B	StringTie	exon	64261030	64261425	1000	-	.	transcript_id "STRG.23749.1"; gene_id "STRG.23749";
chr3B	StringTie	exon	64261561	64261660	1000	-	.	transcript_id "STRG.23749.1"; gene_id "STRG.23749";
chr3B	StringTie	exon	64261763	64262201	1000	-	.	transcript_id "STRG.23749.1"; gene_id "STRG.23749";
chr3B	StringTie	exon	64262313	64262616	1000	-	.	transcript_id "STRG.23749.1"; gene_id "STRG.23749";
chr3B	StringTie	transcript	64312751	64315870	1000	-	.	transcript_id "STRG.23750.1"; gene_id "STRG.23750"
chr3B	StringTie	exon	64312751	64313021	1000	-	.	transcript_id "STRG.23750.1"; gene_id "STRG.23750";
chr3B	StringTie	exon	64313121	64313203	1000	-	.	transcript_id "STRG.23750.1"; gene_id "STRG.23750";
chr3B	StringTie	exon	64313306	64313384	1000	-	.	transcript_id "STRG.23750.1"; gene_id "STRG.23750";
chr3B	StringTie	exon	64313479	64313573	1000	-	.	transcript_id "STRG.23750.1"; gene_id "STRG.23750";
chr3B	StringTie	exon	64314021	64314153	1000	-	.	transcript_id "STRG.23750.1"; gene_id "STRG.23750";
chr3B	StringTie	exon	64314439	64314523	1000	-	.	transcript_id "STRG.23750.1"; gene_id "STRG.23750";
chr3B	StringTie	exon	64314812	64314935	1000	-	.	transcript_id "STRG.23750.1"; gene_id "STRG.23750";
chr3B	StringTie	exon	64315056	64315131	1000	-	.	transcript_id "STRG.23750.1"; gene_id "STRG.23750";
chr3B	StringTie	exon	64315735	64315870	1000	-	.	transcript_id "STRG.23750.1"; gene_id "STRG.23750";
chr3B	StringTie	transcript	64582783	64594243	1000	+	.	transcript_id "STRG.23752.1"; gene_id "STRG.23752"
chr3B	StringTie	exon	64582783	64583279	1000	+	.	transcript_id "STRG.23752.1"; gene_id "STRG.23752";
chr3B	StringTie	exon	64583667	64584764	1000	+	.	transcript_id "STRG.23752.1"; gene_id "STRG.23752";
chr3B	StringTie	exon	64585256	64586490	1000	+	.	transcript_id "STRG.23752.1"; gene_id "STRG.23752";
chr3B	StringTie	exon	64586568	64586708	1000	+	.	transcript_id "STRG.23752.1"; gene_id "STRG.23752";
chr3B	StringTie	exon	64587292	64587535	1000	+	.	transcript_id "STRG.23752.1"; gene_id "STRG.23752";
chr3B	StringTie	exon	64587621	64588382	1000	+	.	transcript_id "STRG.23752.1"; gene_id "STRG.23752";
chr3B	StringTie	exon	64588515	64588709	1000	+	.	transcript_id "STRG.23752.1"; gene_id "STRG.23752";
chr3B	StringTie	exon	64588872	64589497	1000	+	.	transcript_id "STRG.23752.1"; gene_id "STRG.23752";
chr3B	StringTie	exon	64589789	64589840	1000	+	.	transcript_id "STRG.23752.1"; gene_id "STRG.23752";
chr3B	StringTie	exon	64589918	64590545	1000	+	.	transcript_id "STRG.23752.1"; gene_id "STRG.23752";
chr3B	StringTie	exon	64590891	64591099	1000	+	.	transcript_id "STRG.23752.1"; gene_id "STRG.23752";
chr3B	StringTie	exon	64591181	64591716	1000	+	.	transcript_id "STRG.23752.1"; gene_id "STRG.23752";
chr3B	StringTie	exon	64591825	64591929	1000	+	.	transcript_id "STRG.23752.1"; gene_id "STRG.23752";
chr3B	StringTie	exon	64592023	64592089	1000	+	.	transcript_id "STRG.23752.1"; gene_id "STRG.23752";
chr3B	StringTie	exon	64592199	64592276	1000	+	.	transcript_id "STRG.23752.1"; gene_id "STRG.23752";
chr3B	StringTie	exon	64592944	64593012	1000	+	.	transcript_id "STRG.23752.1"; gene_id "STRG.23752";
chr3B	StringTie	exon	64593097	64593201	1000	+	.	transcript_id "STRG.23752.1"; gene_id "STRG.23752";
chr3B	StringTie	exon	64593774	64593861	1000	+	.	transcript_id "STRG.23752.1"; gene_id "STRG.23752";
chr3B	StringTie	exon	64593950	64594243	1000	+	.	transcript_id "STRG.23752.1"; gene_id "STRG.23752";
chr3B	StringTie	transcript	65187861	65194906	1000	-	.	transcript_id "STRG.23753.3"; gene_id "STRG.23753"
chr3B	StringTie	exon	65187861	65188467	1000	-	.	transcript_id "STRG.23753.3"; gene_id "STRG.23753";
chr3B	StringTie	exon	65188672	65188848	1000	-	.	transcript_id "STRG.23753.3"; gene_id "STRG.23753";
chr3B	StringTie	exon	65189166	65189276	1000	-	.	transcript_id "STRG.23753.3"; gene_id "STRG.23753";
chr3B	StringTie	exon	65189415	65189525	1000	-	.	transcript_id "STRG.23753.3"; gene_id "STRG.23753";
chr3B	StringTie	exon	65189623	65189695	1000	-	.	transcript_id "STRG.23753.3"; gene_id "STRG.23753";
chr3B	StringTie	exon	65190023	65190175	1000	-	.	transcript_id "STRG.23753.3"; gene_id "STRG.23753";
chr3B	StringTie	exon	65190496	65190555	1000	-	.	transcript_id "STRG.23753.3"; gene_id "STRG.23753";
chr3B	StringTie	exon	65190839	65190935	1000	-	.	transcript_id "STRG.23753.3"; gene_id "STRG.23753";
chr3B	StringTie	exon	65191386	65191450	1000	-	.	transcript_id "STRG.23753.3"; gene_id "STRG.23753";
chr3B	StringTie	exon	65192208	65192348	1000	-	.	transcript_id "STRG.23753.3"; gene_id "STRG.23753";
chr3B	StringTie	exon	65192433	65192501	1000	-	.	transcript_id "STRG.23753.3"; gene_id "STRG.23753";
chr3B	StringTie	exon	65192616	65192674	1000	-	.	transcript_id "STRG.23753.3"; gene_id "STRG.23753";
chr3B	StringTie	exon	65194202	65194265	1000	-	.	transcript_id "STRG.23753.3"; gene_id "STRG.23753";
chr3B	StringTie	exon	65194619	65194906	1000	-	.	transcript_id "STRG.23753.3"; gene_id "STRG.23753";
chr3B	StringTie	transcript	65187861	65197965	1000	-	.	transcript_id "STRG.23753.1"; gene_id "STRG.23753"
chr3B	StringTie	exon	65187861	65188467	1000	-	.	transcript_id "STRG.23753.1"; gene_id "STRG.23753";
chr3B	StringTie	exon	65188672	65188848	1000	-	.	transcript_id "STRG.23753.1"; gene_id "STRG.23753";
chr3B	StringTie	exon	65189166	65189276	1000	-	.	transcript_id "STRG.23753.1"; gene_id "STRG.23753";
chr3B	StringTie	exon	65189415	65189525	1000	-	.	transcript_id "STRG.23753.1"; gene_id "STRG.23753";
chr3B	StringTie	exon	65189623	65189695	1000	-	.	transcript_id "STRG.23753.1"; gene_id "STRG.23753";
chr3B	StringTie	exon	65190023	65190175	1000	-	.	transcript_id "STRG.23753.1"; gene_id "STRG.23753";
chr3B	StringTie	exon	65190496	65190555	1000	-	.	transcript_id "STRG.23753.1"; gene_id "STRG.23753";
chr3B	StringTie	exon	65190839	65190935	1000	-	.	transcript_id "STRG.23753.1"; gene_id "STRG.23753";
chr3B	StringTie	exon	65191386	65191450	1000	-	.	transcript_id "STRG.23753.1"; gene_id "STRG.23753";
chr3B	StringTie	exon	65192208	65192348	1000	-	.	transcript_id "STRG.23753.1"; gene_id "STRG.23753";
chr3B	StringTie	exon	65192433	65192501	1000	-	.	transcript_id "STRG.23753.1"; gene_id "STRG.23753";
chr3B	StringTie	exon	65192616	65192674	1000	-	.	transcript_id "STRG.23753.1"; gene_id "STRG.23753";
chr3B	StringTie	exon	65193726	65193846	1000	-	.	transcript_id "STRG.23753.1"; gene_id "STRG.23753";
chr3B	StringTie	exon	65194202	65194265	1000	-	.	transcript_id "STRG.23753.1"; gene_id "STRG.23753";
chr3B	StringTie	exon	65194619	65194665	1000	-	.	transcript_id "STRG.23753.1"; gene_id "STRG.23753";
chr3B	StringTie	exon	65195714	65195842	1000	-	.	transcript_id "STRG.23753.1"; gene_id "STRG.23753";
chr3B	StringTie	exon	65196110	65196250	1000	-	.	transcript_id "STRG.23753.1"; gene_id "STRG.23753";
chr3B	StringTie	exon	65196347	65196408	1000	-	.	transcript_id "STRG.23753.1"; gene_id "STRG.23753";
chr3B	StringTie	exon	65196676	65196776	1000	-	.	transcript_id "STRG.23753.1"; gene_id "STRG.23753";
chr3B	StringTie	exon	65197163	65197272	1000	-	.	transcript_id "STRG.23753.1"; gene_id "STRG.23753";
chr3B	StringTie	exon	65197386	65197448	1000	-	.	transcript_id "STRG.23753.1"; gene_id "STRG.23753";
chr3B	StringTie	exon	65197543	65197615	1000	-	.	transcript_id "STRG.23753.1"; gene_id "STRG.23753";
chr3B	StringTie	exon	65197774	65197965	1000	-	.	transcript_id "STRG.23753.1"; gene_id "STRG.23753";
chr3B	StringTie	transcript	65187861	65197965	1000	-	.	transcript_id "STRG.23753.2"; gene_id "STRG.23753"
chr3B	StringTie	exon	65187861	65188467	1000	-	.	transcript_id "STRG.23753.2"; gene_id "STRG.23753";
chr3B	StringTie	exon	65188672	65188848	1000	-	.	transcript_id "STRG.23753.2"; gene_id "STRG.23753";
chr3B	StringTie	exon	65189166	65189276	1000	-	.	transcript_id "STRG.23753.2"; gene_id "STRG.23753";
chr3B	StringTie	exon	65189415	65189525	1000	-	.	transcript_id "STRG.23753.2"; gene_id "STRG.23753";
chr3B	StringTie	exon	65189623	65189695	1000	-	.	transcript_id "STRG.23753.2"; gene_id "STRG.23753";
chr3B	StringTie	exon	65190023	65190175	1000	-	.	transcript_id "STRG.23753.2"; gene_id "STRG.23753";
chr3B	StringTie	exon	65190496	65190555	1000	-	.	transcript_id "STRG.23753.2"; gene_id "STRG.23753";
chr3B	StringTie	exon	65190839	65190935	1000	-	.	transcript_id "STRG.23753.2"; gene_id "STRG.23753";
chr3B	StringTie	exon	65191386	65191450	1000	-	.	transcript_id "STRG.23753.2"; gene_id "STRG.23753";
chr3B	StringTie	exon	65192208	65192348	1000	-	.	transcript_id "STRG.23753.2"; gene_id "STRG.23753";
chr3B	StringTie	exon	65192433	65192501	1000	-	.	transcript_id "STRG.23753.2"; gene_id "STRG.23753";
chr3B	StringTie	exon	65192616	65192674	1000	-	.	transcript_id "STRG.23753.2"; gene_id "STRG.23753";
chr3B	StringTie	exon	65193726	65193846	1000	-	.	transcript_id "STRG.23753.2"; gene_id "STRG.23753";
chr3B	StringTie	exon	65194202	65194265	1000	-	.	transcript_id "STRG.23753.2"; gene_id "STRG.23753";
chr3B	StringTie	exon	65194619	65194665	1000	-	.	transcript_id "STRG.23753.2"; gene_id "STRG.23753";
chr3B	StringTie	exon	65194907	65194957	1000	-	.	transcript_id "STRG.23753.2"; gene_id "STRG.23753";
chr3B	StringTie	exon	65195714	65195842	1000	-	.	transcript_id "STRG.23753.2"; gene_id "STRG.23753";
chr3B	StringTie	exon	65196110	65196250	1000	-	.	transcript_id "STRG.23753.2"; gene_id "STRG.23753";
chr3B	StringTie	exon	65196347	65196408	1000	-	.	transcript_id "STRG.23753.2"; gene_id "STRG.23753";
chr3B	StringTie	exon	65196676	65196776	1000	-	.	transcript_id "STRG.23753.2"; gene_id "STRG.23753";
chr3B	StringTie	exon	65197163	65197272	1000	-	.	transcript_id "STRG.23753.2"; gene_id "STRG.23753";
chr3B	StringTie	exon	65197386	65197448	1000	-	.	transcript_id "STRG.23753.2"; gene_id "STRG.23753";
chr3B	StringTie	exon	65197543	65197615	1000	-	.	transcript_id "STRG.23753.2"; gene_id "STRG.23753";
chr3B	StringTie	exon	65197774	65197965	1000	-	.	transcript_id "STRG.23753.2"; gene_id "STRG.23753";
chr3B	StringTie	transcript	65187861	65197965	1000	-	.	transcript_id "STRG.23753.4"; gene_id "STRG.23753"
chr3B	StringTie	exon	65187861	65188848	1000	-	.	transcript_id "STRG.23753.4"; gene_id "STRG.23753";
chr3B	StringTie	exon	65189166	65189276	1000	-	.	transcript_id "STRG.23753.4"; gene_id "STRG.23753";
chr3B	StringTie	exon	65189415	65189525	1000	-	.	transcript_id "STRG.23753.4"; gene_id "STRG.23753";
chr3B	StringTie	exon	65189623	65189695	1000	-	.	transcript_id "STRG.23753.4"; gene_id "STRG.23753";
chr3B	StringTie	exon	65190023	65190175	1000	-	.	transcript_id "STRG.23753.4"; gene_id "STRG.23753";
chr3B	StringTie	exon	65190496	65190555	1000	-	.	transcript_id "STRG.23753.4"; gene_id "STRG.23753";
chr3B	StringTie	exon	65190839	65190935	1000	-	.	transcript_id "STRG.23753.4"; gene_id "STRG.23753";
chr3B	StringTie	exon	65191386	65191450	1000	-	.	transcript_id "STRG.23753.4"; gene_id "STRG.23753";
chr3B	StringTie	exon	65192208	65192348	1000	-	.	transcript_id "STRG.23753.4"; gene_id "STRG.23753";
chr3B	StringTie	exon	65192433	65192501	1000	-	.	transcript_id "STRG.23753.4"; gene_id "STRG.23753";
chr3B	StringTie	exon	65192616	65192674	1000	-	.	transcript_id "STRG.23753.4"; gene_id "STRG.23753";
chr3B	StringTie	exon	65193726	65193846	1000	-	.	transcript_id "STRG.23753.4"; gene_id "STRG.23753";
chr3B	StringTie	exon	65194202	65194265	1000	-	.	transcript_id "STRG.23753.4"; gene_id "STRG.23753";
chr3B	StringTie	exon	65194619	65194665	1000	-	.	transcript_id "STRG.23753.4"; gene_id "STRG.23753";
chr3B	StringTie	exon	65195714	65195842	1000	-	.	transcript_id "STRG.23753.4"; gene_id "STRG.23753";
chr3B	StringTie	exon	65196110	65196250	1000	-	.	transcript_id "STRG.23753.4"; gene_id "STRG.23753";
chr3B	StringTie	exon	65196347	65196408	1000	-	.	transcript_id "STRG.23753.4"; gene_id "STRG.23753";
chr3B	StringTie	exon	65196676	65196776	1000	-	.	transcript_id "STRG.23753.4"; gene_id "STRG.23753";
chr3B	StringTie	exon	65197163	65197272	1000	-	.	transcript_id "STRG.23753.4"; gene_id "STRG.23753";
chr3B	StringTie	exon	65197386	65197448	1000	-	.	transcript_id "STRG.23753.4"; gene_id "STRG.23753";
chr3B	StringTie	exon	65197543	65197615	1000	-	.	transcript_id "STRG.23753.4"; gene_id "STRG.23753";
chr3B	StringTie	exon	65197774	65197965	1000	-	.	transcript_id "STRG.23753.4"; gene_id "STRG.23753";
chr3B	StringTie	transcript	65918804	65920935	1000	+	.	transcript_id "STRG.23751.1"; gene_id "STRG.23751"
chr3B	StringTie	exon	65918804	65920935	1000	+	.	transcript_id "STRG.23751.1"; gene_id "STRG.23751";
chr3B	StringTie	transcript	65918804	65923085	1000	+	.	transcript_id "STRG.23751.2"; gene_id "STRG.23751"
chr3B	StringTie	exon	65918804	65920935	1000	+	.	transcript_id "STRG.23751.2"; gene_id "STRG.23751";
chr3B	StringTie	exon	65921026	65921200	1000	+	.	transcript_id "STRG.23751.2"; gene_id "STRG.23751";
chr3B	StringTie	exon	65921307	65923085	1000	+	.	transcript_id "STRG.23751.2"; gene_id "STRG.23751";
chr3B	StringTie	transcript	66450412	66452746	1000	+	.	transcript_id "STRG.23754.1"; gene_id "STRG.23754"
chr3B	StringTie	exon	66450412	66450848	1000	+	.	transcript_id "STRG.23754.1"; gene_id "STRG.23754";
chr3B	StringTie	exon	66451322	66452746	1000	+	.	transcript_id "STRG.23754.1"; gene_id "STRG.23754";
chr3B	StringTie	transcript	66450412	66452746	1000	+	.	transcript_id "STRG.23754.2"; gene_id "STRG.23754"
chr3B	StringTie	exon	66450412	66450848	1000	+	.	transcript_id "STRG.23754.2"; gene_id "STRG.23754";
chr3B	StringTie	exon	66451322	66452358	1000	+	.	transcript_id "STRG.23754.2"; gene_id "STRG.23754";
chr3B	StringTie	exon	66452447	66452746	1000	+	.	transcript_id "STRG.23754.2"; gene_id "STRG.23754";
chr3B	StringTie	transcript	67998066	68002144	1000	-	.	transcript_id "STRG.23755.1"; gene_id "STRG.23755"
chr3B	StringTie	exon	67998066	67998435	1000	-	.	transcript_id "STRG.23755.1"; gene_id "STRG.23755";
chr3B	StringTie	exon	67998572	67998742	1000	-	.	transcript_id "STRG.23755.1"; gene_id "STRG.23755";
chr3B	StringTie	exon	67999817	67999896	1000	-	.	transcript_id "STRG.23755.1"; gene_id "STRG.23755";
chr3B	StringTie	exon	68001572	68002144	1000	-	.	transcript_id "STRG.23755.1"; gene_id "STRG.23755";
chr3B	StringTie	transcript	67998066	68002144	1000	-	.	transcript_id "STRG.23755.2"; gene_id "STRG.23755"
chr3B	StringTie	exon	67998066	67998435	1000	-	.	transcript_id "STRG.23755.2"; gene_id "STRG.23755";
chr3B	StringTie	exon	67998572	67999896	1000	-	.	transcript_id "STRG.23755.2"; gene_id "STRG.23755";
chr3B	StringTie	exon	68001572	68002144	1000	-	.	transcript_id "STRG.23755.2"; gene_id "STRG.23755";
chr3B	StringTie	transcript	67998066	68002144	1000	-	.	transcript_id "STRG.23755.3"; gene_id "STRG.23755"
chr3B	StringTie	exon	67998066	67998742	1000	-	.	transcript_id "STRG.23755.3"; gene_id "STRG.23755";
chr3B	StringTie	exon	67999817	68002144	1000	-	.	transcript_id "STRG.23755.3"; gene_id "STRG.23755";
chr3B	StringTie	transcript	67998066	68002144	1000	-	.	transcript_id "STRG.23755.4"; gene_id "STRG.23755"
chr3B	StringTie	exon	67998066	67998435	1000	-	.	transcript_id "STRG.23755.4"; gene_id "STRG.23755";
chr3B	StringTie	exon	67998572	67998742	1000	-	.	transcript_id "STRG.23755.4"; gene_id "STRG.23755";
chr3B	StringTie	exon	67999817	68002144	1000	-	.	transcript_id "STRG.23755.4"; gene_id "STRG.23755";
chr3B	StringTie	transcript	67998066	68002144	1000	-	.	transcript_id "STRG.23755.5"; gene_id "STRG.23755"
chr3B	StringTie	exon	67998066	67999896	1000	-	.	transcript_id "STRG.23755.5"; gene_id "STRG.23755";
chr3B	StringTie	exon	68001572	68002144	1000	-	.	transcript_id "STRG.23755.5"; gene_id "STRG.23755";
chr3B	StringTie	transcript	68579051	68583317	1000	+	.	transcript_id "STRG.23756.1"; gene_id "STRG.23756"
chr3B	StringTie	exon	68579051	68579377	1000	+	.	transcript_id "STRG.23756.1"; gene_id "STRG.23756";
chr3B	StringTie	exon	68580645	68580720	1000	+	.	transcript_id "STRG.23756.1"; gene_id "STRG.23756";
chr3B	StringTie	exon	68580906	68580964	1000	+	.	transcript_id "STRG.23756.1"; gene_id "STRG.23756";
chr3B	StringTie	exon	68581068	68581207	1000	+	.	transcript_id "STRG.23756.1"; gene_id "STRG.23756";
chr3B	StringTie	exon	68581755	68581810	1000	+	.	transcript_id "STRG.23756.1"; gene_id "STRG.23756";
chr3B	StringTie	exon	68581891	68581967	1000	+	.	transcript_id "STRG.23756.1"; gene_id "STRG.23756";
chr3B	StringTie	exon	68582063	68582108	1000	+	.	transcript_id "STRG.23756.1"; gene_id "STRG.23756";
chr3B	StringTie	exon	68582249	68582373	1000	+	.	transcript_id "STRG.23756.1"; gene_id "STRG.23756";
chr3B	StringTie	exon	68582544	68582611	1000	+	.	transcript_id "STRG.23756.1"; gene_id "STRG.23756";
chr3B	StringTie	exon	68582717	68582804	1000	+	.	transcript_id "STRG.23756.1"; gene_id "STRG.23756";
chr3B	StringTie	exon	68582945	68583317	1000	+	.	transcript_id "STRG.23756.1"; gene_id "STRG.23756";
chr3B	StringTie	transcript	68585618	68591604	1000	+	.	transcript_id "STRG.23757.1"; gene_id "STRG.23757"
chr3B	StringTie	exon	68585618	68585843	1000	+	.	transcript_id "STRG.23757.1"; gene_id "STRG.23757";
chr3B	StringTie	exon	68585928	68586039	1000	+	.	transcript_id "STRG.23757.1"; gene_id "STRG.23757";
chr3B	StringTie	exon	68589163	68589181	1000	+	.	transcript_id "STRG.23757.1"; gene_id "STRG.23757";
chr3B	StringTie	exon	68589308	68589396	1000	+	.	transcript_id "STRG.23757.1"; gene_id "STRG.23757";
chr3B	StringTie	exon	68589491	68589544	1000	+	.	transcript_id "STRG.23757.1"; gene_id "STRG.23757";
chr3B	StringTie	exon	68589649	68589719	1000	+	.	transcript_id "STRG.23757.1"; gene_id "STRG.23757";
chr3B	StringTie	exon	68589845	68589926	1000	+	.	transcript_id "STRG.23757.1"; gene_id "STRG.23757";
chr3B	StringTie	exon	68590018	68590114	1000	+	.	transcript_id "STRG.23757.1"; gene_id "STRG.23757";
chr3B	StringTie	exon	68590898	68591604	1000	+	.	transcript_id "STRG.23757.1"; gene_id "STRG.23757";
chr3B	StringTie	transcript	68629499	68632137	1000	+	.	transcript_id "STRG.23758.1"; gene_id "STRG.23758"
chr3B	StringTie	exon	68629499	68629711	1000	+	.	transcript_id "STRG.23758.1"; gene_id "STRG.23758";
chr3B	StringTie	exon	68629809	68630992	1000	+	.	transcript_id "STRG.23758.1"; gene_id "STRG.23758";
chr3B	StringTie	exon	68631631	68632137	1000	+	.	transcript_id "STRG.23758.1"; gene_id "STRG.23758";
chr3B	StringTie	transcript	68629499	68632137	1000	+	.	transcript_id "STRG.23758.2"; gene_id "STRG.23758"
chr3B	StringTie	exon	68629499	68630992	1000	+	.	transcript_id "STRG.23758.2"; gene_id "STRG.23758";
chr3B	StringTie	exon	68631631	68632137	1000	+	.	transcript_id "STRG.23758.2"; gene_id "STRG.23758";
chr3B	StringTie	transcript	68629499	68632137	1000	+	.	transcript_id "STRG.23758.3"; gene_id "STRG.23758"
chr3B	StringTie	exon	68629499	68629711	1000	+	.	transcript_id "STRG.23758.3"; gene_id "STRG.23758";
chr3B	StringTie	exon	68629809	68630992	1000	+	.	transcript_id "STRG.23758.3"; gene_id "STRG.23758";
chr3B	StringTie	exon	68631603	68632137	1000	+	.	transcript_id "STRG.23758.3"; gene_id "STRG.23758";
chr3B	StringTie	transcript	68632685	68635791	1000	-	.	transcript_id "STRG.23759.1"; gene_id "STRG.23759"
chr3B	StringTie	exon	68632685	68633228	1000	-	.	transcript_id "STRG.23759.1"; gene_id "STRG.23759";
chr3B	StringTie	exon	68633308	68633568	1000	-	.	transcript_id "STRG.23759.1"; gene_id "STRG.23759";
chr3B	StringTie	exon	68634075	68634285	1000	-	.	transcript_id "STRG.23759.1"; gene_id "STRG.23759";
chr3B	StringTie	exon	68634908	68635791	1000	-	.	transcript_id "STRG.23759.1"; gene_id "STRG.23759";
chr3B	StringTie	transcript	68632685	68635791	1000	-	.	transcript_id "STRG.23759.2"; gene_id "STRG.23759"
chr3B	StringTie	exon	68632685	68633237	1000	-	.	transcript_id "STRG.23759.2"; gene_id "STRG.23759";
chr3B	StringTie	exon	68633308	68633568	1000	-	.	transcript_id "STRG.23759.2"; gene_id "STRG.23759";
chr3B	StringTie	exon	68634075	68634285	1000	-	.	transcript_id "STRG.23759.2"; gene_id "STRG.23759";
chr3B	StringTie	exon	68634908	68635791	1000	-	.	transcript_id "STRG.23759.2"; gene_id "STRG.23759";
chr3B	StringTie	transcript	68752051	68754738	1000	+	.	transcript_id "STRG.23760.1"; gene_id "STRG.23760"
chr3B	StringTie	exon	68752051	68752313	1000	+	.	transcript_id "STRG.23760.1"; gene_id "STRG.23760";
chr3B	StringTie	exon	68752597	68754738	1000	+	.	transcript_id "STRG.23760.1"; gene_id "STRG.23760";
chr3B	StringTie	transcript	68769697	68773785	1000	+	.	transcript_id "STRG.23767.1"; gene_id "STRG.23767"
chr3B	StringTie	exon	68769697	68770269	1000	+	.	transcript_id "STRG.23767.1"; gene_id "STRG.23767";
chr3B	StringTie	exon	68770635	68770745	1000	+	.	transcript_id "STRG.23767.1"; gene_id "STRG.23767";
chr3B	StringTie	exon	68770842	68770916	1000	+	.	transcript_id "STRG.23767.1"; gene_id "STRG.23767";
chr3B	StringTie	exon	68771113	68771173	1000	+	.	transcript_id "STRG.23767.1"; gene_id "STRG.23767";
chr3B	StringTie	exon	68771455	68771528	1000	+	.	transcript_id "STRG.23767.1"; gene_id "STRG.23767";
chr3B	StringTie	exon	68771603	68771707	1000	+	.	transcript_id "STRG.23767.1"; gene_id "STRG.23767";
chr3B	StringTie	exon	68772156	68772263	1000	+	.	transcript_id "STRG.23767.1"; gene_id "STRG.23767";
chr3B	StringTie	exon	68772342	68772445	1000	+	.	transcript_id "STRG.23767.1"; gene_id "STRG.23767";
chr3B	StringTie	exon	68772558	68772707	1000	+	.	transcript_id "STRG.23767.1"; gene_id "STRG.23767";
chr3B	StringTie	exon	68772789	68772909	1000	+	.	transcript_id "STRG.23767.1"; gene_id "STRG.23767";
chr3B	StringTie	exon	68773046	68773188	1000	+	.	transcript_id "STRG.23767.1"; gene_id "STRG.23767";
chr3B	StringTie	exon	68773324	68773785	1000	+	.	transcript_id "STRG.23767.1"; gene_id "STRG.23767";
chr3B	StringTie	transcript	68780400	68788591	1000	+	.	transcript_id "STRG.23762.1"; gene_id "STRG.23762"
chr3B	StringTie	exon	68780400	68780900	1000	+	.	transcript_id "STRG.23762.1"; gene_id "STRG.23762";
chr3B	StringTie	exon	68781810	68782798	1000	+	.	transcript_id "STRG.23762.1"; gene_id "STRG.23762";
chr3B	StringTie	exon	68782948	68783085	1000	+	.	transcript_id "STRG.23762.1"; gene_id "STRG.23762";
chr3B	StringTie	exon	68783170	68783289	1000	+	.	transcript_id "STRG.23762.1"; gene_id "STRG.23762";
chr3B	StringTie	exon	68783404	68783489	1000	+	.	transcript_id "STRG.23762.1"; gene_id "STRG.23762";
chr3B	StringTie	exon	68783584	68783660	1000	+	.	transcript_id "STRG.23762.1"; gene_id "STRG.23762";
chr3B	StringTie	exon	68784124	68784549	1000	+	.	transcript_id "STRG.23762.1"; gene_id "STRG.23762";
chr3B	StringTie	exon	68784649	68784785	1000	+	.	transcript_id "STRG.23762.1"; gene_id "STRG.23762";
chr3B	StringTie	exon	68787264	68787348	1000	+	.	transcript_id "STRG.23762.1"; gene_id "STRG.23762";
chr3B	StringTie	exon	68787572	68787661	1000	+	.	transcript_id "STRG.23762.1"; gene_id "STRG.23762";
chr3B	StringTie	exon	68788092	68788591	1000	+	.	transcript_id "STRG.23762.1"; gene_id "STRG.23762";
chr3B	StringTie	transcript	68780400	68788591	1000	+	.	transcript_id "STRG.23762.2"; gene_id "STRG.23762"
chr3B	StringTie	exon	68780400	68780900	1000	+	.	transcript_id "STRG.23762.2"; gene_id "STRG.23762";
chr3B	StringTie	exon	68781810	68782798	1000	+	.	transcript_id "STRG.23762.2"; gene_id "STRG.23762";
chr3B	StringTie	exon	68782948	68783085	1000	+	.	transcript_id "STRG.23762.2"; gene_id "STRG.23762";
chr3B	StringTie	exon	68783404	68783489	1000	+	.	transcript_id "STRG.23762.2"; gene_id "STRG.23762";
chr3B	StringTie	exon	68783584	68783660	1000	+	.	transcript_id "STRG.23762.2"; gene_id "STRG.23762";
chr3B	StringTie	exon	68784124	68784549	1000	+	.	transcript_id "STRG.23762.2"; gene_id "STRG.23762";
chr3B	StringTie	exon	68784649	68787348	1000	+	.	transcript_id "STRG.23762.2"; gene_id "STRG.23762";
chr3B	StringTie	exon	68787572	68787661	1000	+	.	transcript_id "STRG.23762.2"; gene_id "STRG.23762";
chr3B	StringTie	exon	68788092	68788591	1000	+	.	transcript_id "STRG.23762.2"; gene_id "STRG.23762";
chr3B	StringTie	transcript	68783170	68788591	1000	+	.	transcript_id "STRG.23762.3"; gene_id "STRG.23762"
chr3B	StringTie	exon	68783170	68783289	1000	+	.	transcript_id "STRG.23762.3"; gene_id "STRG.23762";
chr3B	StringTie	exon	68783404	68783489	1000	+	.	transcript_id "STRG.23762.3"; gene_id "STRG.23762";
chr3B	StringTie	exon	68783584	68784549	1000	+	.	transcript_id "STRG.23762.3"; gene_id "STRG.23762";
chr3B	StringTie	exon	68784649	68784785	1000	+	.	transcript_id "STRG.23762.3"; gene_id "STRG.23762";
chr3B	StringTie	exon	68787264	68787348	1000	+	.	transcript_id "STRG.23762.3"; gene_id "STRG.23762";
chr3B	StringTie	exon	68787572	68787661	1000	+	.	transcript_id "STRG.23762.3"; gene_id "STRG.23762";
chr3B	StringTie	exon	68788092	68788591	1000	+	.	transcript_id "STRG.23762.3"; gene_id "STRG.23762";
chr3B	StringTie	transcript	68784786	68788591	1000	+	.	transcript_id "STRG.23762.4"; gene_id "STRG.23762"
chr3B	StringTie	exon	68784786	68787661	1000	+	.	transcript_id "STRG.23762.4"; gene_id "STRG.23762";
chr3B	StringTie	exon	68788092	68788591	1000	+	.	transcript_id "STRG.23762.4"; gene_id "STRG.23762";
chr3B	StringTie	transcript	68866758	68870111	1000	+	.	transcript_id "STRG.23761.1"; gene_id "STRG.23761"
chr3B	StringTie	exon	68866758	68866934	1000	+	.	transcript_id "STRG.23761.1"; gene_id "STRG.23761";
chr3B	StringTie	exon	68867043	68867194	1000	+	.	transcript_id "STRG.23761.1"; gene_id "STRG.23761";
chr3B	StringTie	exon	68869171	68870111	1000	+	.	transcript_id "STRG.23761.1"; gene_id "STRG.23761";
chr3B	StringTie	transcript	68958580	68968156	1000	+	.	transcript_id "STRG.23765.1"; gene_id "STRG.23765"
chr3B	StringTie	exon	68958580	68959071	1000	+	.	transcript_id "STRG.23765.1"; gene_id "STRG.23765";
chr3B	StringTie	exon	68959594	68959899	1000	+	.	transcript_id "STRG.23765.1"; gene_id "STRG.23765";
chr3B	StringTie	exon	68960745	68960968	1000	+	.	transcript_id "STRG.23765.1"; gene_id "STRG.23765";
chr3B	StringTie	exon	68961628	68961731	1000	+	.	transcript_id "STRG.23765.1"; gene_id "STRG.23765";
chr3B	StringTie	exon	68962246	68962380	1000	+	.	transcript_id "STRG.23765.1"; gene_id "STRG.23765";
chr3B	StringTie	exon	68962711	68962879	1000	+	.	transcript_id "STRG.23765.1"; gene_id "STRG.23765";
chr3B	StringTie	exon	68963512	68963647	1000	+	.	transcript_id "STRG.23765.1"; gene_id "STRG.23765";
chr3B	StringTie	exon	68964175	68964313	1000	+	.	transcript_id "STRG.23765.1"; gene_id "STRG.23765";
chr3B	StringTie	exon	68964856	68965032	1000	+	.	transcript_id "STRG.23765.1"; gene_id "STRG.23765";
chr3B	StringTie	exon	68965224	68965391	1000	+	.	transcript_id "STRG.23765.1"; gene_id "STRG.23765";
chr3B	StringTie	exon	68965746	68965841	1000	+	.	transcript_id "STRG.23765.1"; gene_id "STRG.23765";
chr3B	StringTie	exon	68966687	68966815	1000	+	.	transcript_id "STRG.23765.1"; gene_id "STRG.23765";
chr3B	StringTie	exon	68966891	68967170	1000	+	.	transcript_id "STRG.23765.1"; gene_id "STRG.23765";
chr3B	StringTie	exon	68967306	68968156	1000	+	.	transcript_id "STRG.23765.1"; gene_id "STRG.23765";
chr3B	StringTie	transcript	68958580	68968156	1000	+	.	transcript_id "STRG.23765.2"; gene_id "STRG.23765"
chr3B	StringTie	exon	68958580	68959071	1000	+	.	transcript_id "STRG.23765.2"; gene_id "STRG.23765";
chr3B	StringTie	exon	68959594	68959899	1000	+	.	transcript_id "STRG.23765.2"; gene_id "STRG.23765";
chr3B	StringTie	exon	68960745	68960968	1000	+	.	transcript_id "STRG.23765.2"; gene_id "STRG.23765";
chr3B	StringTie	exon	68961628	68961731	1000	+	.	transcript_id "STRG.23765.2"; gene_id "STRG.23765";
chr3B	StringTie	exon	68962246	68962380	1000	+	.	transcript_id "STRG.23765.2"; gene_id "STRG.23765";
chr3B	StringTie	exon	68962711	68962879	1000	+	.	transcript_id "STRG.23765.2"; gene_id "STRG.23765";
chr3B	StringTie	exon	68963512	68963647	1000	+	.	transcript_id "STRG.23765.2"; gene_id "STRG.23765";
chr3B	StringTie	exon	68964175	68964313	1000	+	.	transcript_id "STRG.23765.2"; gene_id "STRG.23765";
chr3B	StringTie	exon	68964856	68965032	1000	+	.	transcript_id "STRG.23765.2"; gene_id "STRG.23765";
chr3B	StringTie	exon	68965224	68965391	1000	+	.	transcript_id "STRG.23765.2"; gene_id "STRG.23765";
chr3B	StringTie	exon	68965746	68965841	1000	+	.	transcript_id "STRG.23765.2"; gene_id "STRG.23765";
chr3B	StringTie	exon	68966687	68966815	1000	+	.	transcript_id "STRG.23765.2"; gene_id "STRG.23765";
chr3B	StringTie	exon	68966891	68967170	1000	+	.	transcript_id "STRG.23765.2"; gene_id "STRG.23765";
chr3B	StringTie	exon	68967268	68968156	1000	+	.	transcript_id "STRG.23765.2"; gene_id "STRG.23765";
chr3B	StringTie	transcript	68970345	68978096	1000	-	.	transcript_id "STRG.23763.1"; gene_id "STRG.23763"
chr3B	StringTie	exon	68970345	68977310	1000	-	.	transcript_id "STRG.23763.1"; gene_id "STRG.23763";
chr3B	StringTie	exon	68977457	68978096	1000	-	.	transcript_id "STRG.23763.1"; gene_id "STRG.23763";
chr3B	StringTie	transcript	68970382	68973663	1000	+	.	transcript_id "STRG.23764.1"; gene_id "STRG.23764"
chr3B	StringTie	exon	68970382	68970997	1000	+	.	transcript_id "STRG.23764.1"; gene_id "STRG.23764";
chr3B	StringTie	exon	68971964	68972718	1000	+	.	transcript_id "STRG.23764.1"; gene_id "STRG.23764";
chr3B	StringTie	exon	68972838	68973663	1000	+	.	transcript_id "STRG.23764.1"; gene_id "STRG.23764";
chr3B	StringTie	transcript	69516929	69520476	1000	+	.	transcript_id "STRG.23766.1"; gene_id "STRG.23766"
chr3B	StringTie	exon	69516929	69517875	1000	+	.	transcript_id "STRG.23766.1"; gene_id "STRG.23766";
chr3B	StringTie	exon	69517977	69518201	1000	+	.	transcript_id "STRG.23766.1"; gene_id "STRG.23766";
chr3B	StringTie	exon	69519052	69519161	1000	+	.	transcript_id "STRG.23766.1"; gene_id "STRG.23766";
chr3B	StringTie	exon	69519274	69519747	1000	+	.	transcript_id "STRG.23766.1"; gene_id "STRG.23766";
chr3B	StringTie	exon	69519824	69519916	1000	+	.	transcript_id "STRG.23766.1"; gene_id "STRG.23766";
chr3B	StringTie	exon	69519993	69520476	1000	+	.	transcript_id "STRG.23766.1"; gene_id "STRG.23766";
chr3B	StringTie	transcript	69516929	69520476	1000	+	.	transcript_id "STRG.23766.2"; gene_id "STRG.23766"
chr3B	StringTie	exon	69516929	69517875	1000	+	.	transcript_id "STRG.23766.2"; gene_id "STRG.23766";
chr3B	StringTie	exon	69517977	69518201	1000	+	.	transcript_id "STRG.23766.2"; gene_id "STRG.23766";
chr3B	StringTie	exon	69518678	69518941	1000	+	.	transcript_id "STRG.23766.2"; gene_id "STRG.23766";
chr3B	StringTie	exon	69519052	69519161	1000	+	.	transcript_id "STRG.23766.2"; gene_id "STRG.23766";
chr3B	StringTie	exon	69519274	69519747	1000	+	.	transcript_id "STRG.23766.2"; gene_id "STRG.23766";
chr3B	StringTie	exon	69519824	69519916	1000	+	.	transcript_id "STRG.23766.2"; gene_id "STRG.23766";
chr3B	StringTie	exon	69519993	69520476	1000	+	.	transcript_id "STRG.23766.2"; gene_id "STRG.23766";
chr3B	StringTie	transcript	69516929	69520476	1000	+	.	transcript_id "STRG.23766.3"; gene_id "STRG.23766"
chr3B	StringTie	exon	69516929	69517875	1000	+	.	transcript_id "STRG.23766.3"; gene_id "STRG.23766";
chr3B	StringTie	exon	69517977	69518201	1000	+	.	transcript_id "STRG.23766.3"; gene_id "STRG.23766";
chr3B	StringTie	exon	69519052	69519161	1000	+	.	transcript_id "STRG.23766.3"; gene_id "STRG.23766";
chr3B	StringTie	exon	69519274	69519916	1000	+	.	transcript_id "STRG.23766.3"; gene_id "STRG.23766";
chr3B	StringTie	exon	69519993	69520476	1000	+	.	transcript_id "STRG.23766.3"; gene_id "STRG.23766";
chr3B	StringTie	transcript	69516929	69520476	1000	+	.	transcript_id "STRG.23766.4"; gene_id "STRG.23766"
chr3B	StringTie	exon	69516929	69517875	1000	+	.	transcript_id "STRG.23766.4"; gene_id "STRG.23766";
chr3B	StringTie	exon	69517977	69518201	1000	+	.	transcript_id "STRG.23766.4"; gene_id "STRG.23766";
chr3B	StringTie	exon	69519052	69519161	1000	+	.	transcript_id "STRG.23766.4"; gene_id "STRG.23766";
chr3B	StringTie	exon	69519274	69520476	1000	+	.	transcript_id "STRG.23766.4"; gene_id "STRG.23766";
chr3B	StringTie	transcript	70141775	70145481	1000	+	.	transcript_id "STRG.23768.1"; gene_id "STRG.23768"
chr3B	StringTie	exon	70141775	70141993	1000	+	.	transcript_id "STRG.23768.1"; gene_id "STRG.23768";
chr3B	StringTie	exon	70142499	70142583	1000	+	.	transcript_id "STRG.23768.1"; gene_id "STRG.23768";
chr3B	StringTie	exon	70142844	70143040	1000	+	.	transcript_id "STRG.23768.1"; gene_id "STRG.23768";
chr3B	StringTie	exon	70143399	70143481	1000	+	.	transcript_id "STRG.23768.1"; gene_id "STRG.23768";
chr3B	StringTie	exon	70143563	70143608	1000	+	.	transcript_id "STRG.23768.1"; gene_id "STRG.23768";
chr3B	StringTie	exon	70143704	70143760	1000	+	.	transcript_id "STRG.23768.1"; gene_id "STRG.23768";
chr3B	StringTie	exon	70143859	70143913	1000	+	.	transcript_id "STRG.23768.1"; gene_id "STRG.23768";
chr3B	StringTie	exon	70143992	70144092	1000	+	.	transcript_id "STRG.23768.1"; gene_id "STRG.23768";
chr3B	StringTie	exon	70144185	70144248	1000	+	.	transcript_id "STRG.23768.1"; gene_id "STRG.23768";
chr3B	StringTie	exon	70144343	70144476	1000	+	.	transcript_id "STRG.23768.1"; gene_id "STRG.23768";
chr3B	StringTie	exon	70145007	70145481	1000	+	.	transcript_id "STRG.23768.1"; gene_id "STRG.23768";
chr3B	StringTie	transcript	70141775	70145481	1000	+	.	transcript_id "STRG.23768.2"; gene_id "STRG.23768"
chr3B	StringTie	exon	70141775	70141993	1000	+	.	transcript_id "STRG.23768.2"; gene_id "STRG.23768";
chr3B	StringTie	exon	70142499	70142583	1000	+	.	transcript_id "STRG.23768.2"; gene_id "STRG.23768";
chr3B	StringTie	exon	70142717	70142767	1000	+	.	transcript_id "STRG.23768.2"; gene_id "STRG.23768";
chr3B	StringTie	exon	70142844	70143040	1000	+	.	transcript_id "STRG.23768.2"; gene_id "STRG.23768";
chr3B	StringTie	exon	70143399	70143481	1000	+	.	transcript_id "STRG.23768.2"; gene_id "STRG.23768";
chr3B	StringTie	exon	70143563	70143608	1000	+	.	transcript_id "STRG.23768.2"; gene_id "STRG.23768";
chr3B	StringTie	exon	70143704	70143760	1000	+	.	transcript_id "STRG.23768.2"; gene_id "STRG.23768";
chr3B	StringTie	exon	70143859	70143913	1000	+	.	transcript_id "STRG.23768.2"; gene_id "STRG.23768";
chr3B	StringTie	exon	70143992	70144092	1000	+	.	transcript_id "STRG.23768.2"; gene_id "STRG.23768";
chr3B	StringTie	exon	70144185	70144248	1000	+	.	transcript_id "STRG.23768.2"; gene_id "STRG.23768";
chr3B	StringTie	exon	70144343	70144476	1000	+	.	transcript_id "STRG.23768.2"; gene_id "STRG.23768";
chr3B	StringTie	exon	70145007	70145481	1000	+	.	transcript_id "STRG.23768.2"; gene_id "STRG.23768";
chr3B	StringTie	transcript	70145626	70155259	1000	-	.	transcript_id "STRG.23769.1"; gene_id "STRG.23769"
chr3B	StringTie	exon	70145626	70146017	1000	-	.	transcript_id "STRG.23769.1"; gene_id "STRG.23769";
chr3B	StringTie	exon	70146477	70146615	1000	-	.	transcript_id "STRG.23769.1"; gene_id "STRG.23769";
chr3B	StringTie	exon	70147112	70147260	1000	-	.	transcript_id "STRG.23769.1"; gene_id "STRG.23769";
chr3B	StringTie	exon	70147378	70147499	1000	-	.	transcript_id "STRG.23769.1"; gene_id "STRG.23769";
chr3B	StringTie	exon	70147632	70147753	1000	-	.	transcript_id "STRG.23769.1"; gene_id "STRG.23769";
chr3B	StringTie	exon	70148336	70148590	1000	-	.	transcript_id "STRG.23769.1"; gene_id "STRG.23769";
chr3B	StringTie	exon	70149504	70149667	1000	-	.	transcript_id "STRG.23769.1"; gene_id "STRG.23769";
chr3B	StringTie	exon	70149900	70150021	1000	-	.	transcript_id "STRG.23769.1"; gene_id "STRG.23769";
chr3B	StringTie	exon	70150167	70150341	1000	-	.	transcript_id "STRG.23769.1"; gene_id "STRG.23769";
chr3B	StringTie	exon	70150776	70150862	1000	-	.	transcript_id "STRG.23769.1"; gene_id "STRG.23769";
chr3B	StringTie	exon	70151468	70151770	1000	-	.	transcript_id "STRG.23769.1"; gene_id "STRG.23769";
chr3B	StringTie	exon	70152202	70152257	1000	-	.	transcript_id "STRG.23769.1"; gene_id "STRG.23769";
chr3B	StringTie	exon	70152368	70152449	1000	-	.	transcript_id "STRG.23769.1"; gene_id "STRG.23769";
chr3B	StringTie	exon	70152556	70152623	1000	-	.	transcript_id "STRG.23769.1"; gene_id "STRG.23769";
chr3B	StringTie	exon	70152754	70152810	1000	-	.	transcript_id "STRG.23769.1"; gene_id "STRG.23769";
chr3B	StringTie	exon	70152917	70152979	1000	-	.	transcript_id "STRG.23769.1"; gene_id "STRG.23769";
chr3B	StringTie	exon	70154729	70154800	1000	-	.	transcript_id "STRG.23769.1"; gene_id "STRG.23769";
chr3B	StringTie	exon	70154903	70155259	1000	-	.	transcript_id "STRG.23769.1"; gene_id "STRG.23769";
chr3B	StringTie	transcript	70268135	70271078	1000	-	.	transcript_id "STRG.23770.1"; gene_id "STRG.23770"
chr3B	StringTie	exon	70268135	70269413	1000	-	.	transcript_id "STRG.23770.1"; gene_id "STRG.23770";
chr3B	StringTie	exon	70270486	70271078	1000	-	.	transcript_id "STRG.23770.1"; gene_id "STRG.23770";
chr3B	StringTie	transcript	70277472	70281525	1000	-	.	transcript_id "STRG.23771.1"; gene_id "STRG.23771"
chr3B	StringTie	exon	70277472	70277795	1000	-	.	transcript_id "STRG.23771.1"; gene_id "STRG.23771";
chr3B	StringTie	exon	70279030	70280094	1000	-	.	transcript_id "STRG.23771.1"; gene_id "STRG.23771";
chr3B	StringTie	exon	70280697	70280833	1000	-	.	transcript_id "STRG.23771.1"; gene_id "STRG.23771";
chr3B	StringTie	exon	70281051	70281525	1000	-	.	transcript_id "STRG.23771.1"; gene_id "STRG.23771";
chr3B	StringTie	transcript	70277472	70281525	1000	-	.	transcript_id "STRG.23771.2"; gene_id "STRG.23771"
chr3B	StringTie	exon	70277472	70280619	1000	-	.	transcript_id "STRG.23771.2"; gene_id "STRG.23771";
chr3B	StringTie	exon	70280697	70281525	1000	-	.	transcript_id "STRG.23771.2"; gene_id "STRG.23771";
chr3B	StringTie	transcript	70277472	70281525	1000	-	.	transcript_id "STRG.23771.3"; gene_id "STRG.23771"
chr3B	StringTie	exon	70277472	70277795	1000	-	.	transcript_id "STRG.23771.3"; gene_id "STRG.23771";
chr3B	StringTie	exon	70279030	70280619	1000	-	.	transcript_id "STRG.23771.3"; gene_id "STRG.23771";
chr3B	StringTie	exon	70280697	70281525	1000	-	.	transcript_id "STRG.23771.3"; gene_id "STRG.23771";
chr3B	StringTie	transcript	70299887	70304240	1000	+	.	transcript_id "STRG.23772.1"; gene_id "STRG.23772"
chr3B	StringTie	exon	70299887	70300239	1000	+	.	transcript_id "STRG.23772.1"; gene_id "STRG.23772";
chr3B	StringTie	exon	70300320	70300448	1000	+	.	transcript_id "STRG.23772.1"; gene_id "STRG.23772";
chr3B	StringTie	exon	70300530	70300668	1000	+	.	transcript_id "STRG.23772.1"; gene_id "STRG.23772";
chr3B	StringTie	exon	70300752	70300808	1000	+	.	transcript_id "STRG.23772.1"; gene_id "STRG.23772";
chr3B	StringTie	exon	70303290	70303433	1000	+	.	transcript_id "STRG.23772.1"; gene_id "STRG.23772";
chr3B	StringTie	exon	70303584	70304240	1000	+	.	transcript_id "STRG.23772.1"; gene_id "STRG.23772";
chr3B	StringTie	transcript	70299887	70304240	1000	+	.	transcript_id "STRG.23772.10"; gene_id "STRG.23772"
chr3B	StringTie	exon	70299887	70300448	1000	+	.	transcript_id "STRG.23772.10"; gene_id "STRG.23772";
chr3B	StringTie	exon	70300530	70301807	1000	+	.	transcript_id "STRG.23772.10"; gene_id "STRG.23772";
chr3B	StringTie	exon	70303290	70303433	1000	+	.	transcript_id "STRG.23772.10"; gene_id "STRG.23772";
chr3B	StringTie	exon	70303584	70304240	1000	+	.	transcript_id "STRG.23772.10"; gene_id "STRG.23772";
chr3B	StringTie	transcript	70299887	70304240	1000	+	.	transcript_id "STRG.23772.2"; gene_id "STRG.23772"
chr3B	StringTie	exon	70299887	70300448	1000	+	.	transcript_id "STRG.23772.2"; gene_id "STRG.23772";
chr3B	StringTie	exon	70300530	70300668	1000	+	.	transcript_id "STRG.23772.2"; gene_id "STRG.23772";
chr3B	StringTie	exon	70300752	70300808	1000	+	.	transcript_id "STRG.23772.2"; gene_id "STRG.23772";
chr3B	StringTie	exon	70303290	70303433	1000	+	.	transcript_id "STRG.23772.2"; gene_id "STRG.23772";
chr3B	StringTie	exon	70303584	70304240	1000	+	.	transcript_id "STRG.23772.2"; gene_id "STRG.23772";
chr3B	StringTie	transcript	70299887	70304240	1000	+	.	transcript_id "STRG.23772.3"; gene_id "STRG.23772"
chr3B	StringTie	exon	70299887	70300239	1000	+	.	transcript_id "STRG.23772.3"; gene_id "STRG.23772";
chr3B	StringTie	exon	70300320	70300448	1000	+	.	transcript_id "STRG.23772.3"; gene_id "STRG.23772";
chr3B	StringTie	exon	70300530	70300668	1000	+	.	transcript_id "STRG.23772.3"; gene_id "STRG.23772";
chr3B	StringTie	exon	70300752	70301807	1000	+	.	transcript_id "STRG.23772.3"; gene_id "STRG.23772";
chr3B	StringTie	exon	70303290	70303433	1000	+	.	transcript_id "STRG.23772.3"; gene_id "STRG.23772";
chr3B	StringTie	exon	70303584	70304240	1000	+	.	transcript_id "STRG.23772.3"; gene_id "STRG.23772";
chr3B	StringTie	transcript	70299887	70304240	1000	+	.	transcript_id "STRG.23772.4"; gene_id "STRG.23772"
chr3B	StringTie	exon	70299887	70300239	1000	+	.	transcript_id "STRG.23772.4"; gene_id "STRG.23772";
chr3B	StringTie	exon	70300320	70300448	1000	+	.	transcript_id "STRG.23772.4"; gene_id "STRG.23772";
chr3B	StringTie	exon	70300530	70300808	1000	+	.	transcript_id "STRG.23772.4"; gene_id "STRG.23772";
chr3B	StringTie	exon	70303290	70303433	1000	+	.	transcript_id "STRG.23772.4"; gene_id "STRG.23772";
chr3B	StringTie	exon	70303584	70304240	1000	+	.	transcript_id "STRG.23772.4"; gene_id "STRG.23772";
chr3B	StringTie	transcript	70299887	70304240	1000	+	.	transcript_id "STRG.23772.5"; gene_id "STRG.23772"
chr3B	StringTie	exon	70299887	70300448	1000	+	.	transcript_id "STRG.23772.5"; gene_id "STRG.23772";
chr3B	StringTie	exon	70300530	70300668	1000	+	.	transcript_id "STRG.23772.5"; gene_id "STRG.23772";
chr3B	StringTie	exon	70300752	70300808	1000	+	.	transcript_id "STRG.23772.5"; gene_id "STRG.23772";
chr3B	StringTie	exon	70301646	70301807	1000	+	.	transcript_id "STRG.23772.5"; gene_id "STRG.23772";
chr3B	StringTie	exon	70303290	70303433	1000	+	.	transcript_id "STRG.23772.5"; gene_id "STRG.23772";
chr3B	StringTie	exon	70303584	70304240	1000	+	.	transcript_id "STRG.23772.5"; gene_id "STRG.23772";
chr3B	StringTie	transcript	70299887	70304240	1000	+	.	transcript_id "STRG.23772.6"; gene_id "STRG.23772"
chr3B	StringTie	exon	70299887	70300448	1000	+	.	transcript_id "STRG.23772.6"; gene_id "STRG.23772";
chr3B	StringTie	exon	70300530	70300808	1000	+	.	transcript_id "STRG.23772.6"; gene_id "STRG.23772";
chr3B	StringTie	exon	70301673	70301807	1000	+	.	transcript_id "STRG.23772.6"; gene_id "STRG.23772";
chr3B	StringTie	exon	70303290	70303433	1000	+	.	transcript_id "STRG.23772.6"; gene_id "STRG.23772";
chr3B	StringTie	exon	70303584	70304240	1000	+	.	transcript_id "STRG.23772.6"; gene_id "STRG.23772";
chr3B	StringTie	transcript	70299887	70304240	1000	+	.	transcript_id "STRG.23772.7"; gene_id "STRG.23772"
chr3B	StringTie	exon	70299887	70300239	1000	+	.	transcript_id "STRG.23772.7"; gene_id "STRG.23772";
chr3B	StringTie	exon	70300320	70300448	1000	+	.	transcript_id "STRG.23772.7"; gene_id "STRG.23772";
chr3B	StringTie	exon	70300530	70300668	1000	+	.	transcript_id "STRG.23772.7"; gene_id "STRG.23772";
chr3B	StringTie	exon	70300752	70300808	1000	+	.	transcript_id "STRG.23772.7"; gene_id "STRG.23772";
chr3B	StringTie	exon	70301673	70301807	1000	+	.	transcript_id "STRG.23772.7"; gene_id "STRG.23772";
chr3B	StringTie	exon	70303290	70303433	1000	+	.	transcript_id "STRG.23772.7"; gene_id "STRG.23772";
chr3B	StringTie	exon	70303584	70304240	1000	+	.	transcript_id "STRG.23772.7"; gene_id "STRG.23772";
chr3B	StringTie	transcript	70299887	70304240	1000	+	.	transcript_id "STRG.23772.8"; gene_id "STRG.23772"
chr3B	StringTie	exon	70299887	70300448	1000	+	.	transcript_id "STRG.23772.8"; gene_id "STRG.23772";
chr3B	StringTie	exon	70300530	70300808	1000	+	.	transcript_id "STRG.23772.8"; gene_id "STRG.23772";
chr3B	StringTie	exon	70303290	70303433	1000	+	.	transcript_id "STRG.23772.8"; gene_id "STRG.23772";
chr3B	StringTie	exon	70303584	70304240	1000	+	.	transcript_id "STRG.23772.8"; gene_id "STRG.23772";
chr3B	StringTie	transcript	70299887	70304240	1000	+	.	transcript_id "STRG.23772.9"; gene_id "STRG.23772"
chr3B	StringTie	exon	70299887	70300239	1000	+	.	transcript_id "STRG.23772.9"; gene_id "STRG.23772";
chr3B	StringTie	exon	70300320	70300448	1000	+	.	transcript_id "STRG.23772.9"; gene_id "STRG.23772";
chr3B	StringTie	exon	70300530	70301807	1000	+	.	transcript_id "STRG.23772.9"; gene_id "STRG.23772";
chr3B	StringTie	exon	70303290	70303433	1000	+	.	transcript_id "STRG.23772.9"; gene_id "STRG.23772";
chr3B	StringTie	exon	70303584	70304240	1000	+	.	transcript_id "STRG.23772.9"; gene_id "STRG.23772";
chr3B	StringTie	transcript	70651525	70656162	1000	-	.	transcript_id "STRG.23773.1"; gene_id "STRG.23773"
chr3B	StringTie	exon	70651525	70652176	1000	-	.	transcript_id "STRG.23773.1"; gene_id "STRG.23773";
chr3B	StringTie	exon	70652421	70652541	1000	-	.	transcript_id "STRG.23773.1"; gene_id "STRG.23773";
chr3B	StringTie	exon	70653521	70653690	1000	-	.	transcript_id "STRG.23773.1"; gene_id "STRG.23773";
chr3B	StringTie	exon	70653780	70653901	1000	-	.	transcript_id "STRG.23773.1"; gene_id "STRG.23773";
chr3B	StringTie	exon	70654470	70654530	1000	-	.	transcript_id "STRG.23773.1"; gene_id "STRG.23773";
chr3B	StringTie	exon	70654621	70654739	1000	-	.	transcript_id "STRG.23773.1"; gene_id "STRG.23773";
chr3B	StringTie	exon	70655544	70656162	1000	-	.	transcript_id "STRG.23773.1"; gene_id "STRG.23773";
chr3B	StringTie	transcript	70651525	70656162	1000	-	.	transcript_id "STRG.23773.2"; gene_id "STRG.23773"
chr3B	StringTie	exon	70651525	70652176	1000	-	.	transcript_id "STRG.23773.2"; gene_id "STRG.23773";
chr3B	StringTie	exon	70652421	70652541	1000	-	.	transcript_id "STRG.23773.2"; gene_id "STRG.23773";
chr3B	StringTie	exon	70653521	70653901	1000	-	.	transcript_id "STRG.23773.2"; gene_id "STRG.23773";
chr3B	StringTie	exon	70654470	70654530	1000	-	.	transcript_id "STRG.23773.2"; gene_id "STRG.23773";
chr3B	StringTie	exon	70654621	70654739	1000	-	.	transcript_id "STRG.23773.2"; gene_id "STRG.23773";
chr3B	StringTie	exon	70655544	70656162	1000	-	.	transcript_id "STRG.23773.2"; gene_id "STRG.23773";
chr3B	StringTie	transcript	70651525	70656162	1000	-	.	transcript_id "STRG.23773.3"; gene_id "STRG.23773"
chr3B	StringTie	exon	70651525	70652176	1000	-	.	transcript_id "STRG.23773.3"; gene_id "STRG.23773";
chr3B	StringTie	exon	70652421	70654530	1000	-	.	transcript_id "STRG.23773.3"; gene_id "STRG.23773";
chr3B	StringTie	exon	70654621	70654739	1000	-	.	transcript_id "STRG.23773.3"; gene_id "STRG.23773";
chr3B	StringTie	exon	70655544	70656162	1000	-	.	transcript_id "STRG.23773.3"; gene_id "STRG.23773";
chr3B	StringTie	transcript	70651525	70656162	1000	-	.	transcript_id "STRG.23773.4"; gene_id "STRG.23773"
chr3B	StringTie	exon	70651525	70654530	1000	-	.	transcript_id "STRG.23773.4"; gene_id "STRG.23773";
chr3B	StringTie	exon	70654621	70654739	1000	-	.	transcript_id "STRG.23773.4"; gene_id "STRG.23773";
chr3B	StringTie	exon	70655544	70656162	1000	-	.	transcript_id "STRG.23773.4"; gene_id "STRG.23773";
chr3B	StringTie	transcript	70651525	70656162	1000	-	.	transcript_id "STRG.23773.5"; gene_id "STRG.23773"
chr3B	StringTie	exon	70651525	70653901	1000	-	.	transcript_id "STRG.23773.5"; gene_id "STRG.23773";
chr3B	StringTie	exon	70654470	70654530	1000	-	.	transcript_id "STRG.23773.5"; gene_id "STRG.23773";
chr3B	StringTie	exon	70654621	70654739	1000	-	.	transcript_id "STRG.23773.5"; gene_id "STRG.23773";
chr3B	StringTie	exon	70655544	70656162	1000	-	.	transcript_id "STRG.23773.5"; gene_id "STRG.23773";
chr3B	StringTie	transcript	70651525	70656162	1000	-	.	transcript_id "STRG.23773.6"; gene_id "STRG.23773"
chr3B	StringTie	exon	70651525	70652176	1000	-	.	transcript_id "STRG.23773.6"; gene_id "STRG.23773";
chr3B	StringTie	exon	70652421	70653901	1000	-	.	transcript_id "STRG.23773.6"; gene_id "STRG.23773";
chr3B	StringTie	exon	70654470	70654530	1000	-	.	transcript_id "STRG.23773.6"; gene_id "STRG.23773";
chr3B	StringTie	exon	70654621	70654739	1000	-	.	transcript_id "STRG.23773.6"; gene_id "STRG.23773";
chr3B	StringTie	exon	70655544	70656162	1000	-	.	transcript_id "STRG.23773.6"; gene_id "STRG.23773";
chr3B	StringTie	transcript	70651525	70656162	1000	-	.	transcript_id "STRG.23773.7"; gene_id "STRG.23773"
chr3B	StringTie	exon	70651525	70652541	1000	-	.	transcript_id "STRG.23773.7"; gene_id "STRG.23773";
chr3B	StringTie	exon	70653521	70653690	1000	-	.	transcript_id "STRG.23773.7"; gene_id "STRG.23773";
chr3B	StringTie	exon	70653780	70653901	1000	-	.	transcript_id "STRG.23773.7"; gene_id "STRG.23773";
chr3B	StringTie	exon	70654470	70654530	1000	-	.	transcript_id "STRG.23773.7"; gene_id "STRG.23773";
chr3B	StringTie	exon	70654621	70654739	1000	-	.	transcript_id "STRG.23773.7"; gene_id "STRG.23773";
chr3B	StringTie	exon	70655544	70656162	1000	-	.	transcript_id "STRG.23773.7"; gene_id "STRG.23773";
chr3B	StringTie	transcript	70651525	70656162	1000	-	.	transcript_id "STRG.23773.8"; gene_id "STRG.23773"
chr3B	StringTie	exon	70651525	70652176	1000	-	.	transcript_id "STRG.23773.8"; gene_id "STRG.23773";
chr3B	StringTie	exon	70652421	70652541	1000	-	.	transcript_id "STRG.23773.8"; gene_id "STRG.23773";
chr3B	StringTie	exon	70653780	70653901	1000	-	.	transcript_id "STRG.23773.8"; gene_id "STRG.23773";
chr3B	StringTie	exon	70654470	70654530	1000	-	.	transcript_id "STRG.23773.8"; gene_id "STRG.23773";
chr3B	StringTie	exon	70654621	70654739	1000	-	.	transcript_id "STRG.23773.8"; gene_id "STRG.23773";
chr3B	StringTie	exon	70655544	70656162	1000	-	.	transcript_id "STRG.23773.8"; gene_id "STRG.23773";
chr3B	StringTie	transcript	70651525	70656162	1000	-	.	transcript_id "STRG.23773.9"; gene_id "STRG.23773"
chr3B	StringTie	exon	70651525	70652176	1000	-	.	transcript_id "STRG.23773.9"; gene_id "STRG.23773";
chr3B	StringTie	exon	70652421	70652541	1000	-	.	transcript_id "STRG.23773.9"; gene_id "STRG.23773";
chr3B	StringTie	exon	70654470	70654530	1000	-	.	transcript_id "STRG.23773.9"; gene_id "STRG.23773";
chr3B	StringTie	exon	70654621	70654739	1000	-	.	transcript_id "STRG.23773.9"; gene_id "STRG.23773";
chr3B	StringTie	exon	70655544	70656162	1000	-	.	transcript_id "STRG.23773.9"; gene_id "STRG.23773";
chr3B	StringTie	transcript	70752128	70755431	1000	+	.	transcript_id "STRG.23774.1"; gene_id "STRG.23774"
chr3B	StringTie	exon	70752128	70752384	1000	+	.	transcript_id "STRG.23774.1"; gene_id "STRG.23774";
chr3B	StringTie	exon	70752452	70752546	1000	+	.	transcript_id "STRG.23774.1"; gene_id "STRG.23774";
chr3B	StringTie	exon	70753327	70753412	1000	+	.	transcript_id "STRG.23774.1"; gene_id "STRG.23774";
chr3B	StringTie	exon	70753663	70753694	1000	+	.	transcript_id "STRG.23774.1"; gene_id "STRG.23774";
chr3B	StringTie	exon	70754295	70754366	1000	+	.	transcript_id "STRG.23774.1"; gene_id "STRG.23774";
chr3B	StringTie	exon	70754469	70754536	1000	+	.	transcript_id "STRG.23774.1"; gene_id "STRG.23774";
chr3B	StringTie	exon	70755095	70755431	1000	+	.	transcript_id "STRG.23774.1"; gene_id "STRG.23774";
chr3B	StringTie	transcript	70752128	70755431	1000	+	.	transcript_id "STRG.23774.2"; gene_id "STRG.23774"
chr3B	StringTie	exon	70752128	70752384	1000	+	.	transcript_id "STRG.23774.2"; gene_id "STRG.23774";
chr3B	StringTie	exon	70752452	70752546	1000	+	.	transcript_id "STRG.23774.2"; gene_id "STRG.23774";
chr3B	StringTie	exon	70753327	70753412	1000	+	.	transcript_id "STRG.23774.2"; gene_id "STRG.23774";
chr3B	StringTie	exon	70753663	70754366	1000	+	.	transcript_id "STRG.23774.2"; gene_id "STRG.23774";
chr3B	StringTie	exon	70754469	70754536	1000	+	.	transcript_id "STRG.23774.2"; gene_id "STRG.23774";
chr3B	StringTie	exon	70755095	70755431	1000	+	.	transcript_id "STRG.23774.2"; gene_id "STRG.23774";
chr3B	StringTie	transcript	70752128	70755431	1000	+	.	transcript_id "STRG.23774.3"; gene_id "STRG.23774"
chr3B	StringTie	exon	70752128	70752546	1000	+	.	transcript_id "STRG.23774.3"; gene_id "STRG.23774";
chr3B	StringTie	exon	70753327	70754366	1000	+	.	transcript_id "STRG.23774.3"; gene_id "STRG.23774";
chr3B	StringTie	exon	70754469	70754536	1000	+	.	transcript_id "STRG.23774.3"; gene_id "STRG.23774";
chr3B	StringTie	exon	70755095	70755431	1000	+	.	transcript_id "STRG.23774.3"; gene_id "STRG.23774";
chr3B	StringTie	transcript	70752128	70755431	1000	+	.	transcript_id "STRG.23774.4"; gene_id "STRG.23774"
chr3B	StringTie	exon	70752128	70752384	1000	+	.	transcript_id "STRG.23774.4"; gene_id "STRG.23774";
chr3B	StringTie	exon	70752452	70752546	1000	+	.	transcript_id "STRG.23774.4"; gene_id "STRG.23774";
chr3B	StringTie	exon	70753327	70753412	1000	+	.	transcript_id "STRG.23774.4"; gene_id "STRG.23774";
chr3B	StringTie	exon	70753663	70754536	1000	+	.	transcript_id "STRG.23774.4"; gene_id "STRG.23774";
chr3B	StringTie	exon	70755095	70755431	1000	+	.	transcript_id "STRG.23774.4"; gene_id "STRG.23774";
chr3B	StringTie	transcript	70773686	70778391	1000	+	.	transcript_id "STRG.23778.1"; gene_id "STRG.23778"
chr3B	StringTie	exon	70773686	70774037	1000	+	.	transcript_id "STRG.23778.1"; gene_id "STRG.23778";
chr3B	StringTie	exon	70774125	70774267	1000	+	.	transcript_id "STRG.23778.1"; gene_id "STRG.23778";
chr3B	StringTie	exon	70776275	70776506	1000	+	.	transcript_id "STRG.23778.1"; gene_id "STRG.23778";
chr3B	StringTie	exon	70776667	70776746	1000	+	.	transcript_id "STRG.23778.1"; gene_id "STRG.23778";
chr3B	StringTie	exon	70776844	70776997	1000	+	.	transcript_id "STRG.23778.1"; gene_id "STRG.23778";
chr3B	StringTie	exon	70777077	70777155	1000	+	.	transcript_id "STRG.23778.1"; gene_id "STRG.23778";
chr3B	StringTie	exon	70777506	70777590	1000	+	.	transcript_id "STRG.23778.1"; gene_id "STRG.23778";
chr3B	StringTie	exon	70777695	70777741	1000	+	.	transcript_id "STRG.23778.1"; gene_id "STRG.23778";
chr3B	StringTie	exon	70777892	70778391	1000	+	.	transcript_id "STRG.23778.1"; gene_id "STRG.23778";
chr3B	StringTie	transcript	70957925	70960191	1000	-	.	transcript_id "STRG.23775.1"; gene_id "STRG.23775"
chr3B	StringTie	exon	70957925	70958449	1000	-	.	transcript_id "STRG.23775.1"; gene_id "STRG.23775";
chr3B	StringTie	exon	70958587	70958802	1000	-	.	transcript_id "STRG.23775.1"; gene_id "STRG.23775";
chr3B	StringTie	exon	70958951	70960191	1000	-	.	transcript_id "STRG.23775.1"; gene_id "STRG.23775";
chr3B	StringTie	transcript	71459172	71461774	1000	+	.	transcript_id "STRG.23776.1"; gene_id "STRG.23776"
chr3B	StringTie	exon	71459172	71459564	1000	+	.	transcript_id "STRG.23776.1"; gene_id "STRG.23776";
chr3B	StringTie	exon	71459780	71461774	1000	+	.	transcript_id "STRG.23776.1"; gene_id "STRG.23776";
chr3B	StringTie	transcript	71785582	71789046	1000	+	.	transcript_id "STRG.23777.1"; gene_id "STRG.23777"
chr3B	StringTie	exon	71785582	71786066	1000	+	.	transcript_id "STRG.23777.1"; gene_id "STRG.23777";
chr3B	StringTie	exon	71787737	71789046	1000	+	.	transcript_id "STRG.23777.1"; gene_id "STRG.23777";
chr3B	StringTie	transcript	72116683	72119420	1000	-	.	transcript_id "STRG.23779.1"; gene_id "STRG.23779"
chr3B	StringTie	exon	72116683	72117108	1000	-	.	transcript_id "STRG.23779.1"; gene_id "STRG.23779";
chr3B	StringTie	exon	72117336	72117564	1000	-	.	transcript_id "STRG.23779.1"; gene_id "STRG.23779";
chr3B	StringTie	exon	72118317	72118439	1000	-	.	transcript_id "STRG.23779.1"; gene_id "STRG.23779";
chr3B	StringTie	exon	72118684	72119420	1000	-	.	transcript_id "STRG.23779.1"; gene_id "STRG.23779";
chr3B	StringTie	transcript	72292866	72297385	1000	-	.	transcript_id "STRG.23780.1"; gene_id "STRG.23780"
chr3B	StringTie	exon	72292866	72293144	1000	-	.	transcript_id "STRG.23780.1"; gene_id "STRG.23780";
chr3B	StringTie	exon	72293226	72293375	1000	-	.	transcript_id "STRG.23780.1"; gene_id "STRG.23780";
chr3B	StringTie	exon	72294693	72294839	1000	-	.	transcript_id "STRG.23780.1"; gene_id "STRG.23780";
chr3B	StringTie	exon	72294916	72295003	1000	-	.	transcript_id "STRG.23780.1"; gene_id "STRG.23780";
chr3B	StringTie	exon	72295952	72296097	1000	-	.	transcript_id "STRG.23780.1"; gene_id "STRG.23780";
chr3B	StringTie	exon	72296229	72296457	1000	-	.	transcript_id "STRG.23780.1"; gene_id "STRG.23780";
chr3B	StringTie	exon	72296550	72296896	1000	-	.	transcript_id "STRG.23780.1"; gene_id "STRG.23780";
chr3B	StringTie	exon	72297197	72297385	1000	-	.	transcript_id "STRG.23780.1"; gene_id "STRG.23780";
chr3B	StringTie	transcript	72858651	72862168	1000	+	.	transcript_id "STRG.23781.1"; gene_id "STRG.23781"
chr3B	StringTie	exon	72858651	72858806	1000	+	.	transcript_id "STRG.23781.1"; gene_id "STRG.23781";
chr3B	StringTie	exon	72859518	72859946	1000	+	.	transcript_id "STRG.23781.1"; gene_id "STRG.23781";
chr3B	StringTie	exon	72860039	72860609	1000	+	.	transcript_id "STRG.23781.1"; gene_id "STRG.23781";
chr3B	StringTie	exon	72861226	72862168	1000	+	.	transcript_id "STRG.23781.1"; gene_id "STRG.23781";
chr3B	StringTie	transcript	72862092	72866499	1000	-	.	transcript_id "STRG.23782.1"; gene_id "STRG.23782"
chr3B	StringTie	exon	72862092	72862888	1000	-	.	transcript_id "STRG.23782.1"; gene_id "STRG.23782";
chr3B	StringTie	exon	72863043	72863131	1000	-	.	transcript_id "STRG.23782.1"; gene_id "STRG.23782";
chr3B	StringTie	exon	72863237	72863344	1000	-	.	transcript_id "STRG.23782.1"; gene_id "STRG.23782";
chr3B	StringTie	exon	72863435	72863580	1000	-	.	transcript_id "STRG.23782.1"; gene_id "STRG.23782";
chr3B	StringTie	exon	72863708	72863797	1000	-	.	transcript_id "STRG.23782.1"; gene_id "STRG.23782";
chr3B	StringTie	exon	72863892	72864129	1000	-	.	transcript_id "STRG.23782.1"; gene_id "STRG.23782";
chr3B	StringTie	exon	72864380	72864558	1000	-	.	transcript_id "STRG.23782.1"; gene_id "STRG.23782";
chr3B	StringTie	exon	72864832	72864982	1000	-	.	transcript_id "STRG.23782.1"; gene_id "STRG.23782";
chr3B	StringTie	exon	72865096	72865223	1000	-	.	transcript_id "STRG.23782.1"; gene_id "STRG.23782";
chr3B	StringTie	exon	72865439	72865556	1000	-	.	transcript_id "STRG.23782.1"; gene_id "STRG.23782";
chr3B	StringTie	exon	72866128	72866274	1000	-	.	transcript_id "STRG.23782.1"; gene_id "STRG.23782";
chr3B	StringTie	exon	72866363	72866499	1000	-	.	transcript_id "STRG.23782.1"; gene_id "STRG.23782";
chr3B	StringTie	transcript	72866723	72871801	1000	-	.	transcript_id "STRG.23783.1"; gene_id "STRG.23783"
chr3B	StringTie	exon	72866723	72867551	1000	-	.	transcript_id "STRG.23783.1"; gene_id "STRG.23783";
chr3B	StringTie	exon	72867684	72868077	1000	-	.	transcript_id "STRG.23783.1"; gene_id "STRG.23783";
chr3B	StringTie	exon	72868377	72869761	1000	-	.	transcript_id "STRG.23783.1"; gene_id "STRG.23783";
chr3B	StringTie	exon	72869843	72870046	1000	-	.	transcript_id "STRG.23783.1"; gene_id "STRG.23783";
chr3B	StringTie	exon	72870743	72871036	1000	-	.	transcript_id "STRG.23783.1"; gene_id "STRG.23783";
chr3B	StringTie	exon	72871171	72871580	1000	-	.	transcript_id "STRG.23783.1"; gene_id "STRG.23783";
chr3B	StringTie	exon	72871657	72871801	1000	-	.	transcript_id "STRG.23783.1"; gene_id "STRG.23783";
chr3B	StringTie	transcript	72866723	72871801	1000	-	.	transcript_id "STRG.23783.2"; gene_id "STRG.23783"
chr3B	StringTie	exon	72866723	72867551	1000	-	.	transcript_id "STRG.23783.2"; gene_id "STRG.23783";
chr3B	StringTie	exon	72867684	72869761	1000	-	.	transcript_id "STRG.23783.2"; gene_id "STRG.23783";
chr3B	StringTie	exon	72869843	72870046	1000	-	.	transcript_id "STRG.23783.2"; gene_id "STRG.23783";
chr3B	StringTie	exon	72870743	72871036	1000	-	.	transcript_id "STRG.23783.2"; gene_id "STRG.23783";
chr3B	StringTie	exon	72871171	72871580	1000	-	.	transcript_id "STRG.23783.2"; gene_id "STRG.23783";
chr3B	StringTie	exon	72871657	72871801	1000	-	.	transcript_id "STRG.23783.2"; gene_id "STRG.23783";
chr3B	StringTie	transcript	72877277	72884997	1000	+	.	transcript_id "STRG.23785.1"; gene_id "STRG.23785"
chr3B	StringTie	exon	72877277	72877479	1000	+	.	transcript_id "STRG.23785.1"; gene_id "STRG.23785";
chr3B	StringTie	exon	72880022	72880192	1000	+	.	transcript_id "STRG.23785.1"; gene_id "STRG.23785";
chr3B	StringTie	exon	72880268	72880532	1000	+	.	transcript_id "STRG.23785.1"; gene_id "STRG.23785";
chr3B	StringTie	exon	72880630	72880858	1000	+	.	transcript_id "STRG.23785.1"; gene_id "STRG.23785";
chr3B	StringTie	exon	72880937	72881087	1000	+	.	transcript_id "STRG.23785.1"; gene_id "STRG.23785";
chr3B	StringTie	exon	72881204	72881389	1000	+	.	transcript_id "STRG.23785.1"; gene_id "STRG.23785";
chr3B	StringTie	exon	72882430	72882475	1000	+	.	transcript_id "STRG.23785.1"; gene_id "STRG.23785";
chr3B	StringTie	exon	72882973	72883461	1000	+	.	transcript_id "STRG.23785.1"; gene_id "STRG.23785";
chr3B	StringTie	exon	72883569	72883933	1000	+	.	transcript_id "STRG.23785.1"; gene_id "STRG.23785";
chr3B	StringTie	exon	72884018	72884254	1000	+	.	transcript_id "STRG.23785.1"; gene_id "STRG.23785";
chr3B	StringTie	exon	72884624	72884997	1000	+	.	transcript_id "STRG.23785.1"; gene_id "STRG.23785";
chr3B	StringTie	transcript	72877277	72884997	1000	+	.	transcript_id "STRG.23785.2"; gene_id "STRG.23785"
chr3B	StringTie	exon	72877277	72877479	1000	+	.	transcript_id "STRG.23785.2"; gene_id "STRG.23785";
chr3B	StringTie	exon	72877758	72877833	1000	+	.	transcript_id "STRG.23785.2"; gene_id "STRG.23785";
chr3B	StringTie	exon	72880022	72880192	1000	+	.	transcript_id "STRG.23785.2"; gene_id "STRG.23785";
chr3B	StringTie	exon	72880268	72880532	1000	+	.	transcript_id "STRG.23785.2"; gene_id "STRG.23785";
chr3B	StringTie	exon	72880630	72880858	1000	+	.	transcript_id "STRG.23785.2"; gene_id "STRG.23785";
chr3B	StringTie	exon	72880937	72881087	1000	+	.	transcript_id "STRG.23785.2"; gene_id "STRG.23785";
chr3B	StringTie	exon	72881204	72881389	1000	+	.	transcript_id "STRG.23785.2"; gene_id "STRG.23785";
chr3B	StringTie	exon	72882430	72882475	1000	+	.	transcript_id "STRG.23785.2"; gene_id "STRG.23785";
chr3B	StringTie	exon	72882973	72883461	1000	+	.	transcript_id "STRG.23785.2"; gene_id "STRG.23785";
chr3B	StringTie	exon	72883569	72883933	1000	+	.	transcript_id "STRG.23785.2"; gene_id "STRG.23785";
chr3B	StringTie	exon	72884018	72884254	1000	+	.	transcript_id "STRG.23785.2"; gene_id "STRG.23785";
chr3B	StringTie	exon	72884624	72884997	1000	+	.	transcript_id "STRG.23785.2"; gene_id "STRG.23785";
chr3B	StringTie	transcript	73454757	73460837	1000	-	.	transcript_id "STRG.23784.1"; gene_id "STRG.23784"
chr3B	StringTie	exon	73454757	73455357	1000	-	.	transcript_id "STRG.23784.1"; gene_id "STRG.23784";
chr3B	StringTie	exon	73456201	73456319	1000	-	.	transcript_id "STRG.23784.1"; gene_id "STRG.23784";
chr3B	StringTie	exon	73456987	73457064	1000	-	.	transcript_id "STRG.23784.1"; gene_id "STRG.23784";
chr3B	StringTie	exon	73457177	73457214	1000	-	.	transcript_id "STRG.23784.1"; gene_id "STRG.23784";
chr3B	StringTie	exon	73457302	73457400	1000	-	.	transcript_id "STRG.23784.1"; gene_id "STRG.23784";
chr3B	StringTie	exon	73457543	73457611	1000	-	.	transcript_id "STRG.23784.1"; gene_id "STRG.23784";
chr3B	StringTie	exon	73458302	73458401	1000	-	.	transcript_id "STRG.23784.1"; gene_id "STRG.23784";
chr3B	StringTie	exon	73459907	73460145	1000	-	.	transcript_id "STRG.23784.1"; gene_id "STRG.23784";
chr3B	StringTie	exon	73460234	73460837	1000	-	.	transcript_id "STRG.23784.1"; gene_id "STRG.23784";
chr3B	StringTie	transcript	74845397	74856860	1000	+	.	transcript_id "STRG.23787.1"; gene_id "STRG.23787"
chr3B	StringTie	exon	74845397	74845695	1000	+	.	transcript_id "STRG.23787.1"; gene_id "STRG.23787";
chr3B	StringTie	exon	74846034	74846159	1000	+	.	transcript_id "STRG.23787.1"; gene_id "STRG.23787";
chr3B	StringTie	exon	74849671	74849788	1000	+	.	transcript_id "STRG.23787.1"; gene_id "STRG.23787";
chr3B	StringTie	exon	74850561	74850641	1000	+	.	transcript_id "STRG.23787.1"; gene_id "STRG.23787";
chr3B	StringTie	exon	74851706	74851809	1000	+	.	transcript_id "STRG.23787.1"; gene_id "STRG.23787";
chr3B	StringTie	exon	74851918	74851953	1000	+	.	transcript_id "STRG.23787.1"; gene_id "STRG.23787";
chr3B	StringTie	exon	74852031	74852168	1000	+	.	transcript_id "STRG.23787.1"; gene_id "STRG.23787";
chr3B	StringTie	exon	74852257	74852341	1000	+	.	transcript_id "STRG.23787.1"; gene_id "STRG.23787";
chr3B	StringTie	exon	74852426	74852610	1000	+	.	transcript_id "STRG.23787.1"; gene_id "STRG.23787";
chr3B	StringTie	exon	74853118	74853282	1000	+	.	transcript_id "STRG.23787.1"; gene_id "STRG.23787";
chr3B	StringTie	exon	74853374	74853445	1000	+	.	transcript_id "STRG.23787.1"; gene_id "STRG.23787";
chr3B	StringTie	exon	74853531	74853645	1000	+	.	transcript_id "STRG.23787.1"; gene_id "STRG.23787";
chr3B	StringTie	exon	74854520	74854912	1000	+	.	transcript_id "STRG.23787.1"; gene_id "STRG.23787";
chr3B	StringTie	exon	74855792	74856114	1000	+	.	transcript_id "STRG.23787.1"; gene_id "STRG.23787";
chr3B	StringTie	exon	74856203	74856315	1000	+	.	transcript_id "STRG.23787.1"; gene_id "STRG.23787";
chr3B	StringTie	exon	74856478	74856860	1000	+	.	transcript_id "STRG.23787.1"; gene_id "STRG.23787";
chr3B	StringTie	transcript	74845397	74856860	1000	+	.	transcript_id "STRG.23787.2"; gene_id "STRG.23787"
chr3B	StringTie	exon	74845397	74845695	1000	+	.	transcript_id "STRG.23787.2"; gene_id "STRG.23787";
chr3B	StringTie	exon	74846034	74846159	1000	+	.	transcript_id "STRG.23787.2"; gene_id "STRG.23787";
chr3B	StringTie	exon	74849671	74849788	1000	+	.	transcript_id "STRG.23787.2"; gene_id "STRG.23787";
chr3B	StringTie	exon	74850561	74850641	1000	+	.	transcript_id "STRG.23787.2"; gene_id "STRG.23787";
chr3B	StringTie	exon	74851706	74851809	1000	+	.	transcript_id "STRG.23787.2"; gene_id "STRG.23787";
chr3B	StringTie	exon	74851918	74851953	1000	+	.	transcript_id "STRG.23787.2"; gene_id "STRG.23787";
chr3B	StringTie	exon	74852031	74852168	1000	+	.	transcript_id "STRG.23787.2"; gene_id "STRG.23787";
chr3B	StringTie	exon	74852257	74852341	1000	+	.	transcript_id "STRG.23787.2"; gene_id "STRG.23787";
chr3B	StringTie	exon	74852426	74852610	1000	+	.	transcript_id "STRG.23787.2"; gene_id "STRG.23787";
chr3B	StringTie	exon	74853118	74853282	1000	+	.	transcript_id "STRG.23787.2"; gene_id "STRG.23787";
chr3B	StringTie	exon	74853374	74853445	1000	+	.	transcript_id "STRG.23787.2"; gene_id "STRG.23787";
chr3B	StringTie	exon	74853531	74853645	1000	+	.	transcript_id "STRG.23787.2"; gene_id "STRG.23787";
chr3B	StringTie	exon	74855792	74856114	1000	+	.	transcript_id "STRG.23787.2"; gene_id "STRG.23787";
chr3B	StringTie	exon	74856203	74856315	1000	+	.	transcript_id "STRG.23787.2"; gene_id "STRG.23787";
chr3B	StringTie	exon	74856478	74856860	1000	+	.	transcript_id "STRG.23787.2"; gene_id "STRG.23787";
chr3B	StringTie	transcript	74962848	74965479	1000	+	.	transcript_id "STRG.23786.1"; gene_id "STRG.23786"
chr3B	StringTie	exon	74962848	74963355	1000	+	.	transcript_id "STRG.23786.1"; gene_id "STRG.23786";
chr3B	StringTie	exon	74964801	74965479	1000	+	.	transcript_id "STRG.23786.1"; gene_id "STRG.23786";
chr3B	StringTie	transcript	74968744	74971049	1000	-	.	transcript_id "STRG.23788.1"; gene_id "STRG.23788"
chr3B	StringTie	exon	74968744	74969195	1000	-	.	transcript_id "STRG.23788.1"; gene_id "STRG.23788";
chr3B	StringTie	exon	74970282	74970390	1000	-	.	transcript_id "STRG.23788.1"; gene_id "STRG.23788";
chr3B	StringTie	exon	74970524	74970670	1000	-	.	transcript_id "STRG.23788.1"; gene_id "STRG.23788";
chr3B	StringTie	exon	74970755	74971049	1000	-	.	transcript_id "STRG.23788.1"; gene_id "STRG.23788";
chr3B	StringTie	transcript	74982400	74989670	1000	-	.	transcript_id "STRG.23790.1"; gene_id "STRG.23790"
chr3B	StringTie	exon	74982400	74982476	1000	-	.	transcript_id "STRG.23790.1"; gene_id "STRG.23790";
chr3B	StringTie	exon	74983399	74985253	1000	-	.	transcript_id "STRG.23790.1"; gene_id "STRG.23790";
chr3B	StringTie	exon	74985344	74985460	1000	-	.	transcript_id "STRG.23790.1"; gene_id "STRG.23790";
chr3B	StringTie	exon	74986305	74986478	1000	-	.	transcript_id "STRG.23790.1"; gene_id "STRG.23790";
chr3B	StringTie	exon	74986562	74986651	1000	-	.	transcript_id "STRG.23790.1"; gene_id "STRG.23790";
chr3B	StringTie	exon	74986749	74987094	1000	-	.	transcript_id "STRG.23790.1"; gene_id "STRG.23790";
chr3B	StringTie	exon	74989304	74989670	1000	-	.	transcript_id "STRG.23790.1"; gene_id "STRG.23790";
chr3B	StringTie	transcript	74982400	74989931	1000	-	.	transcript_id "STRG.23790.2"; gene_id "STRG.23790"
chr3B	StringTie	exon	74982400	74982476	1000	-	.	transcript_id "STRG.23790.2"; gene_id "STRG.23790";
chr3B	StringTie	exon	74983399	74985253	1000	-	.	transcript_id "STRG.23790.2"; gene_id "STRG.23790";
chr3B	StringTie	exon	74985344	74985460	1000	-	.	transcript_id "STRG.23790.2"; gene_id "STRG.23790";
chr3B	StringTie	exon	74986305	74986478	1000	-	.	transcript_id "STRG.23790.2"; gene_id "STRG.23790";
chr3B	StringTie	exon	74986562	74986651	1000	-	.	transcript_id "STRG.23790.2"; gene_id "STRG.23790";
chr3B	StringTie	exon	74986749	74987094	1000	-	.	transcript_id "STRG.23790.2"; gene_id "STRG.23790";
chr3B	StringTie	exon	74989711	74989931	1000	-	.	transcript_id "STRG.23790.2"; gene_id "STRG.23790";
chr3B	StringTie	transcript	75742216	75745122	1000	-	.	transcript_id "STRG.23789.1"; gene_id "STRG.23789"
chr3B	StringTie	exon	75742216	75742753	1000	-	.	transcript_id "STRG.23789.1"; gene_id "STRG.23789";
chr3B	StringTie	exon	75742845	75742961	1000	-	.	transcript_id "STRG.23789.1"; gene_id "STRG.23789";
chr3B	StringTie	exon	75743521	75743633	1000	-	.	transcript_id "STRG.23789.1"; gene_id "STRG.23789";
chr3B	StringTie	exon	75744473	75745122	1000	-	.	transcript_id "STRG.23789.1"; gene_id "STRG.23789";
chr3B	StringTie	transcript	75813978	75818909	1000	-	.	transcript_id "STRG.23791.1"; gene_id "STRG.23791"
chr3B	StringTie	exon	75813978	75814300	1000	-	.	transcript_id "STRG.23791.1"; gene_id "STRG.23791";
chr3B	StringTie	exon	75814389	75814443	1000	-	.	transcript_id "STRG.23791.1"; gene_id "STRG.23791";
chr3B	StringTie	exon	75814508	75814572	1000	-	.	transcript_id "STRG.23791.1"; gene_id "STRG.23791";
chr3B	StringTie	exon	75814665	75814771	1000	-	.	transcript_id "STRG.23791.1"; gene_id "STRG.23791";
chr3B	StringTie	exon	75818290	75818378	1000	-	.	transcript_id "STRG.23791.1"; gene_id "STRG.23791";
chr3B	StringTie	exon	75818477	75818685	1000	-	.	transcript_id "STRG.23791.1"; gene_id "STRG.23791";
chr3B	StringTie	exon	75818764	75818909	1000	-	.	transcript_id "STRG.23791.1"; gene_id "STRG.23791";
chr3B	StringTie	transcript	75813978	75818909	1000	-	.	transcript_id "STRG.23791.2"; gene_id "STRG.23791"
chr3B	StringTie	exon	75813978	75814300	1000	-	.	transcript_id "STRG.23791.2"; gene_id "STRG.23791";
chr3B	StringTie	exon	75814389	75814572	1000	-	.	transcript_id "STRG.23791.2"; gene_id "STRG.23791";
chr3B	StringTie	exon	75814665	75814771	1000	-	.	transcript_id "STRG.23791.2"; gene_id "STRG.23791";
chr3B	StringTie	exon	75818290	75818378	1000	-	.	transcript_id "STRG.23791.2"; gene_id "STRG.23791";
chr3B	StringTie	exon	75818477	75818685	1000	-	.	transcript_id "STRG.23791.2"; gene_id "STRG.23791";
chr3B	StringTie	exon	75818764	75818909	1000	-	.	transcript_id "STRG.23791.2"; gene_id "STRG.23791";
chr3B	StringTie	transcript	75813978	75818909	1000	-	.	transcript_id "STRG.23791.3"; gene_id "STRG.23791"
chr3B	StringTie	exon	75813978	75814300	1000	-	.	transcript_id "STRG.23791.3"; gene_id "STRG.23791";
chr3B	StringTie	exon	75814508	75814572	1000	-	.	transcript_id "STRG.23791.3"; gene_id "STRG.23791";
chr3B	StringTie	exon	75814665	75814771	1000	-	.	transcript_id "STRG.23791.3"; gene_id "STRG.23791";
chr3B	StringTie	exon	75818290	75818378	1000	-	.	transcript_id "STRG.23791.3"; gene_id "STRG.23791";
chr3B	StringTie	exon	75818477	75818685	1000	-	.	transcript_id "STRG.23791.3"; gene_id "STRG.23791";
chr3B	StringTie	exon	75818764	75818909	1000	-	.	transcript_id "STRG.23791.3"; gene_id "STRG.23791";
chr3B	StringTie	transcript	75885206	75888976	1000	-	.	transcript_id "STRG.23792.1"; gene_id "STRG.23792"
chr3B	StringTie	exon	75885206	75885475	1000	-	.	transcript_id "STRG.23792.1"; gene_id "STRG.23792";
chr3B	StringTie	exon	75885930	75888976	1000	-	.	transcript_id "STRG.23792.1"; gene_id "STRG.23792";
chr3B	StringTie	transcript	76071070	76075299	1000	+	.	transcript_id "STRG.23793.1"; gene_id "STRG.23793"
chr3B	StringTie	exon	76071070	76071236	1000	+	.	transcript_id "STRG.23793.1"; gene_id "STRG.23793";
chr3B	StringTie	exon	76071330	76071575	1000	+	.	transcript_id "STRG.23793.1"; gene_id "STRG.23793";
chr3B	StringTie	exon	76071659	76071730	1000	+	.	transcript_id "STRG.23793.1"; gene_id "STRG.23793";
chr3B	StringTie	exon	76073634	76073745	1000	+	.	transcript_id "STRG.23793.1"; gene_id "STRG.23793";
chr3B	StringTie	exon	76074011	76074147	1000	+	.	transcript_id "STRG.23793.1"; gene_id "STRG.23793";
chr3B	StringTie	exon	76074592	76075299	1000	+	.	transcript_id "STRG.23793.1"; gene_id "STRG.23793";
chr3B	StringTie	transcript	76075300	76076157	1000	+	.	transcript_id "STRG.23794.1"; gene_id "STRG.23794"
chr3B	StringTie	exon	76075300	76075552	1000	+	.	transcript_id "STRG.23794.1"; gene_id "STRG.23794";
chr3B	StringTie	exon	76075660	76075821	1000	+	.	transcript_id "STRG.23794.1"; gene_id "STRG.23794";
chr3B	StringTie	exon	76075917	76076157	1000	+	.	transcript_id "STRG.23794.1"; gene_id "STRG.23794";
chr3B	StringTie	transcript	76076427	76077803	1000	+	.	transcript_id "STRG.23795.1"; gene_id "STRG.23795"
chr3B	StringTie	exon	76076427	76077803	1000	+	.	transcript_id "STRG.23795.1"; gene_id "STRG.23795";
chr3B	StringTie	transcript	76302747	76307961	1000	-	.	transcript_id "STRG.23796.1"; gene_id "STRG.23796"
chr3B	StringTie	exon	76302747	76303741	1000	-	.	transcript_id "STRG.23796.1"; gene_id "STRG.23796";
chr3B	StringTie	exon	76303821	76304249	1000	-	.	transcript_id "STRG.23796.1"; gene_id "STRG.23796";
chr3B	StringTie	exon	76304542	76306016	1000	-	.	transcript_id "STRG.23796.1"; gene_id "STRG.23796";
chr3B	StringTie	exon	76306161	76306557	1000	-	.	transcript_id "STRG.23796.1"; gene_id "STRG.23796";
chr3B	StringTie	exon	76306651	76307238	1000	-	.	transcript_id "STRG.23796.1"; gene_id "STRG.23796";
chr3B	StringTie	exon	76307323	76307461	1000	-	.	transcript_id "STRG.23796.1"; gene_id "STRG.23796";
chr3B	StringTie	exon	76307646	76307961	1000	-	.	transcript_id "STRG.23796.1"; gene_id "STRG.23796";
chr3B	StringTie	transcript	76748356	76750374	1000	+	.	transcript_id "STRG.23797.1"; gene_id "STRG.23797"
chr3B	StringTie	exon	76748356	76750374	1000	+	.	transcript_id "STRG.23797.1"; gene_id "STRG.23797";
chr3B	StringTie	transcript	76789007	76791407	1000	-	.	transcript_id "STRG.23798.1"; gene_id "STRG.23798"
chr3B	StringTie	exon	76789007	76789490	1000	-	.	transcript_id "STRG.23798.1"; gene_id "STRG.23798";
chr3B	StringTie	exon	76789703	76789778	1000	-	.	transcript_id "STRG.23798.1"; gene_id "STRG.23798";
chr3B	StringTie	exon	76789904	76790012	1000	-	.	transcript_id "STRG.23798.1"; gene_id "STRG.23798";
chr3B	StringTie	exon	76790133	76790231	1000	-	.	transcript_id "STRG.23798.1"; gene_id "STRG.23798";
chr3B	StringTie	exon	76791108	76791407	1000	-	.	transcript_id "STRG.23798.1"; gene_id "STRG.23798";
chr3B	StringTie	transcript	76806210	76810904	1000	-	.	transcript_id "STRG.23800.1"; gene_id "STRG.23800"
chr3B	StringTie	exon	76806210	76807577	1000	-	.	transcript_id "STRG.23800.1"; gene_id "STRG.23800";
chr3B	StringTie	exon	76807694	76807889	1000	-	.	transcript_id "STRG.23800.1"; gene_id "STRG.23800";
chr3B	StringTie	exon	76808076	76808258	1000	-	.	transcript_id "STRG.23800.1"; gene_id "STRG.23800";
chr3B	StringTie	exon	76808341	76808554	1000	-	.	transcript_id "STRG.23800.1"; gene_id "STRG.23800";
chr3B	StringTie	exon	76810591	76810904	1000	-	.	transcript_id "STRG.23800.1"; gene_id "STRG.23800";
chr3B	StringTie	transcript	76806210	76810904	1000	-	.	transcript_id "STRG.23800.2"; gene_id "STRG.23800"
chr3B	StringTie	exon	76806210	76807577	1000	-	.	transcript_id "STRG.23800.2"; gene_id "STRG.23800";
chr3B	StringTie	exon	76807694	76807889	1000	-	.	transcript_id "STRG.23800.2"; gene_id "STRG.23800";
chr3B	StringTie	exon	76808076	76808240	1000	-	.	transcript_id "STRG.23800.2"; gene_id "STRG.23800";
chr3B	StringTie	exon	76808341	76808554	1000	-	.	transcript_id "STRG.23800.2"; gene_id "STRG.23800";
chr3B	StringTie	exon	76810591	76810904	1000	-	.	transcript_id "STRG.23800.2"; gene_id "STRG.23800";
chr3B	StringTie	transcript	76806210	76810904	1000	-	.	transcript_id "STRG.23800.3"; gene_id "STRG.23800"
chr3B	StringTie	exon	76806210	76807577	1000	-	.	transcript_id "STRG.23800.3"; gene_id "STRG.23800";
chr3B	StringTie	exon	76807694	76807889	1000	-	.	transcript_id "STRG.23800.3"; gene_id "STRG.23800";
chr3B	StringTie	exon	76808076	76808258	1000	-	.	transcript_id "STRG.23800.3"; gene_id "STRG.23800";
chr3B	StringTie	exon	76808341	76808554	1000	-	.	transcript_id "STRG.23800.3"; gene_id "STRG.23800";
chr3B	StringTie	exon	76808836	76808933	1000	-	.	transcript_id "STRG.23800.3"; gene_id "STRG.23800";
chr3B	StringTie	exon	76810591	76810904	1000	-	.	transcript_id "STRG.23800.3"; gene_id "STRG.23800";
chr3B	StringTie	transcript	76806210	76810904	1000	-	.	transcript_id "STRG.23800.4"; gene_id "STRG.23800"
chr3B	StringTie	exon	76806210	76807577	1000	-	.	transcript_id "STRG.23800.4"; gene_id "STRG.23800";
chr3B	StringTie	exon	76807694	76807889	1000	-	.	transcript_id "STRG.23800.4"; gene_id "STRG.23800";
chr3B	StringTie	exon	76808076	76808240	1000	-	.	transcript_id "STRG.23800.4"; gene_id "STRG.23800";
chr3B	StringTie	exon	76808341	76808554	1000	-	.	transcript_id "STRG.23800.4"; gene_id "STRG.23800";
chr3B	StringTie	exon	76808836	76808933	1000	-	.	transcript_id "STRG.23800.4"; gene_id "STRG.23800";
chr3B	StringTie	exon	76810591	76810904	1000	-	.	transcript_id "STRG.23800.4"; gene_id "STRG.23800";
chr3B	StringTie	transcript	76862706	76865304	1000	+	.	transcript_id "STRG.23799.1"; gene_id "STRG.23799"
chr3B	StringTie	exon	76862706	76863396	1000	+	.	transcript_id "STRG.23799.1"; gene_id "STRG.23799";
chr3B	StringTie	exon	76863500	76863958	1000	+	.	transcript_id "STRG.23799.1"; gene_id "STRG.23799";
chr3B	StringTie	exon	76864103	76864391	1000	+	.	transcript_id "STRG.23799.1"; gene_id "STRG.23799";
chr3B	StringTie	exon	76864486	76865304	1000	+	.	transcript_id "STRG.23799.1"; gene_id "STRG.23799";
chr3B	StringTie	transcript	76941200	76943654	1000	-	.	transcript_id "STRG.23802.1"; gene_id "STRG.23802"
chr3B	StringTie	exon	76941200	76941555	1000	-	.	transcript_id "STRG.23802.1"; gene_id "STRG.23802";
chr3B	StringTie	exon	76941708	76941772	1000	-	.	transcript_id "STRG.23802.1"; gene_id "STRG.23802";
chr3B	StringTie	exon	76941881	76941959	1000	-	.	transcript_id "STRG.23802.1"; gene_id "STRG.23802";
chr3B	StringTie	exon	76942485	76942602	1000	-	.	transcript_id "STRG.23802.1"; gene_id "STRG.23802";
chr3B	StringTie	exon	76942697	76942779	1000	-	.	transcript_id "STRG.23802.1"; gene_id "STRG.23802";
chr3B	StringTie	exon	76942872	76943032	1000	-	.	transcript_id "STRG.23802.1"; gene_id "STRG.23802";
chr3B	StringTie	exon	76943146	76943200	1000	-	.	transcript_id "STRG.23802.1"; gene_id "STRG.23802";
chr3B	StringTie	exon	76943317	76943363	1000	-	.	transcript_id "STRG.23802.1"; gene_id "STRG.23802";
chr3B	StringTie	exon	76943454	76943654	1000	-	.	transcript_id "STRG.23802.1"; gene_id "STRG.23802";
chr3B	StringTie	transcript	76949229	76952091	1000	-	.	transcript_id "STRG.23801.1"; gene_id "STRG.23801"
chr3B	StringTie	exon	76949229	76949916	1000	-	.	transcript_id "STRG.23801.1"; gene_id "STRG.23801";
chr3B	StringTie	exon	76950065	76950182	1000	-	.	transcript_id "STRG.23801.1"; gene_id "STRG.23801";
chr3B	StringTie	exon	76950322	76950562	1000	-	.	transcript_id "STRG.23801.1"; gene_id "STRG.23801";
chr3B	StringTie	exon	76951405	76952091	1000	-	.	transcript_id "STRG.23801.1"; gene_id "STRG.23801";
chr3B	StringTie	transcript	77127279	77128751	1000	-	.	transcript_id "STRG.23803.1"; gene_id "STRG.23803"
chr3B	StringTie	exon	77127279	77127839	1000	-	.	transcript_id "STRG.23803.1"; gene_id "STRG.23803";
chr3B	StringTie	exon	77128004	77128073	1000	-	.	transcript_id "STRG.23803.1"; gene_id "STRG.23803";
chr3B	StringTie	exon	77128191	77128317	1000	-	.	transcript_id "STRG.23803.1"; gene_id "STRG.23803";
chr3B	StringTie	exon	77128419	77128751	1000	-	.	transcript_id "STRG.23803.1"; gene_id "STRG.23803";
chr3B	StringTie	transcript	77281620	77285306	1000	-	.	transcript_id "STRG.23804.1"; gene_id "STRG.23804"
chr3B	StringTie	exon	77281620	77281881	1000	-	.	transcript_id "STRG.23804.1"; gene_id "STRG.23804";
chr3B	StringTie	exon	77283126	77283192	1000	-	.	transcript_id "STRG.23804.1"; gene_id "STRG.23804";
chr3B	StringTie	exon	77283664	77283813	1000	-	.	transcript_id "STRG.23804.1"; gene_id "STRG.23804";
chr3B	StringTie	exon	77284621	77284703	1000	-	.	transcript_id "STRG.23804.1"; gene_id "STRG.23804";
chr3B	StringTie	exon	77284812	77285306	1000	-	.	transcript_id "STRG.23804.1"; gene_id "STRG.23804";
chr3B	StringTie	transcript	77281620	77285306	1000	-	.	transcript_id "STRG.23804.2"; gene_id "STRG.23804"
chr3B	StringTie	exon	77281620	77281881	1000	-	.	transcript_id "STRG.23804.2"; gene_id "STRG.23804";
chr3B	StringTie	exon	77283126	77283192	1000	-	.	transcript_id "STRG.23804.2"; gene_id "STRG.23804";
chr3B	StringTie	exon	77283664	77284703	1000	-	.	transcript_id "STRG.23804.2"; gene_id "STRG.23804";
chr3B	StringTie	exon	77284812	77285306	1000	-	.	transcript_id "STRG.23804.2"; gene_id "STRG.23804";
chr3B	StringTie	transcript	77628026	77632844	1000	-	.	transcript_id "STRG.23806.1"; gene_id "STRG.23806"
chr3B	StringTie	exon	77628026	77628592	1000	-	.	transcript_id "STRG.23806.1"; gene_id "STRG.23806";
chr3B	StringTie	exon	77629884	77630041	1000	-	.	transcript_id "STRG.23806.1"; gene_id "STRG.23806";
chr3B	StringTie	exon	77632470	77632844	1000	-	.	transcript_id "STRG.23806.1"; gene_id "STRG.23806";
chr3B	StringTie	transcript	77747246	77750201	1000	+	.	transcript_id "STRG.23805.1"; gene_id "STRG.23805"
chr3B	StringTie	exon	77747246	77748328	1000	+	.	transcript_id "STRG.23805.1"; gene_id "STRG.23805";
chr3B	StringTie	exon	77749372	77750201	1000	+	.	transcript_id "STRG.23805.1"; gene_id "STRG.23805";
chr3B	StringTie	transcript	77756660	77758749	1000	-	.	transcript_id "STRG.23807.1"; gene_id "STRG.23807"
chr3B	StringTie	exon	77756660	77757129	1000	-	.	transcript_id "STRG.23807.1"; gene_id "STRG.23807";
chr3B	StringTie	exon	77758197	77758749	1000	-	.	transcript_id "STRG.23807.1"; gene_id "STRG.23807";
chr3B	StringTie	transcript	77761271	77766624	1000	-	.	transcript_id "STRG.23808.1"; gene_id "STRG.23808"
chr3B	StringTie	exon	77761271	77764066	1000	-	.	transcript_id "STRG.23808.1"; gene_id "STRG.23808";
chr3B	StringTie	exon	77764496	77765006	1000	-	.	transcript_id "STRG.23808.1"; gene_id "STRG.23808";
chr3B	StringTie	exon	77765441	77766624	1000	-	.	transcript_id "STRG.23808.1"; gene_id "STRG.23808";
chr3B	StringTie	transcript	77761271	77766624	1000	-	.	transcript_id "STRG.23808.2"; gene_id "STRG.23808"
chr3B	StringTie	exon	77761271	77762335	1000	-	.	transcript_id "STRG.23808.2"; gene_id "STRG.23808";
chr3B	StringTie	exon	77762463	77764066	1000	-	.	transcript_id "STRG.23808.2"; gene_id "STRG.23808";
chr3B	StringTie	exon	77764496	77765006	1000	-	.	transcript_id "STRG.23808.2"; gene_id "STRG.23808";
chr3B	StringTie	exon	77765441	77766624	1000	-	.	transcript_id "STRG.23808.2"; gene_id "STRG.23808";
chr3B	StringTie	transcript	78117567	78120754	1000	+	.	transcript_id "STRG.23809.1"; gene_id "STRG.23809"
chr3B	StringTie	exon	78117567	78117935	1000	+	.	transcript_id "STRG.23809.1"; gene_id "STRG.23809";
chr3B	StringTie	exon	78118215	78118398	1000	+	.	transcript_id "STRG.23809.1"; gene_id "STRG.23809";
chr3B	StringTie	exon	78118496	78118746	1000	+	.	transcript_id "STRG.23809.1"; gene_id "STRG.23809";
chr3B	StringTie	exon	78118844	78118958	1000	+	.	transcript_id "STRG.23809.1"; gene_id "STRG.23809";
chr3B	StringTie	exon	78119111	78119203	1000	+	.	transcript_id "STRG.23809.1"; gene_id "STRG.23809";
chr3B	StringTie	exon	78119558	78119701	1000	+	.	transcript_id "STRG.23809.1"; gene_id "STRG.23809";
chr3B	StringTie	exon	78119787	78119901	1000	+	.	transcript_id "STRG.23809.1"; gene_id "STRG.23809";
chr3B	StringTie	exon	78119985	78120114	1000	+	.	transcript_id "STRG.23809.1"; gene_id "STRG.23809";
chr3B	StringTie	exon	78120414	78120754	1000	+	.	transcript_id "STRG.23809.1"; gene_id "STRG.23809";
chr3B	StringTie	transcript	78117567	78120754	1000	+	.	transcript_id "STRG.23809.2"; gene_id "STRG.23809"
chr3B	StringTie	exon	78117567	78117935	1000	+	.	transcript_id "STRG.23809.2"; gene_id "STRG.23809";
chr3B	StringTie	exon	78118215	78118398	1000	+	.	transcript_id "STRG.23809.2"; gene_id "STRG.23809";
chr3B	StringTie	exon	78118496	78118746	1000	+	.	transcript_id "STRG.23809.2"; gene_id "STRG.23809";
chr3B	StringTie	exon	78118844	78118958	1000	+	.	transcript_id "STRG.23809.2"; gene_id "STRG.23809";
chr3B	StringTie	exon	78119111	78119203	1000	+	.	transcript_id "STRG.23809.2"; gene_id "STRG.23809";
chr3B	StringTie	exon	78119558	78119701	1000	+	.	transcript_id "STRG.23809.2"; gene_id "STRG.23809";
chr3B	StringTie	exon	78119787	78120754	1000	+	.	transcript_id "STRG.23809.2"; gene_id "STRG.23809";
chr3B	StringTie	transcript	78117567	78120754	1000	+	.	transcript_id "STRG.23809.3"; gene_id "STRG.23809"
chr3B	StringTie	exon	78117567	78117935	1000	+	.	transcript_id "STRG.23809.3"; gene_id "STRG.23809";
chr3B	StringTie	exon	78118215	78118398	1000	+	.	transcript_id "STRG.23809.3"; gene_id "STRG.23809";
chr3B	StringTie	exon	78118496	78118746	1000	+	.	transcript_id "STRG.23809.3"; gene_id "STRG.23809";
chr3B	StringTie	exon	78118844	78118958	1000	+	.	transcript_id "STRG.23809.3"; gene_id "STRG.23809";
chr3B	StringTie	exon	78119111	78119203	1000	+	.	transcript_id "STRG.23809.3"; gene_id "STRG.23809";
chr3B	StringTie	exon	78119558	78119701	1000	+	.	transcript_id "STRG.23809.3"; gene_id "STRG.23809";
chr3B	StringTie	exon	78119787	78120114	1000	+	.	transcript_id "STRG.23809.3"; gene_id "STRG.23809";
chr3B	StringTie	exon	78120414	78120754	1000	+	.	transcript_id "STRG.23809.3"; gene_id "STRG.23809";
chr3B	StringTie	transcript	78117567	78120754	1000	+	.	transcript_id "STRG.23809.4"; gene_id "STRG.23809"
chr3B	StringTie	exon	78117567	78117935	1000	+	.	transcript_id "STRG.23809.4"; gene_id "STRG.23809";
chr3B	StringTie	exon	78118215	78118398	1000	+	.	transcript_id "STRG.23809.4"; gene_id "STRG.23809";
chr3B	StringTie	exon	78118496	78118746	1000	+	.	transcript_id "STRG.23809.4"; gene_id "STRG.23809";
chr3B	StringTie	exon	78118844	78118958	1000	+	.	transcript_id "STRG.23809.4"; gene_id "STRG.23809";
chr3B	StringTie	exon	78119111	78119203	1000	+	.	transcript_id "STRG.23809.4"; gene_id "STRG.23809";
chr3B	StringTie	exon	78119558	78119701	1000	+	.	transcript_id "STRG.23809.4"; gene_id "STRG.23809";
chr3B	StringTie	exon	78119787	78119901	1000	+	.	transcript_id "STRG.23809.4"; gene_id "STRG.23809";
chr3B	StringTie	exon	78120027	78120114	1000	+	.	transcript_id "STRG.23809.4"; gene_id "STRG.23809";
chr3B	StringTie	exon	78120414	78120754	1000	+	.	transcript_id "STRG.23809.4"; gene_id "STRG.23809";
chr3B	StringTie	transcript	78117567	78120754	1000	+	.	transcript_id "STRG.23809.5"; gene_id "STRG.23809"
chr3B	StringTie	exon	78117567	78117935	1000	+	.	transcript_id "STRG.23809.5"; gene_id "STRG.23809";
chr3B	StringTie	exon	78118215	78118398	1000	+	.	transcript_id "STRG.23809.5"; gene_id "STRG.23809";
chr3B	StringTie	exon	78118496	78118746	1000	+	.	transcript_id "STRG.23809.5"; gene_id "STRG.23809";
chr3B	StringTie	exon	78118844	78118958	1000	+	.	transcript_id "STRG.23809.5"; gene_id "STRG.23809";
chr3B	StringTie	exon	78119111	78119203	1000	+	.	transcript_id "STRG.23809.5"; gene_id "STRG.23809";
chr3B	StringTie	exon	78119558	78119701	1000	+	.	transcript_id "STRG.23809.5"; gene_id "STRG.23809";
chr3B	StringTie	exon	78119787	78119901	1000	+	.	transcript_id "STRG.23809.5"; gene_id "STRG.23809";
chr3B	StringTie	exon	78120414	78120754	1000	+	.	transcript_id "STRG.23809.5"; gene_id "STRG.23809";
chr3B	StringTie	transcript	78120096	78122416	1000	-	.	transcript_id "STRG.23810.1"; gene_id "STRG.23810"
chr3B	StringTie	exon	78120096	78120531	1000	-	.	transcript_id "STRG.23810.1"; gene_id "STRG.23810";
chr3B	StringTie	exon	78121018	78121136	1000	-	.	transcript_id "STRG.23810.1"; gene_id "STRG.23810";
chr3B	StringTie	exon	78121227	78121750	1000	-	.	transcript_id "STRG.23810.1"; gene_id "STRG.23810";
chr3B	StringTie	exon	78121838	78122006	1000	-	.	transcript_id "STRG.23810.1"; gene_id "STRG.23810";
chr3B	StringTie	exon	78122120	78122416	1000	-	.	transcript_id "STRG.23810.1"; gene_id "STRG.23810";
chr3B	StringTie	transcript	78122551	78124652	1000	-	.	transcript_id "STRG.23811.1"; gene_id "STRG.23811"
chr3B	StringTie	exon	78122551	78122976	1000	-	.	transcript_id "STRG.23811.1"; gene_id "STRG.23811";
chr3B	StringTie	exon	78123082	78123215	1000	-	.	transcript_id "STRG.23811.1"; gene_id "STRG.23811";
chr3B	StringTie	exon	78123342	78123448	1000	-	.	transcript_id "STRG.23811.1"; gene_id "STRG.23811";
chr3B	StringTie	exon	78123550	78123646	1000	-	.	transcript_id "STRG.23811.1"; gene_id "STRG.23811";
chr3B	StringTie	exon	78123768	78123947	1000	-	.	transcript_id "STRG.23811.1"; gene_id "STRG.23811";
chr3B	StringTie	exon	78124037	78124104	1000	-	.	transcript_id "STRG.23811.1"; gene_id "STRG.23811";
chr3B	StringTie	exon	78124190	78124247	1000	-	.	transcript_id "STRG.23811.1"; gene_id "STRG.23811";
chr3B	StringTie	exon	78124359	78124652	1000	-	.	transcript_id "STRG.23811.1"; gene_id "STRG.23811";
chr3B	StringTie	transcript	78126674	78131911	1000	-	.	transcript_id "STRG.23812.2"; gene_id "STRG.23812"
chr3B	StringTie	exon	78126674	78127021	1000	-	.	transcript_id "STRG.23812.2"; gene_id "STRG.23812";
chr3B	StringTie	exon	78127656	78128058	1000	-	.	transcript_id "STRG.23812.2"; gene_id "STRG.23812";
chr3B	StringTie	exon	78128145	78128236	1000	-	.	transcript_id "STRG.23812.2"; gene_id "STRG.23812";
chr3B	StringTie	exon	78128375	78128553	1000	-	.	transcript_id "STRG.23812.2"; gene_id "STRG.23812";
chr3B	StringTie	exon	78128669	78128775	1000	-	.	transcript_id "STRG.23812.2"; gene_id "STRG.23812";
chr3B	StringTie	exon	78128860	78128961	1000	-	.	transcript_id "STRG.23812.2"; gene_id "STRG.23812";
chr3B	StringTie	exon	78129030	78131911	1000	-	.	transcript_id "STRG.23812.2"; gene_id "STRG.23812";
chr3B	StringTie	transcript	78126674	78133568	1000	-	.	transcript_id "STRG.23812.1"; gene_id "STRG.23812"
chr3B	StringTie	exon	78126674	78127021	1000	-	.	transcript_id "STRG.23812.1"; gene_id "STRG.23812";
chr3B	StringTie	exon	78127656	78128058	1000	-	.	transcript_id "STRG.23812.1"; gene_id "STRG.23812";
chr3B	StringTie	exon	78128145	78128236	1000	-	.	transcript_id "STRG.23812.1"; gene_id "STRG.23812";
chr3B	StringTie	exon	78128467	78128553	1000	-	.	transcript_id "STRG.23812.1"; gene_id "STRG.23812";
chr3B	StringTie	exon	78128669	78128775	1000	-	.	transcript_id "STRG.23812.1"; gene_id "STRG.23812";
chr3B	StringTie	exon	78128860	78128961	1000	-	.	transcript_id "STRG.23812.1"; gene_id "STRG.23812";
chr3B	StringTie	exon	78129030	78131911	1000	-	.	transcript_id "STRG.23812.1"; gene_id "STRG.23812";
chr3B	StringTie	exon	78132563	78133056	1000	-	.	transcript_id "STRG.23812.1"; gene_id "STRG.23812";
chr3B	StringTie	exon	78133209	78133568	1000	-	.	transcript_id "STRG.23812.1"; gene_id "STRG.23812";
chr3B	StringTie	transcript	78223570	78224713	1000	+	.	transcript_id "STRG.23813.1"; gene_id "STRG.23813"
chr3B	StringTie	exon	78223570	78224194	1000	+	.	transcript_id "STRG.23813.1"; gene_id "STRG.23813";
chr3B	StringTie	exon	78224299	78224713	1000	+	.	transcript_id "STRG.23813.1"; gene_id "STRG.23813";
chr3B	StringTie	transcript	78251145	78255962	1000	-	.	transcript_id "STRG.23814.1"; gene_id "STRG.23814"
chr3B	StringTie	exon	78251145	78252096	1000	-	.	transcript_id "STRG.23814.1"; gene_id "STRG.23814";
chr3B	StringTie	exon	78252203	78252406	1000	-	.	transcript_id "STRG.23814.1"; gene_id "STRG.23814";
chr3B	StringTie	exon	78252501	78254261	1000	-	.	transcript_id "STRG.23814.1"; gene_id "STRG.23814";
chr3B	StringTie	exon	78254368	78254571	1000	-	.	transcript_id "STRG.23814.1"; gene_id "STRG.23814";
chr3B	StringTie	exon	78254666	78255007	1000	-	.	transcript_id "STRG.23814.1"; gene_id "STRG.23814";
chr3B	StringTie	exon	78255082	78255962	1000	-	.	transcript_id "STRG.23814.1"; gene_id "STRG.23814";
chr3B	StringTie	transcript	78340849	78342203	1000	-	.	transcript_id "STRG.23815.1"; gene_id "STRG.23815"
chr3B	StringTie	exon	78340849	78341580	1000	-	.	transcript_id "STRG.23815.1"; gene_id "STRG.23815";
chr3B	StringTie	exon	78341670	78342203	1000	-	.	transcript_id "STRG.23815.1"; gene_id "STRG.23815";
chr3B	StringTie	transcript	78343197	78348839	1000	-	.	transcript_id "STRG.23816.1"; gene_id "STRG.23816"
chr3B	StringTie	exon	78343197	78344053	1000	-	.	transcript_id "STRG.23816.1"; gene_id "STRG.23816";
chr3B	StringTie	exon	78344466	78345402	1000	-	.	transcript_id "STRG.23816.1"; gene_id "STRG.23816";
chr3B	StringTie	exon	78346244	78348839	1000	-	.	transcript_id "STRG.23816.1"; gene_id "STRG.23816";
chr3B	StringTie	transcript	78406970	78414291	1000	-	.	transcript_id "STRG.23817.1"; gene_id "STRG.23817"
chr3B	StringTie	exon	78406970	78407695	1000	-	.	transcript_id "STRG.23817.1"; gene_id "STRG.23817";
chr3B	StringTie	exon	78407792	78408220	1000	-	.	transcript_id "STRG.23817.1"; gene_id "STRG.23817";
chr3B	StringTie	exon	78408769	78408981	1000	-	.	transcript_id "STRG.23817.1"; gene_id "STRG.23817";
chr3B	StringTie	exon	78409084	78409218	1000	-	.	transcript_id "STRG.23817.1"; gene_id "STRG.23817";
chr3B	StringTie	exon	78409338	78409412	1000	-	.	transcript_id "STRG.23817.1"; gene_id "STRG.23817";
chr3B	StringTie	exon	78413020	78414291	1000	-	.	transcript_id "STRG.23817.1"; gene_id "STRG.23817";
chr3B	StringTie	transcript	78406970	78414291	1000	-	.	transcript_id "STRG.23817.2"; gene_id "STRG.23817"
chr3B	StringTie	exon	78406970	78407695	1000	-	.	transcript_id "STRG.23817.2"; gene_id "STRG.23817";
chr3B	StringTie	exon	78407792	78408409	1000	-	.	transcript_id "STRG.23817.2"; gene_id "STRG.23817";
chr3B	StringTie	exon	78408769	78408981	1000	-	.	transcript_id "STRG.23817.2"; gene_id "STRG.23817";
chr3B	StringTie	exon	78409084	78409218	1000	-	.	transcript_id "STRG.23817.2"; gene_id "STRG.23817";
chr3B	StringTie	exon	78409338	78409412	1000	-	.	transcript_id "STRG.23817.2"; gene_id "STRG.23817";
chr3B	StringTie	exon	78413020	78414291	1000	-	.	transcript_id "STRG.23817.2"; gene_id "STRG.23817";
chr3B	StringTie	transcript	78420536	78425348	1000	-	.	transcript_id "STRG.23820.1"; gene_id "STRG.23820"
chr3B	StringTie	exon	78420536	78420857	1000	-	.	transcript_id "STRG.23820.1"; gene_id "STRG.23820";
chr3B	StringTie	exon	78420932	78421010	1000	-	.	transcript_id "STRG.23820.1"; gene_id "STRG.23820";
chr3B	StringTie	exon	78421102	78421248	1000	-	.	transcript_id "STRG.23820.1"; gene_id "STRG.23820";
chr3B	StringTie	exon	78421602	78421656	1000	-	.	transcript_id "STRG.23820.1"; gene_id "STRG.23820";
chr3B	StringTie	exon	78421749	78421882	1000	-	.	transcript_id "STRG.23820.1"; gene_id "STRG.23820";
chr3B	StringTie	exon	78422322	78422448	1000	-	.	transcript_id "STRG.23820.1"; gene_id "STRG.23820";
chr3B	StringTie	exon	78422707	78422798	1000	-	.	transcript_id "STRG.23820.1"; gene_id "STRG.23820";
chr3B	StringTie	exon	78422874	78422924	1000	-	.	transcript_id "STRG.23820.1"; gene_id "STRG.23820";
chr3B	StringTie	exon	78423043	78423184	1000	-	.	transcript_id "STRG.23820.1"; gene_id "STRG.23820";
chr3B	StringTie	exon	78423293	78423517	1000	-	.	transcript_id "STRG.23820.1"; gene_id "STRG.23820";
chr3B	StringTie	exon	78424028	78424087	1000	-	.	transcript_id "STRG.23820.1"; gene_id "STRG.23820";
chr3B	StringTie	exon	78424197	78424348	1000	-	.	transcript_id "STRG.23820.1"; gene_id "STRG.23820";
chr3B	StringTie	exon	78424625	78424670	1000	-	.	transcript_id "STRG.23820.1"; gene_id "STRG.23820";
chr3B	StringTie	exon	78424763	78425348	1000	-	.	transcript_id "STRG.23820.1"; gene_id "STRG.23820";
chr3B	StringTie	transcript	78427300	78434786	1000	-	.	transcript_id "STRG.23819.1"; gene_id "STRG.23819"
chr3B	StringTie	exon	78427300	78428438	1000	-	.	transcript_id "STRG.23819.1"; gene_id "STRG.23819";
chr3B	StringTie	exon	78428527	78428792	1000	-	.	transcript_id "STRG.23819.1"; gene_id "STRG.23819";
chr3B	StringTie	exon	78434307	78434515	1000	-	.	transcript_id "STRG.23819.1"; gene_id "STRG.23819";
chr3B	StringTie	exon	78434602	78434786	1000	-	.	transcript_id "STRG.23819.1"; gene_id "STRG.23819";
chr3B	StringTie	transcript	78427300	78434786	1000	-	.	transcript_id "STRG.23819.2"; gene_id "STRG.23819"
chr3B	StringTie	exon	78427300	78428438	1000	-	.	transcript_id "STRG.23819.2"; gene_id "STRG.23819";
chr3B	StringTie	exon	78428527	78431807	1000	-	.	transcript_id "STRG.23819.2"; gene_id "STRG.23819";
chr3B	StringTie	exon	78431895	78432320	1000	-	.	transcript_id "STRG.23819.2"; gene_id "STRG.23819";
chr3B	StringTie	exon	78432411	78432470	1000	-	.	transcript_id "STRG.23819.2"; gene_id "STRG.23819";
chr3B	StringTie	exon	78434307	78434515	1000	-	.	transcript_id "STRG.23819.2"; gene_id "STRG.23819";
chr3B	StringTie	exon	78434602	78434786	1000	-	.	transcript_id "STRG.23819.2"; gene_id "STRG.23819";
chr3B	StringTie	transcript	78427300	78434786	1000	-	.	transcript_id "STRG.23819.3"; gene_id "STRG.23819"
chr3B	StringTie	exon	78427300	78428792	1000	-	.	transcript_id "STRG.23819.3"; gene_id "STRG.23819";
chr3B	StringTie	exon	78434307	78434515	1000	-	.	transcript_id "STRG.23819.3"; gene_id "STRG.23819";
chr3B	StringTie	exon	78434602	78434786	1000	-	.	transcript_id "STRG.23819.3"; gene_id "STRG.23819";
chr3B	StringTie	transcript	78455698	78459200	1000	+	.	transcript_id "STRG.23818.1"; gene_id "STRG.23818"
chr3B	StringTie	exon	78455698	78456826	1000	+	.	transcript_id "STRG.23818.1"; gene_id "STRG.23818";
chr3B	StringTie	exon	78457581	78457671	1000	+	.	transcript_id "STRG.23818.1"; gene_id "STRG.23818";
chr3B	StringTie	exon	78458915	78459200	1000	+	.	transcript_id "STRG.23818.1"; gene_id "STRG.23818";
chr3B	StringTie	transcript	78506372	78507474	1000	-	.	transcript_id "STRG.23821.1"; gene_id "STRG.23821"
chr3B	StringTie	exon	78506372	78507474	1000	-	.	transcript_id "STRG.23821.1"; gene_id "STRG.23821";
chr3B	StringTie	transcript	78508449	78512715	1000	-	.	transcript_id "STRG.23822.1"; gene_id "STRG.23822"
chr3B	StringTie	exon	78508449	78508990	1000	-	.	transcript_id "STRG.23822.1"; gene_id "STRG.23822";
chr3B	StringTie	exon	78509494	78509568	1000	-	.	transcript_id "STRG.23822.1"; gene_id "STRG.23822";
chr3B	StringTie	exon	78509644	78509715	1000	-	.	transcript_id "STRG.23822.1"; gene_id "STRG.23822";
chr3B	StringTie	exon	78509795	78509848	1000	-	.	transcript_id "STRG.23822.1"; gene_id "STRG.23822";
chr3B	StringTie	exon	78510001	78510081	1000	-	.	transcript_id "STRG.23822.1"; gene_id "STRG.23822";
chr3B	StringTie	exon	78510161	78510193	1000	-	.	transcript_id "STRG.23822.1"; gene_id "STRG.23822";
chr3B	StringTie	exon	78510324	78510398	1000	-	.	transcript_id "STRG.23822.1"; gene_id "STRG.23822";
chr3B	StringTie	exon	78510487	78510576	1000	-	.	transcript_id "STRG.23822.1"; gene_id "STRG.23822";
chr3B	StringTie	exon	78511146	78511247	1000	-	.	transcript_id "STRG.23822.1"; gene_id "STRG.23822";
chr3B	StringTie	exon	78511473	78511540	1000	-	.	transcript_id "STRG.23822.1"; gene_id "STRG.23822";
chr3B	StringTie	exon	78511778	78511859	1000	-	.	transcript_id "STRG.23822.1"; gene_id "STRG.23822";
chr3B	StringTie	exon	78511958	78512026	1000	-	.	transcript_id "STRG.23822.1"; gene_id "STRG.23822";
chr3B	StringTie	exon	78512166	78512245	1000	-	.	transcript_id "STRG.23822.1"; gene_id "STRG.23822";
chr3B	StringTie	exon	78512489	78512715	1000	-	.	transcript_id "STRG.23822.1"; gene_id "STRG.23822";
chr3B	StringTie	transcript	78614784	78616651	1000	-	.	transcript_id "STRG.23823.1"; gene_id "STRG.23823"
chr3B	StringTie	exon	78614784	78615183	1000	-	.	transcript_id "STRG.23823.1"; gene_id "STRG.23823";
chr3B	StringTie	exon	78615268	78615471	1000	-	.	transcript_id "STRG.23823.1"; gene_id "STRG.23823";
chr3B	StringTie	exon	78616124	78616395	1000	-	.	transcript_id "STRG.23823.1"; gene_id "STRG.23823";
chr3B	StringTie	exon	78616496	78616651	1000	-	.	transcript_id "STRG.23823.1"; gene_id "STRG.23823";
chr3B	StringTie	transcript	78923819	78928293	1000	-	.	transcript_id "STRG.23824.1"; gene_id "STRG.23824"
chr3B	StringTie	exon	78923819	78925819	1000	-	.	transcript_id "STRG.23824.1"; gene_id "STRG.23824";
chr3B	StringTie	exon	78927989	78928293	1000	-	.	transcript_id "STRG.23824.1"; gene_id "STRG.23824";
chr3B	StringTie	transcript	78927900	78933360	1000	+	.	transcript_id "STRG.23825.1"; gene_id "STRG.23825"
chr3B	StringTie	exon	78927900	78928513	1000	+	.	transcript_id "STRG.23825.1"; gene_id "STRG.23825";
chr3B	StringTie	exon	78928622	78929402	1000	+	.	transcript_id "STRG.23825.1"; gene_id "STRG.23825";
chr3B	StringTie	exon	78931510	78931572	1000	+	.	transcript_id "STRG.23825.1"; gene_id "STRG.23825";
chr3B	StringTie	exon	78932008	78932214	1000	+	.	transcript_id "STRG.23825.1"; gene_id "STRG.23825";
chr3B	StringTie	exon	78932660	78933360	1000	+	.	transcript_id "STRG.23825.1"; gene_id "STRG.23825";
chr3B	StringTie	transcript	78927900	78933360	1000	+	.	transcript_id "STRG.23825.2"; gene_id "STRG.23825"
chr3B	StringTie	exon	78927900	78928513	1000	+	.	transcript_id "STRG.23825.2"; gene_id "STRG.23825";
chr3B	StringTie	exon	78928823	78929402	1000	+	.	transcript_id "STRG.23825.2"; gene_id "STRG.23825";
chr3B	StringTie	exon	78931510	78931572	1000	+	.	transcript_id "STRG.23825.2"; gene_id "STRG.23825";
chr3B	StringTie	exon	78932008	78932214	1000	+	.	transcript_id "STRG.23825.2"; gene_id "STRG.23825";
chr3B	StringTie	exon	78932660	78933360	1000	+	.	transcript_id "STRG.23825.2"; gene_id "STRG.23825";
chr3B	StringTie	transcript	79421750	79443914	1000	+	.	transcript_id "STRG.23829.1"; gene_id "STRG.23829"
chr3B	StringTie	exon	79421750	79422185	1000	+	.	transcript_id "STRG.23829.1"; gene_id "STRG.23829";
chr3B	StringTie	exon	79422282	79422393	1000	+	.	transcript_id "STRG.23829.1"; gene_id "STRG.23829";
chr3B	StringTie	exon	79422973	79423082	1000	+	.	transcript_id "STRG.23829.1"; gene_id "STRG.23829";
chr3B	StringTie	exon	79423544	79423583	1000	+	.	transcript_id "STRG.23829.1"; gene_id "STRG.23829";
chr3B	StringTie	exon	79424572	79424866	1000	+	.	transcript_id "STRG.23829.1"; gene_id "STRG.23829";
chr3B	StringTie	exon	79425540	79425581	1000	+	.	transcript_id "STRG.23829.1"; gene_id "STRG.23829";
chr3B	StringTie	exon	79426344	79426394	1000	+	.	transcript_id "STRG.23829.1"; gene_id "STRG.23829";
chr3B	StringTie	exon	79426503	79426549	1000	+	.	transcript_id "STRG.23829.1"; gene_id "STRG.23829";
chr3B	StringTie	exon	79427137	79427186	1000	+	.	transcript_id "STRG.23829.1"; gene_id "STRG.23829";
chr3B	StringTie	exon	79427293	79427364	1000	+	.	transcript_id "STRG.23829.1"; gene_id "STRG.23829";
chr3B	StringTie	exon	79428408	79428679	1000	+	.	transcript_id "STRG.23829.1"; gene_id "STRG.23829";
chr3B	StringTie	exon	79430284	79430585	1000	+	.	transcript_id "STRG.23829.1"; gene_id "STRG.23829";
chr3B	StringTie	exon	79431325	79431409	1000	+	.	transcript_id "STRG.23829.1"; gene_id "STRG.23829";
chr3B	StringTie	exon	79432200	79432321	1000	+	.	transcript_id "STRG.23829.1"; gene_id "STRG.23829";
chr3B	StringTie	exon	79432430	79432500	1000	+	.	transcript_id "STRG.23829.1"; gene_id "STRG.23829";
chr3B	StringTie	exon	79435466	79435624	1000	+	.	transcript_id "STRG.23829.1"; gene_id "STRG.23829";
chr3B	StringTie	exon	79437090	79437226	1000	+	.	transcript_id "STRG.23829.1"; gene_id "STRG.23829";
chr3B	StringTie	exon	79437877	79438052	1000	+	.	transcript_id "STRG.23829.1"; gene_id "STRG.23829";
chr3B	StringTie	exon	79438821	79439126	1000	+	.	transcript_id "STRG.23829.1"; gene_id "STRG.23829";
chr3B	StringTie	exon	79439954	79440155	1000	+	.	transcript_id "STRG.23829.1"; gene_id "STRG.23829";
chr3B	StringTie	exon	79440912	79441229	1000	+	.	transcript_id "STRG.23829.1"; gene_id "STRG.23829";
chr3B	StringTie	exon	79442346	79443914	1000	+	.	transcript_id "STRG.23829.1"; gene_id "STRG.23829";
chr3B	StringTie	transcript	79421750	79443914	1000	+	.	transcript_id "STRG.23829.2"; gene_id "STRG.23829"
chr3B	StringTie	exon	79421750	79422185	1000	+	.	transcript_id "STRG.23829.2"; gene_id "STRG.23829";
chr3B	StringTie	exon	79422282	79422393	1000	+	.	transcript_id "STRG.23829.2"; gene_id "STRG.23829";
chr3B	StringTie	exon	79422973	79423082	1000	+	.	transcript_id "STRG.23829.2"; gene_id "STRG.23829";
chr3B	StringTie	exon	79423544	79423583	1000	+	.	transcript_id "STRG.23829.2"; gene_id "STRG.23829";
chr3B	StringTie	exon	79424572	79424866	1000	+	.	transcript_id "STRG.23829.2"; gene_id "STRG.23829";
chr3B	StringTie	exon	79425540	79425581	1000	+	.	transcript_id "STRG.23829.2"; gene_id "STRG.23829";
chr3B	StringTie	exon	79426344	79426394	1000	+	.	transcript_id "STRG.23829.2"; gene_id "STRG.23829";
chr3B	StringTie	exon	79426503	79426549	1000	+	.	transcript_id "STRG.23829.2"; gene_id "STRG.23829";
chr3B	StringTie	exon	79427137	79427186	1000	+	.	transcript_id "STRG.23829.2"; gene_id "STRG.23829";
chr3B	StringTie	exon	79427293	79427364	1000	+	.	transcript_id "STRG.23829.2"; gene_id "STRG.23829";
chr3B	StringTie	exon	79428376	79428679	1000	+	.	transcript_id "STRG.23829.2"; gene_id "STRG.23829";
chr3B	StringTie	exon	79430284	79430585	1000	+	.	transcript_id "STRG.23829.2"; gene_id "STRG.23829";
chr3B	StringTie	exon	79431325	79431409	1000	+	.	transcript_id "STRG.23829.2"; gene_id "STRG.23829";
chr3B	StringTie	exon	79432200	79432321	1000	+	.	transcript_id "STRG.23829.2"; gene_id "STRG.23829";
chr3B	StringTie	exon	79432430	79432500	1000	+	.	transcript_id "STRG.23829.2"; gene_id "STRG.23829";
chr3B	StringTie	exon	79435466	79435624	1000	+	.	transcript_id "STRG.23829.2"; gene_id "STRG.23829";
chr3B	StringTie	exon	79437090	79437226	1000	+	.	transcript_id "STRG.23829.2"; gene_id "STRG.23829";
chr3B	StringTie	exon	79437877	79438052	1000	+	.	transcript_id "STRG.23829.2"; gene_id "STRG.23829";
chr3B	StringTie	exon	79438821	79439126	1000	+	.	transcript_id "STRG.23829.2"; gene_id "STRG.23829";
chr3B	StringTie	exon	79440912	79441229	1000	+	.	transcript_id "STRG.23829.2"; gene_id "STRG.23829";
chr3B	StringTie	exon	79442346	79443914	1000	+	.	transcript_id "STRG.23829.2"; gene_id "STRG.23829";
chr3B	StringTie	transcript	79426503	79440354	1000	+	.	transcript_id "STRG.23829.3"; gene_id "STRG.23829"
chr3B	StringTie	exon	79426503	79426549	1000	+	.	transcript_id "STRG.23829.3"; gene_id "STRG.23829";
chr3B	StringTie	exon	79427137	79427186	1000	+	.	transcript_id "STRG.23829.3"; gene_id "STRG.23829";
chr3B	StringTie	exon	79427293	79427364	1000	+	.	transcript_id "STRG.23829.3"; gene_id "STRG.23829";
chr3B	StringTie	exon	79428408	79428679	1000	+	.	transcript_id "STRG.23829.3"; gene_id "STRG.23829";
chr3B	StringTie	exon	79430284	79430585	1000	+	.	transcript_id "STRG.23829.3"; gene_id "STRG.23829";
chr3B	StringTie	exon	79431325	79431409	1000	+	.	transcript_id "STRG.23829.3"; gene_id "STRG.23829";
chr3B	StringTie	exon	79432272	79432321	1000	+	.	transcript_id "STRG.23829.3"; gene_id "STRG.23829";
chr3B	StringTie	exon	79432430	79432500	1000	+	.	transcript_id "STRG.23829.3"; gene_id "STRG.23829";
chr3B	StringTie	exon	79435466	79435624	1000	+	.	transcript_id "STRG.23829.3"; gene_id "STRG.23829";
chr3B	StringTie	exon	79437090	79437226	1000	+	.	transcript_id "STRG.23829.3"; gene_id "STRG.23829";
chr3B	StringTie	exon	79437877	79438052	1000	+	.	transcript_id "STRG.23829.3"; gene_id "STRG.23829";
chr3B	StringTie	exon	79438821	79439126	1000	+	.	transcript_id "STRG.23829.3"; gene_id "STRG.23829";
chr3B	StringTie	exon	79439954	79440354	1000	+	.	transcript_id "STRG.23829.3"; gene_id "STRG.23829";
chr3B	StringTie	transcript	79428408	79443914	1000	+	.	transcript_id "STRG.23829.4"; gene_id "STRG.23829"
chr3B	StringTie	exon	79428408	79428679	1000	+	.	transcript_id "STRG.23829.4"; gene_id "STRG.23829";
chr3B	StringTie	exon	79430284	79430585	1000	+	.	transcript_id "STRG.23829.4"; gene_id "STRG.23829";
chr3B	StringTie	exon	79431325	79431409	1000	+	.	transcript_id "STRG.23829.4"; gene_id "STRG.23829";
chr3B	StringTie	exon	79432272	79432321	1000	+	.	transcript_id "STRG.23829.4"; gene_id "STRG.23829";
chr3B	StringTie	exon	79432430	79432500	1000	+	.	transcript_id "STRG.23829.4"; gene_id "STRG.23829";
chr3B	StringTie	exon	79435466	79435624	1000	+	.	transcript_id "STRG.23829.4"; gene_id "STRG.23829";
chr3B	StringTie	exon	79437090	79437226	1000	+	.	transcript_id "STRG.23829.4"; gene_id "STRG.23829";
chr3B	StringTie	exon	79437877	79438052	1000	+	.	transcript_id "STRG.23829.4"; gene_id "STRG.23829";
chr3B	StringTie	exon	79438821	79439126	1000	+	.	transcript_id "STRG.23829.4"; gene_id "STRG.23829";
chr3B	StringTie	exon	79439954	79440025	1000	+	.	transcript_id "STRG.23829.4"; gene_id "STRG.23829";
chr3B	StringTie	exon	79440912	79441229	1000	+	.	transcript_id "STRG.23829.4"; gene_id "STRG.23829";
chr3B	StringTie	exon	79442346	79443914	1000	+	.	transcript_id "STRG.23829.4"; gene_id "STRG.23829";
chr3B	StringTie	transcript	79430284	79443914	1000	+	.	transcript_id "STRG.23829.5"; gene_id "STRG.23829"
chr3B	StringTie	exon	79430284	79431409	1000	+	.	transcript_id "STRG.23829.5"; gene_id "STRG.23829";
chr3B	StringTie	exon	79432200	79432321	1000	+	.	transcript_id "STRG.23829.5"; gene_id "STRG.23829";
chr3B	StringTie	exon	79432430	79432500	1000	+	.	transcript_id "STRG.23829.5"; gene_id "STRG.23829";
chr3B	StringTie	exon	79435466	79435624	1000	+	.	transcript_id "STRG.23829.5"; gene_id "STRG.23829";
chr3B	StringTie	exon	79437090	79437226	1000	+	.	transcript_id "STRG.23829.5"; gene_id "STRG.23829";
chr3B	StringTie	exon	79437877	79438052	1000	+	.	transcript_id "STRG.23829.5"; gene_id "STRG.23829";
chr3B	StringTie	exon	79438821	79439126	1000	+	.	transcript_id "STRG.23829.5"; gene_id "STRG.23829";
chr3B	StringTie	exon	79439954	79440155	1000	+	.	transcript_id "STRG.23829.5"; gene_id "STRG.23829";
chr3B	StringTie	exon	79440912	79441229	1000	+	.	transcript_id "STRG.23829.5"; gene_id "STRG.23829";
chr3B	StringTie	exon	79442346	79443914	1000	+	.	transcript_id "STRG.23829.5"; gene_id "STRG.23829";
chr3B	StringTie	transcript	79430284	79443914	1000	+	.	transcript_id "STRG.23829.6"; gene_id "STRG.23829"
chr3B	StringTie	exon	79430284	79430585	1000	+	.	transcript_id "STRG.23829.6"; gene_id "STRG.23829";
chr3B	StringTie	exon	79431325	79431409	1000	+	.	transcript_id "STRG.23829.6"; gene_id "STRG.23829";
chr3B	StringTie	exon	79432272	79432321	1000	+	.	transcript_id "STRG.23829.6"; gene_id "STRG.23829";
chr3B	StringTie	exon	79432430	79432500	1000	+	.	transcript_id "STRG.23829.6"; gene_id "STRG.23829";
chr3B	StringTie	exon	79435466	79435624	1000	+	.	transcript_id "STRG.23829.6"; gene_id "STRG.23829";
chr3B	StringTie	exon	79437090	79437226	1000	+	.	transcript_id "STRG.23829.6"; gene_id "STRG.23829";
chr3B	StringTie	exon	79437877	79438052	1000	+	.	transcript_id "STRG.23829.6"; gene_id "STRG.23829";
chr3B	StringTie	exon	79438821	79439126	1000	+	.	transcript_id "STRG.23829.6"; gene_id "STRG.23829";
chr3B	StringTie	exon	79439954	79440155	1000	+	.	transcript_id "STRG.23829.6"; gene_id "STRG.23829";
chr3B	StringTie	exon	79440912	79441229	1000	+	.	transcript_id "STRG.23829.6"; gene_id "STRG.23829";
chr3B	StringTie	exon	79442346	79443914	1000	+	.	transcript_id "STRG.23829.6"; gene_id "STRG.23829";
chr3B	StringTie	transcript	79444981	79447225	1000	+	.	transcript_id "STRG.23826.1"; gene_id "STRG.23826"
chr3B	StringTie	exon	79444981	79445659	1000	+	.	transcript_id "STRG.23826.1"; gene_id "STRG.23826";
chr3B	StringTie	exon	79445944	79445987	1000	+	.	transcript_id "STRG.23826.1"; gene_id "STRG.23826";
chr3B	StringTie	exon	79446460	79446631	1000	+	.	transcript_id "STRG.23826.1"; gene_id "STRG.23826";
chr3B	StringTie	exon	79446750	79447225	1000	+	.	transcript_id "STRG.23826.1"; gene_id "STRG.23826";
chr3B	StringTie	transcript	79653490	79654855	1000	+	.	transcript_id "STRG.23827.1"; gene_id "STRG.23827"
chr3B	StringTie	exon	79653490	79654315	1000	+	.	transcript_id "STRG.23827.1"; gene_id "STRG.23827";
chr3B	StringTie	exon	79654416	79654855	1000	+	.	transcript_id "STRG.23827.1"; gene_id "STRG.23827";
chr3B	StringTie	transcript	79737602	79739011	1000	-	.	transcript_id "STRG.23828.1"; gene_id "STRG.23828"
chr3B	StringTie	exon	79737602	79738523	1000	-	.	transcript_id "STRG.23828.1"; gene_id "STRG.23828";
chr3B	StringTie	exon	79738641	79739011	1000	-	.	transcript_id "STRG.23828.1"; gene_id "STRG.23828";
chr3B	StringTie	transcript	79737602	79739011	1000	-	.	transcript_id "STRG.23828.2"; gene_id "STRG.23828"
chr3B	StringTie	exon	79737602	79738198	1000	-	.	transcript_id "STRG.23828.2"; gene_id "STRG.23828";
chr3B	StringTie	exon	79738398	79738523	1000	-	.	transcript_id "STRG.23828.2"; gene_id "STRG.23828";
chr3B	StringTie	exon	79738641	79739011	1000	-	.	transcript_id "STRG.23828.2"; gene_id "STRG.23828";
chr3B	StringTie	transcript	79856634	79864459	1000	-	.	transcript_id "STRG.23830.1"; gene_id "STRG.23830"
chr3B	StringTie	exon	79856634	79857174	1000	-	.	transcript_id "STRG.23830.1"; gene_id "STRG.23830";
chr3B	StringTie	exon	79857830	79858078	1000	-	.	transcript_id "STRG.23830.1"; gene_id "STRG.23830";
chr3B	StringTie	exon	79859860	79859995	1000	-	.	transcript_id "STRG.23830.1"; gene_id "STRG.23830";
chr3B	StringTie	exon	79860712	79860930	1000	-	.	transcript_id "STRG.23830.1"; gene_id "STRG.23830";
chr3B	StringTie	exon	79861029	79861392	1000	-	.	transcript_id "STRG.23830.1"; gene_id "STRG.23830";
chr3B	StringTie	exon	79861490	79861742	1000	-	.	transcript_id "STRG.23830.1"; gene_id "STRG.23830";
chr3B	StringTie	exon	79864078	79864459	1000	-	.	transcript_id "STRG.23830.1"; gene_id "STRG.23830";
chr3B	StringTie	transcript	79856634	79864459	1000	-	.	transcript_id "STRG.23830.2"; gene_id "STRG.23830"
chr3B	StringTie	exon	79856634	79857174	1000	-	.	transcript_id "STRG.23830.2"; gene_id "STRG.23830";
chr3B	StringTie	exon	79857983	79858078	1000	-	.	transcript_id "STRG.23830.2"; gene_id "STRG.23830";
chr3B	StringTie	exon	79859860	79859995	1000	-	.	transcript_id "STRG.23830.2"; gene_id "STRG.23830";
chr3B	StringTie	exon	79860712	79860930	1000	-	.	transcript_id "STRG.23830.2"; gene_id "STRG.23830";
chr3B	StringTie	exon	79861029	79861392	1000	-	.	transcript_id "STRG.23830.2"; gene_id "STRG.23830";
chr3B	StringTie	exon	79861490	79861742	1000	-	.	transcript_id "STRG.23830.2"; gene_id "STRG.23830";
chr3B	StringTie	exon	79864078	79864459	1000	-	.	transcript_id "STRG.23830.2"; gene_id "STRG.23830";
chr3B	StringTie	transcript	79907400	79911244	1000	+	.	transcript_id "STRG.23831.1"; gene_id "STRG.23831"
chr3B	StringTie	exon	79907400	79908131	1000	+	.	transcript_id "STRG.23831.1"; gene_id "STRG.23831";
chr3B	StringTie	exon	79908550	79908641	1000	+	.	transcript_id "STRG.23831.1"; gene_id "STRG.23831";
chr3B	StringTie	exon	79908723	79909423	1000	+	.	transcript_id "STRG.23831.1"; gene_id "STRG.23831";
chr3B	StringTie	exon	79910116	79910186	1000	+	.	transcript_id "STRG.23831.1"; gene_id "STRG.23831";
chr3B	StringTie	exon	79910308	79910397	1000	+	.	transcript_id "STRG.23831.1"; gene_id "STRG.23831";
chr3B	StringTie	exon	79910499	79910678	1000	+	.	transcript_id "STRG.23831.1"; gene_id "STRG.23831";
chr3B	StringTie	exon	79910845	79911244	1000	+	.	transcript_id "STRG.23831.1"; gene_id "STRG.23831";
chr3B	StringTie	transcript	79916205	79925596	1000	-	.	transcript_id "STRG.23832.1"; gene_id "STRG.23832"
chr3B	StringTie	exon	79916205	79917974	1000	-	.	transcript_id "STRG.23832.1"; gene_id "STRG.23832";
chr3B	StringTie	exon	79918047	79918539	1000	-	.	transcript_id "STRG.23832.1"; gene_id "STRG.23832";
chr3B	StringTie	exon	79919325	79924338	1000	-	.	transcript_id "STRG.23832.1"; gene_id "STRG.23832";
chr3B	StringTie	exon	79925350	79925596	1000	-	.	transcript_id "STRG.23832.1"; gene_id "STRG.23832";
chr3B	StringTie	transcript	79916205	79925596	1000	-	.	transcript_id "STRG.23832.2"; gene_id "STRG.23832"
chr3B	StringTie	exon	79916205	79917974	1000	-	.	transcript_id "STRG.23832.2"; gene_id "STRG.23832";
chr3B	StringTie	exon	79918047	79918182	1000	-	.	transcript_id "STRG.23832.2"; gene_id "STRG.23832";
chr3B	StringTie	exon	79918257	79918539	1000	-	.	transcript_id "STRG.23832.2"; gene_id "STRG.23832";
chr3B	StringTie	exon	79919325	79919469	1000	-	.	transcript_id "STRG.23832.2"; gene_id "STRG.23832";
chr3B	StringTie	exon	79919617	79919720	1000	-	.	transcript_id "STRG.23832.2"; gene_id "STRG.23832";
chr3B	StringTie	exon	79921182	79924338	1000	-	.	transcript_id "STRG.23832.2"; gene_id "STRG.23832";
chr3B	StringTie	exon	79925350	79925596	1000	-	.	transcript_id "STRG.23832.2"; gene_id "STRG.23832";
chr3B	StringTie	transcript	79916205	79925596	1000	-	.	transcript_id "STRG.23832.3"; gene_id "STRG.23832"
chr3B	StringTie	exon	79916205	79917974	1000	-	.	transcript_id "STRG.23832.3"; gene_id "STRG.23832";
chr3B	StringTie	exon	79918047	79919469	1000	-	.	transcript_id "STRG.23832.3"; gene_id "STRG.23832";
chr3B	StringTie	exon	79921182	79924338	1000	-	.	transcript_id "STRG.23832.3"; gene_id "STRG.23832";
chr3B	StringTie	exon	79925350	79925596	1000	-	.	transcript_id "STRG.23832.3"; gene_id "STRG.23832";
chr3B	StringTie	transcript	79917892	79921181	1000	-	.	transcript_id "STRG.23832.6"; gene_id "STRG.23832"
chr3B	StringTie	exon	79917892	79919469	1000	-	.	transcript_id "STRG.23832.6"; gene_id "STRG.23832";
chr3B	StringTie	exon	79919617	79921181	1000	-	.	transcript_id "STRG.23832.6"; gene_id "STRG.23832";
chr3B	StringTie	transcript	79917892	79924338	1000	-	.	transcript_id "STRG.23832.5"; gene_id "STRG.23832"
chr3B	StringTie	exon	79917892	79918182	1000	-	.	transcript_id "STRG.23832.5"; gene_id "STRG.23832";
chr3B	StringTie	exon	79919325	79919469	1000	-	.	transcript_id "STRG.23832.5"; gene_id "STRG.23832";
chr3B	StringTie	exon	79921182	79924338	1000	-	.	transcript_id "STRG.23832.5"; gene_id "STRG.23832";
chr3B	StringTie	transcript	79917892	79925596	1000	-	.	transcript_id "STRG.23832.4"; gene_id "STRG.23832"
chr3B	StringTie	exon	79917892	79918182	1000	-	.	transcript_id "STRG.23832.4"; gene_id "STRG.23832";
chr3B	StringTie	exon	79919325	79919469	1000	-	.	transcript_id "STRG.23832.4"; gene_id "STRG.23832";
chr3B	StringTie	exon	79919617	79919720	1000	-	.	transcript_id "STRG.23832.4"; gene_id "STRG.23832";
chr3B	StringTie	exon	79921182	79924338	1000	-	.	transcript_id "STRG.23832.4"; gene_id "STRG.23832";
chr3B	StringTie	exon	79925350	79925596	1000	-	.	transcript_id "STRG.23832.4"; gene_id "STRG.23832";
chr3B	StringTie	transcript	80034436	80037471	1000	+	.	transcript_id "STRG.23833.1"; gene_id "STRG.23833"
chr3B	StringTie	exon	80034436	80034695	1000	+	.	transcript_id "STRG.23833.1"; gene_id "STRG.23833";
chr3B	StringTie	exon	80034812	80034923	1000	+	.	transcript_id "STRG.23833.1"; gene_id "STRG.23833";
chr3B	StringTie	exon	80035037	80035272	1000	+	.	transcript_id "STRG.23833.1"; gene_id "STRG.23833";
chr3B	StringTie	exon	80035357	80035428	1000	+	.	transcript_id "STRG.23833.1"; gene_id "STRG.23833";
chr3B	StringTie	exon	80035669	80035757	1000	+	.	transcript_id "STRG.23833.1"; gene_id "STRG.23833";
chr3B	StringTie	exon	80036286	80037471	1000	+	.	transcript_id "STRG.23833.1"; gene_id "STRG.23833";
chr3B	StringTie	transcript	80034436	80037471	1000	+	.	transcript_id "STRG.23833.2"; gene_id "STRG.23833"
chr3B	StringTie	exon	80034436	80034695	1000	+	.	transcript_id "STRG.23833.2"; gene_id "STRG.23833";
chr3B	StringTie	exon	80034830	80034923	1000	+	.	transcript_id "STRG.23833.2"; gene_id "STRG.23833";
chr3B	StringTie	exon	80035037	80035272	1000	+	.	transcript_id "STRG.23833.2"; gene_id "STRG.23833";
chr3B	StringTie	exon	80035357	80035428	1000	+	.	transcript_id "STRG.23833.2"; gene_id "STRG.23833";
chr3B	StringTie	exon	80035669	80035757	1000	+	.	transcript_id "STRG.23833.2"; gene_id "STRG.23833";
chr3B	StringTie	exon	80036286	80037471	1000	+	.	transcript_id "STRG.23833.2"; gene_id "STRG.23833";
chr3B	StringTie	transcript	80282028	80289032	1000	+	.	transcript_id "STRG.23834.1"; gene_id "STRG.23834"
chr3B	StringTie	exon	80282028	80282482	1000	+	.	transcript_id "STRG.23834.1"; gene_id "STRG.23834";
chr3B	StringTie	exon	80283340	80283411	1000	+	.	transcript_id "STRG.23834.1"; gene_id "STRG.23834";
chr3B	StringTie	exon	80283584	80283649	1000	+	.	transcript_id "STRG.23834.1"; gene_id "STRG.23834";
chr3B	StringTie	exon	80283749	80283805	1000	+	.	transcript_id "STRG.23834.1"; gene_id "STRG.23834";
chr3B	StringTie	exon	80283900	80283967	1000	+	.	transcript_id "STRG.23834.1"; gene_id "STRG.23834";
chr3B	StringTie	exon	80284048	80284129	1000	+	.	transcript_id "STRG.23834.1"; gene_id "STRG.23834";
chr3B	StringTie	exon	80285433	80285488	1000	+	.	transcript_id "STRG.23834.1"; gene_id "STRG.23834";
chr3B	StringTie	exon	80285583	80285885	1000	+	.	transcript_id "STRG.23834.1"; gene_id "STRG.23834";
chr3B	StringTie	exon	80285988	80286074	1000	+	.	transcript_id "STRG.23834.1"; gene_id "STRG.23834";
chr3B	StringTie	exon	80286147	80286321	1000	+	.	transcript_id "STRG.23834.1"; gene_id "STRG.23834";
chr3B	StringTie	exon	80286431	80286552	1000	+	.	transcript_id "STRG.23834.1"; gene_id "STRG.23834";
chr3B	StringTie	exon	80286636	80286799	1000	+	.	transcript_id "STRG.23834.1"; gene_id "STRG.23834";
chr3B	StringTie	exon	80286875	80287129	1000	+	.	transcript_id "STRG.23834.1"; gene_id "STRG.23834";
chr3B	StringTie	exon	80287268	80287389	1000	+	.	transcript_id "STRG.23834.1"; gene_id "STRG.23834";
chr3B	StringTie	exon	80287506	80287627	1000	+	.	transcript_id "STRG.23834.1"; gene_id "STRG.23834";
chr3B	StringTie	exon	80288102	80288250	1000	+	.	transcript_id "STRG.23834.1"; gene_id "STRG.23834";
chr3B	StringTie	exon	80288367	80288505	1000	+	.	transcript_id "STRG.23834.1"; gene_id "STRG.23834";
chr3B	StringTie	exon	80288707	80289032	1000	+	.	transcript_id "STRG.23834.1"; gene_id "STRG.23834";
chr3B	StringTie	transcript	80290054	80294499	1000	-	.	transcript_id "STRG.23835.1"; gene_id "STRG.23835"
chr3B	StringTie	exon	80290054	80290693	1000	-	.	transcript_id "STRG.23835.1"; gene_id "STRG.23835";
chr3B	StringTie	exon	80290770	80290854	1000	-	.	transcript_id "STRG.23835.1"; gene_id "STRG.23835";
chr3B	StringTie	exon	80290943	80291042	1000	-	.	transcript_id "STRG.23835.1"; gene_id "STRG.23835";
chr3B	StringTie	exon	80291276	80291305	1000	-	.	transcript_id "STRG.23835.1"; gene_id "STRG.23835";
chr3B	StringTie	exon	80291392	80291487	1000	-	.	transcript_id "STRG.23835.1"; gene_id "STRG.23835";
chr3B	StringTie	exon	80291591	80291693	1000	-	.	transcript_id "STRG.23835.1"; gene_id "STRG.23835";
chr3B	StringTie	exon	80292039	80292102	1000	-	.	transcript_id "STRG.23835.1"; gene_id "STRG.23835";
chr3B	StringTie	exon	80292176	80292215	1000	-	.	transcript_id "STRG.23835.1"; gene_id "STRG.23835";
chr3B	StringTie	exon	80292448	80292558	1000	-	.	transcript_id "STRG.23835.1"; gene_id "STRG.23835";
chr3B	StringTie	exon	80292662	80292736	1000	-	.	transcript_id "STRG.23835.1"; gene_id "STRG.23835";
chr3B	StringTie	exon	80292860	80292932	1000	-	.	transcript_id "STRG.23835.1"; gene_id "STRG.23835";
chr3B	StringTie	exon	80293037	80293173	1000	-	.	transcript_id "STRG.23835.1"; gene_id "STRG.23835";
chr3B	StringTie	exon	80293267	80293459	1000	-	.	transcript_id "STRG.23835.1"; gene_id "STRG.23835";
chr3B	StringTie	exon	80294267	80294499	1000	-	.	transcript_id "STRG.23835.1"; gene_id "STRG.23835";
chr3B	StringTie	transcript	80290054	80294499	1000	-	.	transcript_id "STRG.23835.2"; gene_id "STRG.23835"
chr3B	StringTie	exon	80290054	80290693	1000	-	.	transcript_id "STRG.23835.2"; gene_id "STRG.23835";
chr3B	StringTie	exon	80290770	80290854	1000	-	.	transcript_id "STRG.23835.2"; gene_id "STRG.23835";
chr3B	StringTie	exon	80290943	80291042	1000	-	.	transcript_id "STRG.23835.2"; gene_id "STRG.23835";
chr3B	StringTie	exon	80291276	80291305	1000	-	.	transcript_id "STRG.23835.2"; gene_id "STRG.23835";
chr3B	StringTie	exon	80291392	80291487	1000	-	.	transcript_id "STRG.23835.2"; gene_id "STRG.23835";
chr3B	StringTie	exon	80291591	80291693	1000	-	.	transcript_id "STRG.23835.2"; gene_id "STRG.23835";
chr3B	StringTie	exon	80292039	80292102	1000	-	.	transcript_id "STRG.23835.2"; gene_id "STRG.23835";
chr3B	StringTie	exon	80292176	80292215	1000	-	.	transcript_id "STRG.23835.2"; gene_id "STRG.23835";
chr3B	StringTie	exon	80292448	80292558	1000	-	.	transcript_id "STRG.23835.2"; gene_id "STRG.23835";
chr3B	StringTie	exon	80292662	80292736	1000	-	.	transcript_id "STRG.23835.2"; gene_id "STRG.23835";
chr3B	StringTie	exon	80292860	80292932	1000	-	.	transcript_id "STRG.23835.2"; gene_id "STRG.23835";
chr3B	StringTie	exon	80294267	80294499	1000	-	.	transcript_id "STRG.23835.2"; gene_id "STRG.23835";
chr3B	StringTie	transcript	80308304	80311655	1000	-	.	transcript_id "STRG.23836.1"; gene_id "STRG.23836"
chr3B	StringTie	exon	80308304	80308902	1000	-	.	transcript_id "STRG.23836.1"; gene_id "STRG.23836";
chr3B	StringTie	exon	80310584	80311655	1000	-	.	transcript_id "STRG.23836.1"; gene_id "STRG.23836";
chr3B	StringTie	transcript	80312426	80319421	1000	-	.	transcript_id "STRG.23837.1"; gene_id "STRG.23837"
chr3B	StringTie	exon	80312426	80312827	1000	-	.	transcript_id "STRG.23837.1"; gene_id "STRG.23837";
chr3B	StringTie	exon	80312916	80313081	1000	-	.	transcript_id "STRG.23837.1"; gene_id "STRG.23837";
chr3B	StringTie	exon	80313179	80313262	1000	-	.	transcript_id "STRG.23837.1"; gene_id "STRG.23837";
chr3B	StringTie	exon	80313649	80314056	1000	-	.	transcript_id "STRG.23837.1"; gene_id "STRG.23837";
chr3B	StringTie	exon	80314355	80314555	1000	-	.	transcript_id "STRG.23837.1"; gene_id "STRG.23837";
chr3B	StringTie	exon	80314647	80314735	1000	-	.	transcript_id "STRG.23837.1"; gene_id "STRG.23837";
chr3B	StringTie	exon	80314812	80314934	1000	-	.	transcript_id "STRG.23837.1"; gene_id "STRG.23837";
chr3B	StringTie	exon	80315027	80315826	1000	-	.	transcript_id "STRG.23837.1"; gene_id "STRG.23837";
chr3B	StringTie	exon	80317490	80317593	1000	-	.	transcript_id "STRG.23837.1"; gene_id "STRG.23837";
chr3B	StringTie	exon	80318386	80318484	1000	-	.	transcript_id "STRG.23837.1"; gene_id "STRG.23837";
chr3B	StringTie	exon	80318821	80319421	1000	-	.	transcript_id "STRG.23837.1"; gene_id "STRG.23837";
chr3B	StringTie	transcript	80319708	80323284	1000	-	.	transcript_id "STRG.23838.1"; gene_id "STRG.23838"
chr3B	StringTie	exon	80319708	80320100	1000	-	.	transcript_id "STRG.23838.1"; gene_id "STRG.23838";
chr3B	StringTie	exon	80320219	80320299	1000	-	.	transcript_id "STRG.23838.1"; gene_id "STRG.23838";
chr3B	StringTie	exon	80320830	80320889	1000	-	.	transcript_id "STRG.23838.1"; gene_id "STRG.23838";
chr3B	StringTie	exon	80321273	80321352	1000	-	.	transcript_id "STRG.23838.1"; gene_id "STRG.23838";
chr3B	StringTie	exon	80321468	80321519	1000	-	.	transcript_id "STRG.23838.1"; gene_id "STRG.23838";
chr3B	StringTie	exon	80321608	80321745	1000	-	.	transcript_id "STRG.23838.1"; gene_id "STRG.23838";
chr3B	StringTie	exon	80321847	80322110	1000	-	.	transcript_id "STRG.23838.1"; gene_id "STRG.23838";
chr3B	StringTie	exon	80322383	80322440	1000	-	.	transcript_id "STRG.23838.1"; gene_id "STRG.23838";
chr3B	StringTie	exon	80322542	80322651	1000	-	.	transcript_id "STRG.23838.1"; gene_id "STRG.23838";
chr3B	StringTie	exon	80322948	80323284	1000	-	.	transcript_id "STRG.23838.1"; gene_id "STRG.23838";
chr3B	StringTie	transcript	80712118	80713429	1000	+	.	transcript_id "STRG.23839.1"; gene_id "STRG.23839"
chr3B	StringTie	exon	80712118	80713429	1000	+	.	transcript_id "STRG.23839.1"; gene_id "STRG.23839";
chr3B	StringTie	transcript	80855847	80858495	1000	+	.	transcript_id "STRG.23840.1"; gene_id "STRG.23840"
chr3B	StringTie	exon	80855847	80856017	1000	+	.	transcript_id "STRG.23840.1"; gene_id "STRG.23840";
chr3B	StringTie	exon	80856116	80856231	1000	+	.	transcript_id "STRG.23840.1"; gene_id "STRG.23840";
chr3B	StringTie	exon	80856334	80856393	1000	+	.	transcript_id "STRG.23840.1"; gene_id "STRG.23840";
chr3B	StringTie	exon	80856538	80856828	1000	+	.	transcript_id "STRG.23840.1"; gene_id "STRG.23840";
chr3B	StringTie	exon	80857016	80857112	1000	+	.	transcript_id "STRG.23840.1"; gene_id "STRG.23840";
chr3B	StringTie	exon	80857694	80857801	1000	+	.	transcript_id "STRG.23840.1"; gene_id "STRG.23840";
chr3B	StringTie	exon	80857933	80858495	1000	+	.	transcript_id "STRG.23840.1"; gene_id "STRG.23840";
chr3B	StringTie	transcript	80858407	80861657	1000	-	.	transcript_id "STRG.23841.1"; gene_id "STRG.23841"
chr3B	StringTie	exon	80858407	80858827	1000	-	.	transcript_id "STRG.23841.1"; gene_id "STRG.23841";
chr3B	StringTie	exon	80859575	80859657	1000	-	.	transcript_id "STRG.23841.1"; gene_id "STRG.23841";
chr3B	StringTie	exon	80859796	80861657	1000	-	.	transcript_id "STRG.23841.1"; gene_id "STRG.23841";
chr3B	StringTie	transcript	80899998	80901696	1000	+	.	transcript_id "STRG.23842.1"; gene_id "STRG.23842"
chr3B	StringTie	exon	80899998	80901696	1000	+	.	transcript_id "STRG.23842.1"; gene_id "STRG.23842";
chr3B	StringTie	transcript	81082799	81091005	1000	+	.	transcript_id "STRG.23843.1"; gene_id "STRG.23843"
chr3B	StringTie	exon	81082799	81083270	1000	+	.	transcript_id "STRG.23843.1"; gene_id "STRG.23843";
chr3B	StringTie	exon	81083604	81084849	1000	+	.	transcript_id "STRG.23843.1"; gene_id "STRG.23843";
chr3B	StringTie	exon	81084942	81085079	1000	+	.	transcript_id "STRG.23843.1"; gene_id "STRG.23843";
chr3B	StringTie	exon	81085759	81085826	1000	+	.	transcript_id "STRG.23843.1"; gene_id "STRG.23843";
chr3B	StringTie	exon	81086321	81086393	1000	+	.	transcript_id "STRG.23843.1"; gene_id "STRG.23843";
chr3B	StringTie	exon	81086497	81086556	1000	+	.	transcript_id "STRG.23843.1"; gene_id "STRG.23843";
chr3B	StringTie	exon	81089313	81089372	1000	+	.	transcript_id "STRG.23843.1"; gene_id "STRG.23843";
chr3B	StringTie	exon	81089466	81089578	1000	+	.	transcript_id "STRG.23843.1"; gene_id "STRG.23843";
chr3B	StringTie	exon	81089662	81089704	1000	+	.	transcript_id "STRG.23843.1"; gene_id "STRG.23843";
chr3B	StringTie	exon	81089787	81089908	1000	+	.	transcript_id "STRG.23843.1"; gene_id "STRG.23843";
chr3B	StringTie	exon	81090072	81091005	1000	+	.	transcript_id "STRG.23843.1"; gene_id "STRG.23843";
chr3B	StringTie	transcript	81526192	81532487	1000	-	.	transcript_id "STRG.23844.9"; gene_id "STRG.23844"
chr3B	StringTie	exon	81526192	81529239	1000	-	.	transcript_id "STRG.23844.9"; gene_id "STRG.23844";
chr3B	StringTie	exon	81530726	81530938	1000	-	.	transcript_id "STRG.23844.9"; gene_id "STRG.23844";
chr3B	StringTie	exon	81532051	81532174	1000	-	.	transcript_id "STRG.23844.9"; gene_id "STRG.23844";
chr3B	StringTie	exon	81532274	81532487	1000	-	.	transcript_id "STRG.23844.9"; gene_id "STRG.23844";
chr3B	StringTie	transcript	81526192	81534351	1000	-	.	transcript_id "STRG.23844.1"; gene_id "STRG.23844"
chr3B	StringTie	exon	81526192	81526881	1000	-	.	transcript_id "STRG.23844.1"; gene_id "STRG.23844";
chr3B	StringTie	exon	81528738	81529239	1000	-	.	transcript_id "STRG.23844.1"; gene_id "STRG.23844";
chr3B	StringTie	exon	81530726	81530938	1000	-	.	transcript_id "STRG.23844.1"; gene_id "STRG.23844";
chr3B	StringTie	exon	81532051	81532174	1000	-	.	transcript_id "STRG.23844.1"; gene_id "STRG.23844";
chr3B	StringTie	exon	81532274	81532487	1000	-	.	transcript_id "STRG.23844.1"; gene_id "STRG.23844";
chr3B	StringTie	exon	81532685	81533428	1000	-	.	transcript_id "STRG.23844.1"; gene_id "STRG.23844";
chr3B	StringTie	exon	81533542	81533635	1000	-	.	transcript_id "STRG.23844.1"; gene_id "STRG.23844";
chr3B	StringTie	exon	81533776	81534012	1000	-	.	transcript_id "STRG.23844.1"; gene_id "STRG.23844";
chr3B	StringTie	exon	81534283	81534351	1000	-	.	transcript_id "STRG.23844.1"; gene_id "STRG.23844";
chr3B	StringTie	transcript	81526192	81534351	1000	-	.	transcript_id "STRG.23844.3"; gene_id "STRG.23844"
chr3B	StringTie	exon	81526192	81526881	1000	-	.	transcript_id "STRG.23844.3"; gene_id "STRG.23844";
chr3B	StringTie	exon	81528738	81529239	1000	-	.	transcript_id "STRG.23844.3"; gene_id "STRG.23844";
chr3B	StringTie	exon	81530726	81530938	1000	-	.	transcript_id "STRG.23844.3"; gene_id "STRG.23844";
chr3B	StringTie	exon	81532051	81532174	1000	-	.	transcript_id "STRG.23844.3"; gene_id "STRG.23844";
chr3B	StringTie	exon	81532274	81532487	1000	-	.	transcript_id "STRG.23844.3"; gene_id "STRG.23844";
chr3B	StringTie	exon	81532685	81532949	1000	-	.	transcript_id "STRG.23844.3"; gene_id "STRG.23844";
chr3B	StringTie	exon	81533272	81533428	1000	-	.	transcript_id "STRG.23844.3"; gene_id "STRG.23844";
chr3B	StringTie	exon	81533542	81533635	1000	-	.	transcript_id "STRG.23844.3"; gene_id "STRG.23844";
chr3B	StringTie	exon	81533776	81534012	1000	-	.	transcript_id "STRG.23844.3"; gene_id "STRG.23844";
chr3B	StringTie	exon	81534283	81534351	1000	-	.	transcript_id "STRG.23844.3"; gene_id "STRG.23844";
chr3B	StringTie	transcript	81526192	81534351	1000	-	.	transcript_id "STRG.23844.5"; gene_id "STRG.23844"
chr3B	StringTie	exon	81526192	81526881	1000	-	.	transcript_id "STRG.23844.5"; gene_id "STRG.23844";
chr3B	StringTie	exon	81528738	81529239	1000	-	.	transcript_id "STRG.23844.5"; gene_id "STRG.23844";
chr3B	StringTie	exon	81530726	81530938	1000	-	.	transcript_id "STRG.23844.5"; gene_id "STRG.23844";
chr3B	StringTie	exon	81532051	81532174	1000	-	.	transcript_id "STRG.23844.5"; gene_id "STRG.23844";
chr3B	StringTie	exon	81532274	81532487	1000	-	.	transcript_id "STRG.23844.5"; gene_id "STRG.23844";
chr3B	StringTie	exon	81532685	81533032	1000	-	.	transcript_id "STRG.23844.5"; gene_id "STRG.23844";
chr3B	StringTie	exon	81533272	81533428	1000	-	.	transcript_id "STRG.23844.5"; gene_id "STRG.23844";
chr3B	StringTie	exon	81533542	81533635	1000	-	.	transcript_id "STRG.23844.5"; gene_id "STRG.23844";
chr3B	StringTie	exon	81533776	81534047	1000	-	.	transcript_id "STRG.23844.5"; gene_id "STRG.23844";
chr3B	StringTie	exon	81534283	81534351	1000	-	.	transcript_id "STRG.23844.5"; gene_id "STRG.23844";
chr3B	StringTie	transcript	81526192	81534351	1000	-	.	transcript_id "STRG.23844.6"; gene_id "STRG.23844"
chr3B	StringTie	exon	81526192	81526881	1000	-	.	transcript_id "STRG.23844.6"; gene_id "STRG.23844";
chr3B	StringTie	exon	81528738	81529239	1000	-	.	transcript_id "STRG.23844.6"; gene_id "STRG.23844";
chr3B	StringTie	exon	81530726	81530938	1000	-	.	transcript_id "STRG.23844.6"; gene_id "STRG.23844";
chr3B	StringTie	exon	81532051	81532174	1000	-	.	transcript_id "STRG.23844.6"; gene_id "STRG.23844";
chr3B	StringTie	exon	81532274	81532487	1000	-	.	transcript_id "STRG.23844.6"; gene_id "STRG.23844";
chr3B	StringTie	exon	81532685	81533428	1000	-	.	transcript_id "STRG.23844.6"; gene_id "STRG.23844";
chr3B	StringTie	exon	81533542	81533635	1000	-	.	transcript_id "STRG.23844.6"; gene_id "STRG.23844";
chr3B	StringTie	exon	81533776	81534351	1000	-	.	transcript_id "STRG.23844.6"; gene_id "STRG.23844";
chr3B	StringTie	transcript	81526192	81534351	1000	-	.	transcript_id "STRG.23844.7"; gene_id "STRG.23844"
chr3B	StringTie	exon	81526192	81526881	1000	-	.	transcript_id "STRG.23844.7"; gene_id "STRG.23844";
chr3B	StringTie	exon	81528738	81529239	1000	-	.	transcript_id "STRG.23844.7"; gene_id "STRG.23844";
chr3B	StringTie	exon	81530726	81530938	1000	-	.	transcript_id "STRG.23844.7"; gene_id "STRG.23844";
chr3B	StringTie	exon	81532051	81532174	1000	-	.	transcript_id "STRG.23844.7"; gene_id "STRG.23844";
chr3B	StringTie	exon	81532274	81532487	1000	-	.	transcript_id "STRG.23844.7"; gene_id "STRG.23844";
chr3B	StringTie	exon	81532685	81533032	1000	-	.	transcript_id "STRG.23844.7"; gene_id "STRG.23844";
chr3B	StringTie	exon	81533272	81533428	1000	-	.	transcript_id "STRG.23844.7"; gene_id "STRG.23844";
chr3B	StringTie	exon	81533542	81533635	1000	-	.	transcript_id "STRG.23844.7"; gene_id "STRG.23844";
chr3B	StringTie	exon	81533776	81534012	1000	-	.	transcript_id "STRG.23844.7"; gene_id "STRG.23844";
chr3B	StringTie	exon	81534283	81534351	1000	-	.	transcript_id "STRG.23844.7"; gene_id "STRG.23844";
chr3B	StringTie	transcript	81526192	81534866	1000	-	.	transcript_id "STRG.23844.4"; gene_id "STRG.23844"
chr3B	StringTie	exon	81526192	81526881	1000	-	.	transcript_id "STRG.23844.4"; gene_id "STRG.23844";
chr3B	StringTie	exon	81528738	81529239	1000	-	.	transcript_id "STRG.23844.4"; gene_id "STRG.23844";
chr3B	StringTie	exon	81530726	81530938	1000	-	.	transcript_id "STRG.23844.4"; gene_id "STRG.23844";
chr3B	StringTie	exon	81532051	81532174	1000	-	.	transcript_id "STRG.23844.4"; gene_id "STRG.23844";
chr3B	StringTie	exon	81532274	81532487	1000	-	.	transcript_id "STRG.23844.4"; gene_id "STRG.23844";
chr3B	StringTie	exon	81532685	81532949	1000	-	.	transcript_id "STRG.23844.4"; gene_id "STRG.23844";
chr3B	StringTie	exon	81533272	81533428	1000	-	.	transcript_id "STRG.23844.4"; gene_id "STRG.23844";
chr3B	StringTie	exon	81533542	81533635	1000	-	.	transcript_id "STRG.23844.4"; gene_id "STRG.23844";
chr3B	StringTie	exon	81533776	81534047	1000	-	.	transcript_id "STRG.23844.4"; gene_id "STRG.23844";
chr3B	StringTie	exon	81534283	81534513	1000	-	.	transcript_id "STRG.23844.4"; gene_id "STRG.23844";
chr3B	StringTie	exon	81534615	81534866	1000	-	.	transcript_id "STRG.23844.4"; gene_id "STRG.23844";
chr3B	StringTie	transcript	81526192	81540715	1000	-	.	transcript_id "STRG.23844.10"; gene_id "STRG.23844"
chr3B	StringTie	exon	81526192	81526933	1000	-	.	transcript_id "STRG.23844.10"; gene_id "STRG.23844";
chr3B	StringTie	exon	81527333	81529239	1000	-	.	transcript_id "STRG.23844.10"; gene_id "STRG.23844";
chr3B	StringTie	exon	81530726	81530938	1000	-	.	transcript_id "STRG.23844.10"; gene_id "STRG.23844";
chr3B	StringTie	exon	81532051	81532174	1000	-	.	transcript_id "STRG.23844.10"; gene_id "STRG.23844";
chr3B	StringTie	exon	81532274	81532487	1000	-	.	transcript_id "STRG.23844.10"; gene_id "STRG.23844";
chr3B	StringTie	exon	81532685	81533428	1000	-	.	transcript_id "STRG.23844.10"; gene_id "STRG.23844";
chr3B	StringTie	exon	81533542	81533635	1000	-	.	transcript_id "STRG.23844.10"; gene_id "STRG.23844";
chr3B	StringTie	exon	81533776	81534047	1000	-	.	transcript_id "STRG.23844.10"; gene_id "STRG.23844";
chr3B	StringTie	exon	81534283	81534351	1000	-	.	transcript_id "STRG.23844.10"; gene_id "STRG.23844";
chr3B	StringTie	exon	81534455	81534513	1000	-	.	transcript_id "STRG.23844.10"; gene_id "STRG.23844";
chr3B	StringTie	exon	81535195	81536162	1000	-	.	transcript_id "STRG.23844.10"; gene_id "STRG.23844";
chr3B	StringTie	exon	81540415	81540715	1000	-	.	transcript_id "STRG.23844.10"; gene_id "STRG.23844";
chr3B	StringTie	transcript	81526192	81540715	1000	-	.	transcript_id "STRG.23844.2"; gene_id "STRG.23844"
chr3B	StringTie	exon	81526192	81526881	1000	-	.	transcript_id "STRG.23844.2"; gene_id "STRG.23844";
chr3B	StringTie	exon	81528738	81529239	1000	-	.	transcript_id "STRG.23844.2"; gene_id "STRG.23844";
chr3B	StringTie	exon	81530726	81530938	1000	-	.	transcript_id "STRG.23844.2"; gene_id "STRG.23844";
chr3B	StringTie	exon	81532051	81532174	1000	-	.	transcript_id "STRG.23844.2"; gene_id "STRG.23844";
chr3B	StringTie	exon	81532274	81532487	1000	-	.	transcript_id "STRG.23844.2"; gene_id "STRG.23844";
chr3B	StringTie	exon	81532685	81533428	1000	-	.	transcript_id "STRG.23844.2"; gene_id "STRG.23844";
chr3B	StringTie	exon	81533542	81533635	1000	-	.	transcript_id "STRG.23844.2"; gene_id "STRG.23844";
chr3B	StringTie	exon	81533776	81534047	1000	-	.	transcript_id "STRG.23844.2"; gene_id "STRG.23844";
chr3B	StringTie	exon	81534283	81534351	1000	-	.	transcript_id "STRG.23844.2"; gene_id "STRG.23844";
chr3B	StringTie	exon	81534455	81534513	1000	-	.	transcript_id "STRG.23844.2"; gene_id "STRG.23844";
chr3B	StringTie	exon	81535195	81536162	1000	-	.	transcript_id "STRG.23844.2"; gene_id "STRG.23844";
chr3B	StringTie	exon	81540415	81540715	1000	-	.	transcript_id "STRG.23844.2"; gene_id "STRG.23844";
chr3B	StringTie	transcript	81526192	81540715	1000	-	.	transcript_id "STRG.23844.8"; gene_id "STRG.23844"
chr3B	StringTie	exon	81526192	81526933	1000	-	.	transcript_id "STRG.23844.8"; gene_id "STRG.23844";
chr3B	StringTie	exon	81527333	81529239	1000	-	.	transcript_id "STRG.23844.8"; gene_id "STRG.23844";
chr3B	StringTie	exon	81530726	81530938	1000	-	.	transcript_id "STRG.23844.8"; gene_id "STRG.23844";
chr3B	StringTie	exon	81532051	81532174	1000	-	.	transcript_id "STRG.23844.8"; gene_id "STRG.23844";
chr3B	StringTie	exon	81532274	81532487	1000	-	.	transcript_id "STRG.23844.8"; gene_id "STRG.23844";
chr3B	StringTie	exon	81532685	81532949	1000	-	.	transcript_id "STRG.23844.8"; gene_id "STRG.23844";
chr3B	StringTie	exon	81533272	81533428	1000	-	.	transcript_id "STRG.23844.8"; gene_id "STRG.23844";
chr3B	StringTie	exon	81533542	81533635	1000	-	.	transcript_id "STRG.23844.8"; gene_id "STRG.23844";
chr3B	StringTie	exon	81533776	81534047	1000	-	.	transcript_id "STRG.23844.8"; gene_id "STRG.23844";
chr3B	StringTie	exon	81534283	81534513	1000	-	.	transcript_id "STRG.23844.8"; gene_id "STRG.23844";
chr3B	StringTie	exon	81535195	81536162	1000	-	.	transcript_id "STRG.23844.8"; gene_id "STRG.23844";
chr3B	StringTie	exon	81540415	81540715	1000	-	.	transcript_id "STRG.23844.8"; gene_id "STRG.23844";
chr3B	StringTie	transcript	81536223	81538997	1000	+	.	transcript_id "STRG.23845.1"; gene_id "STRG.23845"
chr3B	StringTie	exon	81536223	81538997	1000	+	.	transcript_id "STRG.23845.1"; gene_id "STRG.23845";
chr3B	StringTie	transcript	81838716	81858028	1000	-	.	transcript_id "STRG.23846.1"; gene_id "STRG.23846"
chr3B	StringTie	exon	81838716	81839067	1000	-	.	transcript_id "STRG.23846.1"; gene_id "STRG.23846";
chr3B	StringTie	exon	81839185	81839684	1000	-	.	transcript_id "STRG.23846.1"; gene_id "STRG.23846";
chr3B	StringTie	exon	81840115	81840313	1000	-	.	transcript_id "STRG.23846.1"; gene_id "STRG.23846";
chr3B	StringTie	exon	81840385	81840443	1000	-	.	transcript_id "STRG.23846.1"; gene_id "STRG.23846";
chr3B	StringTie	exon	81840559	81840679	1000	-	.	transcript_id "STRG.23846.1"; gene_id "STRG.23846";
chr3B	StringTie	exon	81841791	81841834	1000	-	.	transcript_id "STRG.23846.1"; gene_id "STRG.23846";
chr3B	StringTie	exon	81841917	81842028	1000	-	.	transcript_id "STRG.23846.1"; gene_id "STRG.23846";
chr3B	StringTie	exon	81856392	81856513	1000	-	.	transcript_id "STRG.23846.1"; gene_id "STRG.23846";
chr3B	StringTie	exon	81856717	81856923	1000	-	.	transcript_id "STRG.23846.1"; gene_id "STRG.23846";
chr3B	StringTie	exon	81857396	81857472	1000	-	.	transcript_id "STRG.23846.1"; gene_id "STRG.23846";
chr3B	StringTie	exon	81857914	81858028	1000	-	.	transcript_id "STRG.23846.1"; gene_id "STRG.23846";
chr3B	StringTie	transcript	82093622	82102352	1000	+	.	transcript_id "STRG.23847.1"; gene_id "STRG.23847"
chr3B	StringTie	exon	82093622	82094151	1000	+	.	transcript_id "STRG.23847.1"; gene_id "STRG.23847";
chr3B	StringTie	exon	82094730	82094870	1000	+	.	transcript_id "STRG.23847.1"; gene_id "STRG.23847";
chr3B	StringTie	exon	82095316	82095425	1000	+	.	transcript_id "STRG.23847.1"; gene_id "STRG.23847";
chr3B	StringTie	exon	82096566	82096677	1000	+	.	transcript_id "STRG.23847.1"; gene_id "STRG.23847";
chr3B	StringTie	exon	82097164	82097235	1000	+	.	transcript_id "STRG.23847.1"; gene_id "STRG.23847";
chr3B	StringTie	exon	82097926	82098017	1000	+	.	transcript_id "STRG.23847.1"; gene_id "STRG.23847";
chr3B	StringTie	exon	82098331	82098451	1000	+	.	transcript_id "STRG.23847.1"; gene_id "STRG.23847";
chr3B	StringTie	exon	82098700	82098822	1000	+	.	transcript_id "STRG.23847.1"; gene_id "STRG.23847";
chr3B	StringTie	exon	82099134	82099329	1000	+	.	transcript_id "STRG.23847.1"; gene_id "STRG.23847";
chr3B	StringTie	exon	82099415	82099602	1000	+	.	transcript_id "STRG.23847.1"; gene_id "STRG.23847";
chr3B	StringTie	exon	82099722	82099793	1000	+	.	transcript_id "STRG.23847.1"; gene_id "STRG.23847";
chr3B	StringTie	exon	82100397	82100495	1000	+	.	transcript_id "STRG.23847.1"; gene_id "STRG.23847";
chr3B	StringTie	exon	82100980	82101060	1000	+	.	transcript_id "STRG.23847.1"; gene_id "STRG.23847";
chr3B	StringTie	exon	82101358	82101415	1000	+	.	transcript_id "STRG.23847.1"; gene_id "STRG.23847";
chr3B	StringTie	exon	82101809	82102352	1000	+	.	transcript_id "STRG.23847.1"; gene_id "STRG.23847";
chr3B	StringTie	transcript	82192218	82198562	1000	+	.	transcript_id "STRG.23849.1"; gene_id "STRG.23849"
chr3B	StringTie	exon	82192218	82192468	1000	+	.	transcript_id "STRG.23849.1"; gene_id "STRG.23849";
chr3B	StringTie	exon	82192583	82192639	1000	+	.	transcript_id "STRG.23849.1"; gene_id "STRG.23849";
chr3B	StringTie	exon	82192790	82192960	1000	+	.	transcript_id "STRG.23849.1"; gene_id "STRG.23849";
chr3B	StringTie	exon	82193062	82193127	1000	+	.	transcript_id "STRG.23849.1"; gene_id "STRG.23849";
chr3B	StringTie	exon	82193274	82193378	1000	+	.	transcript_id "STRG.23849.1"; gene_id "STRG.23849";
chr3B	StringTie	exon	82196331	82196450	1000	+	.	transcript_id "STRG.23849.1"; gene_id "STRG.23849";
chr3B	StringTie	exon	82196566	82196700	1000	+	.	transcript_id "STRG.23849.1"; gene_id "STRG.23849";
chr3B	StringTie	exon	82196808	82196933	1000	+	.	transcript_id "STRG.23849.1"; gene_id "STRG.23849";
chr3B	StringTie	exon	82197020	82197145	1000	+	.	transcript_id "STRG.23849.1"; gene_id "STRG.23849";
chr3B	StringTie	exon	82197228	82197374	1000	+	.	transcript_id "STRG.23849.1"; gene_id "STRG.23849";
chr3B	StringTie	exon	82197490	82197618	1000	+	.	transcript_id "STRG.23849.1"; gene_id "STRG.23849";
chr3B	StringTie	exon	82197730	82197864	1000	+	.	transcript_id "STRG.23849.1"; gene_id "STRG.23849";
chr3B	StringTie	exon	82197989	82198562	1000	+	.	transcript_id "STRG.23849.1"; gene_id "STRG.23849";
chr3B	StringTie	transcript	82192218	82206838	1000	+	.	transcript_id "STRG.23849.2"; gene_id "STRG.23849"
chr3B	StringTie	exon	82192218	82192468	1000	+	.	transcript_id "STRG.23849.2"; gene_id "STRG.23849";
chr3B	StringTie	exon	82192583	82192639	1000	+	.	transcript_id "STRG.23849.2"; gene_id "STRG.23849";
chr3B	StringTie	exon	82192790	82192960	1000	+	.	transcript_id "STRG.23849.2"; gene_id "STRG.23849";
chr3B	StringTie	exon	82193062	82193127	1000	+	.	transcript_id "STRG.23849.2"; gene_id "STRG.23849";
chr3B	StringTie	exon	82193274	82193378	1000	+	.	transcript_id "STRG.23849.2"; gene_id "STRG.23849";
chr3B	StringTie	exon	82196331	82196450	1000	+	.	transcript_id "STRG.23849.2"; gene_id "STRG.23849";
chr3B	StringTie	exon	82196566	82196700	1000	+	.	transcript_id "STRG.23849.2"; gene_id "STRG.23849";
chr3B	StringTie	exon	82196808	82196933	1000	+	.	transcript_id "STRG.23849.2"; gene_id "STRG.23849";
chr3B	StringTie	exon	82197020	82197145	1000	+	.	transcript_id "STRG.23849.2"; gene_id "STRG.23849";
chr3B	StringTie	exon	82197228	82197374	1000	+	.	transcript_id "STRG.23849.2"; gene_id "STRG.23849";
chr3B	StringTie	exon	82197490	82197618	1000	+	.	transcript_id "STRG.23849.2"; gene_id "STRG.23849";
chr3B	StringTie	exon	82197730	82197864	1000	+	.	transcript_id "STRG.23849.2"; gene_id "STRG.23849";
chr3B	StringTie	exon	82197989	82198114	1000	+	.	transcript_id "STRG.23849.2"; gene_id "STRG.23849";
chr3B	StringTie	exon	82205100	82206077	1000	+	.	transcript_id "STRG.23849.2"; gene_id "STRG.23849";
chr3B	StringTie	exon	82206164	82206293	1000	+	.	transcript_id "STRG.23849.2"; gene_id "STRG.23849";
chr3B	StringTie	exon	82206360	82206838	1000	+	.	transcript_id "STRG.23849.2"; gene_id "STRG.23849";
chr3B	StringTie	transcript	82192218	82206838	1000	+	.	transcript_id "STRG.23849.3"; gene_id "STRG.23849"
chr3B	StringTie	exon	82192218	82192468	1000	+	.	transcript_id "STRG.23849.3"; gene_id "STRG.23849";
chr3B	StringTie	exon	82192583	82192639	1000	+	.	transcript_id "STRG.23849.3"; gene_id "STRG.23849";
chr3B	StringTie	exon	82192790	82192960	1000	+	.	transcript_id "STRG.23849.3"; gene_id "STRG.23849";
chr3B	StringTie	exon	82193062	82193127	1000	+	.	transcript_id "STRG.23849.3"; gene_id "STRG.23849";
chr3B	StringTie	exon	82193274	82193378	1000	+	.	transcript_id "STRG.23849.3"; gene_id "STRG.23849";
chr3B	StringTie	exon	82196331	82196450	1000	+	.	transcript_id "STRG.23849.3"; gene_id "STRG.23849";
chr3B	StringTie	exon	82196566	82196700	1000	+	.	transcript_id "STRG.23849.3"; gene_id "STRG.23849";
chr3B	StringTie	exon	82196808	82196933	1000	+	.	transcript_id "STRG.23849.3"; gene_id "STRG.23849";
chr3B	StringTie	exon	82197020	82197145	1000	+	.	transcript_id "STRG.23849.3"; gene_id "STRG.23849";
chr3B	StringTie	exon	82197228	82197374	1000	+	.	transcript_id "STRG.23849.3"; gene_id "STRG.23849";
chr3B	StringTie	exon	82197490	82197618	1000	+	.	transcript_id "STRG.23849.3"; gene_id "STRG.23849";
chr3B	StringTie	exon	82197730	82197864	1000	+	.	transcript_id "STRG.23849.3"; gene_id "STRG.23849";
chr3B	StringTie	exon	82197989	82198114	1000	+	.	transcript_id "STRG.23849.3"; gene_id "STRG.23849";
chr3B	StringTie	exon	82205100	82206077	1000	+	.	transcript_id "STRG.23849.3"; gene_id "STRG.23849";
chr3B	StringTie	exon	82206164	82206838	1000	+	.	transcript_id "STRG.23849.3"; gene_id "STRG.23849";
chr3B	StringTie	transcript	82192218	82206838	1000	+	.	transcript_id "STRG.23849.4"; gene_id "STRG.23849"
chr3B	StringTie	exon	82192218	82192468	1000	+	.	transcript_id "STRG.23849.4"; gene_id "STRG.23849";
chr3B	StringTie	exon	82192583	82192639	1000	+	.	transcript_id "STRG.23849.4"; gene_id "STRG.23849";
chr3B	StringTie	exon	82192790	82192960	1000	+	.	transcript_id "STRG.23849.4"; gene_id "STRG.23849";
chr3B	StringTie	exon	82193062	82193127	1000	+	.	transcript_id "STRG.23849.4"; gene_id "STRG.23849";
chr3B	StringTie	exon	82193274	82193378	1000	+	.	transcript_id "STRG.23849.4"; gene_id "STRG.23849";
chr3B	StringTie	exon	82196331	82196450	1000	+	.	transcript_id "STRG.23849.4"; gene_id "STRG.23849";
chr3B	StringTie	exon	82196566	82196700	1000	+	.	transcript_id "STRG.23849.4"; gene_id "STRG.23849";
chr3B	StringTie	exon	82196808	82197145	1000	+	.	transcript_id "STRG.23849.4"; gene_id "STRG.23849";
chr3B	StringTie	exon	82197228	82197374	1000	+	.	transcript_id "STRG.23849.4"; gene_id "STRG.23849";
chr3B	StringTie	exon	82197490	82197618	1000	+	.	transcript_id "STRG.23849.4"; gene_id "STRG.23849";
chr3B	StringTie	exon	82197730	82197864	1000	+	.	transcript_id "STRG.23849.4"; gene_id "STRG.23849";
chr3B	StringTie	exon	82197989	82198114	1000	+	.	transcript_id "STRG.23849.4"; gene_id "STRG.23849";
chr3B	StringTie	exon	82205100	82206838	1000	+	.	transcript_id "STRG.23849.4"; gene_id "STRG.23849";
chr3B	StringTie	transcript	82203900	82206838	1000	+	.	transcript_id "STRG.23849.5"; gene_id "STRG.23849"
chr3B	StringTie	exon	82203900	82204533	1000	+	.	transcript_id "STRG.23849.5"; gene_id "STRG.23849";
chr3B	StringTie	exon	82205100	82206077	1000	+	.	transcript_id "STRG.23849.5"; gene_id "STRG.23849";
chr3B	StringTie	exon	82206164	82206838	1000	+	.	transcript_id "STRG.23849.5"; gene_id "STRG.23849";
chr3B	StringTie	transcript	82203900	82206838	1000	+	.	transcript_id "STRG.23849.6"; gene_id "STRG.23849"
chr3B	StringTie	exon	82203900	82206077	1000	+	.	transcript_id "STRG.23849.6"; gene_id "STRG.23849";
chr3B	StringTie	exon	82206164	82206838	1000	+	.	transcript_id "STRG.23849.6"; gene_id "STRG.23849";
chr3B	StringTie	transcript	82203900	82206838	1000	+	.	transcript_id "STRG.23849.7"; gene_id "STRG.23849"
chr3B	StringTie	exon	82203900	82204533	1000	+	.	transcript_id "STRG.23849.7"; gene_id "STRG.23849";
chr3B	StringTie	exon	82205100	82206077	1000	+	.	transcript_id "STRG.23849.7"; gene_id "STRG.23849";
chr3B	StringTie	exon	82206164	82206293	1000	+	.	transcript_id "STRG.23849.7"; gene_id "STRG.23849";
chr3B	StringTie	exon	82206360	82206838	1000	+	.	transcript_id "STRG.23849.7"; gene_id "STRG.23849";
chr3B	StringTie	transcript	82338479	82340840	1000	-	.	transcript_id "STRG.23848.1"; gene_id "STRG.23848"
chr3B	StringTie	exon	82338479	82338777	1000	-	.	transcript_id "STRG.23848.1"; gene_id "STRG.23848";
chr3B	StringTie	exon	82338949	82339006	1000	-	.	transcript_id "STRG.23848.1"; gene_id "STRG.23848";
chr3B	StringTie	exon	82339178	82339364	1000	-	.	transcript_id "STRG.23848.1"; gene_id "STRG.23848";
chr3B	StringTie	exon	82339451	82340840	1000	-	.	transcript_id "STRG.23848.1"; gene_id "STRG.23848";
chr3B	StringTie	transcript	82608685	82612381	1000	+	.	transcript_id "STRG.23850.1"; gene_id "STRG.23850"
chr3B	StringTie	exon	82608685	82608951	1000	+	.	transcript_id "STRG.23850.1"; gene_id "STRG.23850";
chr3B	StringTie	exon	82609037	82609071	1000	+	.	transcript_id "STRG.23850.1"; gene_id "STRG.23850";
chr3B	StringTie	exon	82609183	82609320	1000	+	.	transcript_id "STRG.23850.1"; gene_id "STRG.23850";
chr3B	StringTie	exon	82609439	82609507	1000	+	.	transcript_id "STRG.23850.1"; gene_id "STRG.23850";
chr3B	StringTie	exon	82609752	82609909	1000	+	.	transcript_id "STRG.23850.1"; gene_id "STRG.23850";
chr3B	StringTie	exon	82610041	82610107	1000	+	.	transcript_id "STRG.23850.1"; gene_id "STRG.23850";
chr3B	StringTie	exon	82610184	82610237	1000	+	.	transcript_id "STRG.23850.1"; gene_id "STRG.23850";
chr3B	StringTie	exon	82610688	82610776	1000	+	.	transcript_id "STRG.23850.1"; gene_id "STRG.23850";
chr3B	StringTie	exon	82610921	82611037	1000	+	.	transcript_id "STRG.23850.1"; gene_id "STRG.23850";
chr3B	StringTie	exon	82611181	82611287	1000	+	.	transcript_id "STRG.23850.1"; gene_id "STRG.23850";
chr3B	StringTie	exon	82611381	82611459	1000	+	.	transcript_id "STRG.23850.1"; gene_id "STRG.23850";
chr3B	StringTie	exon	82611553	82611609	1000	+	.	transcript_id "STRG.23850.1"; gene_id "STRG.23850";
chr3B	StringTie	exon	82611935	82612381	1000	+	.	transcript_id "STRG.23850.1"; gene_id "STRG.23850";
chr3B	StringTie	transcript	82612897	82621918	1000	+	.	transcript_id "STRG.23851.1"; gene_id "STRG.23851"
chr3B	StringTie	exon	82612897	82613047	1000	+	.	transcript_id "STRG.23851.1"; gene_id "STRG.23851";
chr3B	StringTie	exon	82613811	82613933	1000	+	.	transcript_id "STRG.23851.1"; gene_id "STRG.23851";
chr3B	StringTie	exon	82614326	82614377	1000	+	.	transcript_id "STRG.23851.1"; gene_id "STRG.23851";
chr3B	StringTie	exon	82614890	82615085	1000	+	.	transcript_id "STRG.23851.1"; gene_id "STRG.23851";
chr3B	StringTie	exon	82615410	82615489	1000	+	.	transcript_id "STRG.23851.1"; gene_id "STRG.23851";
chr3B	StringTie	exon	82615594	82615710	1000	+	.	transcript_id "STRG.23851.1"; gene_id "STRG.23851";
chr3B	StringTie	exon	82617861	82617914	1000	+	.	transcript_id "STRG.23851.1"; gene_id "STRG.23851";
chr3B	StringTie	exon	82618685	82618751	1000	+	.	transcript_id "STRG.23851.1"; gene_id "STRG.23851";
chr3B	StringTie	exon	82619423	82619526	1000	+	.	transcript_id "STRG.23851.1"; gene_id "STRG.23851";
chr3B	StringTie	exon	82619607	82619714	1000	+	.	transcript_id "STRG.23851.1"; gene_id "STRG.23851";
chr3B	StringTie	exon	82621374	82621918	1000	+	.	transcript_id "STRG.23851.1"; gene_id "STRG.23851";
chr3B	StringTie	transcript	82679211	82682966	1000	+	.	transcript_id "STRG.23852.1"; gene_id "STRG.23852"
chr3B	StringTie	exon	82679211	82679451	1000	+	.	transcript_id "STRG.23852.1"; gene_id "STRG.23852";
chr3B	StringTie	exon	82679535	82679655	1000	+	.	transcript_id "STRG.23852.1"; gene_id "STRG.23852";
chr3B	StringTie	exon	82679976	82680330	1000	+	.	transcript_id "STRG.23852.1"; gene_id "STRG.23852";
chr3B	StringTie	exon	82680470	82680503	1000	+	.	transcript_id "STRG.23852.1"; gene_id "STRG.23852";
chr3B	StringTie	exon	82680722	82680925	1000	+	.	transcript_id "STRG.23852.1"; gene_id "STRG.23852";
chr3B	StringTie	exon	82681180	82681269	1000	+	.	transcript_id "STRG.23852.1"; gene_id "STRG.23852";
chr3B	StringTie	exon	82681657	82681722	1000	+	.	transcript_id "STRG.23852.1"; gene_id "STRG.23852";
chr3B	StringTie	exon	82681804	82681895	1000	+	.	transcript_id "STRG.23852.1"; gene_id "STRG.23852";
chr3B	StringTie	exon	82681986	82682033	1000	+	.	transcript_id "STRG.23852.1"; gene_id "STRG.23852";
chr3B	StringTie	exon	82682518	82682966	1000	+	.	transcript_id "STRG.23852.1"; gene_id "STRG.23852";
chr3B	StringTie	transcript	82679211	82682966	1000	+	.	transcript_id "STRG.23852.2"; gene_id "STRG.23852"
chr3B	StringTie	exon	82679211	82679451	1000	+	.	transcript_id "STRG.23852.2"; gene_id "STRG.23852";
chr3B	StringTie	exon	82679535	82679655	1000	+	.	transcript_id "STRG.23852.2"; gene_id "STRG.23852";
chr3B	StringTie	exon	82679976	82680330	1000	+	.	transcript_id "STRG.23852.2"; gene_id "STRG.23852";
chr3B	StringTie	exon	82680470	82680503	1000	+	.	transcript_id "STRG.23852.2"; gene_id "STRG.23852";
chr3B	StringTie	exon	82680687	82680925	1000	+	.	transcript_id "STRG.23852.2"; gene_id "STRG.23852";
chr3B	StringTie	exon	82681180	82681269	1000	+	.	transcript_id "STRG.23852.2"; gene_id "STRG.23852";
chr3B	StringTie	exon	82681657	82681722	1000	+	.	transcript_id "STRG.23852.2"; gene_id "STRG.23852";
chr3B	StringTie	exon	82681804	82681895	1000	+	.	transcript_id "STRG.23852.2"; gene_id "STRG.23852";
chr3B	StringTie	exon	82681986	82682033	1000	+	.	transcript_id "STRG.23852.2"; gene_id "STRG.23852";
chr3B	StringTie	exon	82682518	82682966	1000	+	.	transcript_id "STRG.23852.2"; gene_id "STRG.23852";
chr3B	StringTie	transcript	83018705	83024798	1000	-	.	transcript_id "STRG.23853.1"; gene_id "STRG.23853"
chr3B	StringTie	exon	83018705	83019413	1000	-	.	transcript_id "STRG.23853.1"; gene_id "STRG.23853";
chr3B	StringTie	exon	83020046	83020437	1000	-	.	transcript_id "STRG.23853.1"; gene_id "STRG.23853";
chr3B	StringTie	exon	83021248	83021589	1000	-	.	transcript_id "STRG.23853.1"; gene_id "STRG.23853";
chr3B	StringTie	exon	83022252	83022401	1000	-	.	transcript_id "STRG.23853.1"; gene_id "STRG.23853";
chr3B	StringTie	exon	83022513	83022610	1000	-	.	transcript_id "STRG.23853.1"; gene_id "STRG.23853";
chr3B	StringTie	exon	83022749	83022808	1000	-	.	transcript_id "STRG.23853.1"; gene_id "STRG.23853";
chr3B	StringTie	exon	83022899	83022970	1000	-	.	transcript_id "STRG.23853.1"; gene_id "STRG.23853";
chr3B	StringTie	exon	83023059	83023202	1000	-	.	transcript_id "STRG.23853.1"; gene_id "STRG.23853";
chr3B	StringTie	exon	83023324	83023395	1000	-	.	transcript_id "STRG.23853.1"; gene_id "STRG.23853";
chr3B	StringTie	exon	83023509	83023641	1000	-	.	transcript_id "STRG.23853.1"; gene_id "STRG.23853";
chr3B	StringTie	exon	83023929	83024798	1000	-	.	transcript_id "STRG.23853.1"; gene_id "STRG.23853";
chr3B	StringTie	transcript	83018705	83024798	1000	-	.	transcript_id "STRG.23853.2"; gene_id "STRG.23853"
chr3B	StringTie	exon	83018705	83019413	1000	-	.	transcript_id "STRG.23853.2"; gene_id "STRG.23853";
chr3B	StringTie	exon	83020046	83020437	1000	-	.	transcript_id "STRG.23853.2"; gene_id "STRG.23853";
chr3B	StringTie	exon	83021248	83021595	1000	-	.	transcript_id "STRG.23853.2"; gene_id "STRG.23853";
chr3B	StringTie	exon	83022252	83022401	1000	-	.	transcript_id "STRG.23853.2"; gene_id "STRG.23853";
chr3B	StringTie	exon	83022513	83022610	1000	-	.	transcript_id "STRG.23853.2"; gene_id "STRG.23853";
chr3B	StringTie	exon	83022749	83022808	1000	-	.	transcript_id "STRG.23853.2"; gene_id "STRG.23853";
chr3B	StringTie	exon	83022899	83022970	1000	-	.	transcript_id "STRG.23853.2"; gene_id "STRG.23853";
chr3B	StringTie	exon	83023059	83023202	1000	-	.	transcript_id "STRG.23853.2"; gene_id "STRG.23853";
chr3B	StringTie	exon	83023324	83023395	1000	-	.	transcript_id "STRG.23853.2"; gene_id "STRG.23853";
chr3B	StringTie	exon	83023509	83023641	1000	-	.	transcript_id "STRG.23853.2"; gene_id "STRG.23853";
chr3B	StringTie	exon	83023929	83024798	1000	-	.	transcript_id "STRG.23853.2"; gene_id "STRG.23853";
chr3B	StringTie	transcript	83018705	83024967	1000	-	.	transcript_id "STRG.23853.3"; gene_id "STRG.23853"
chr3B	StringTie	exon	83018705	83019413	1000	-	.	transcript_id "STRG.23853.3"; gene_id "STRG.23853";
chr3B	StringTie	exon	83020046	83020437	1000	-	.	transcript_id "STRG.23853.3"; gene_id "STRG.23853";
chr3B	StringTie	exon	83021248	83021595	1000	-	.	transcript_id "STRG.23853.3"; gene_id "STRG.23853";
chr3B	StringTie	exon	83022252	83022401	1000	-	.	transcript_id "STRG.23853.3"; gene_id "STRG.23853";
chr3B	StringTie	exon	83022513	83022610	1000	-	.	transcript_id "STRG.23853.3"; gene_id "STRG.23853";
chr3B	StringTie	exon	83022749	83022808	1000	-	.	transcript_id "STRG.23853.3"; gene_id "STRG.23853";
chr3B	StringTie	exon	83022899	83022970	1000	-	.	transcript_id "STRG.23853.3"; gene_id "STRG.23853";
chr3B	StringTie	exon	83023059	83023202	1000	-	.	transcript_id "STRG.23853.3"; gene_id "STRG.23853";
chr3B	StringTie	exon	83023324	83023395	1000	-	.	transcript_id "STRG.23853.3"; gene_id "STRG.23853";
chr3B	StringTie	exon	83023509	83023641	1000	-	.	transcript_id "STRG.23853.3"; gene_id "STRG.23853";
chr3B	StringTie	exon	83024861	83024967	1000	-	.	transcript_id "STRG.23853.3"; gene_id "STRG.23853";
chr3B	StringTie	transcript	83530333	83534267	1000	-	.	transcript_id "STRG.23854.1"; gene_id "STRG.23854"
chr3B	StringTie	exon	83530333	83530770	1000	-	.	transcript_id "STRG.23854.1"; gene_id "STRG.23854";
chr3B	StringTie	exon	83531498	83531693	1000	-	.	transcript_id "STRG.23854.1"; gene_id "STRG.23854";
chr3B	StringTie	exon	83532243	83532443	1000	-	.	transcript_id "STRG.23854.1"; gene_id "STRG.23854";
chr3B	StringTie	exon	83532531	83533469	1000	-	.	transcript_id "STRG.23854.1"; gene_id "STRG.23854";
chr3B	StringTie	exon	83534084	83534267	1000	-	.	transcript_id "STRG.23854.1"; gene_id "STRG.23854";
chr3B	StringTie	transcript	83672518	83679837	1000	+	.	transcript_id "STRG.23855.1"; gene_id "STRG.23855"
chr3B	StringTie	exon	83672518	83672694	1000	+	.	transcript_id "STRG.23855.1"; gene_id "STRG.23855";
chr3B	StringTie	exon	83672794	83672856	1000	+	.	transcript_id "STRG.23855.1"; gene_id "STRG.23855";
chr3B	StringTie	exon	83673346	83673489	1000	+	.	transcript_id "STRG.23855.1"; gene_id "STRG.23855";
chr3B	StringTie	exon	83673572	83673638	1000	+	.	transcript_id "STRG.23855.1"; gene_id "STRG.23855";
chr3B	StringTie	exon	83673824	83673896	1000	+	.	transcript_id "STRG.23855.1"; gene_id "STRG.23855";
chr3B	StringTie	exon	83674079	83674124	1000	+	.	transcript_id "STRG.23855.1"; gene_id "STRG.23855";
chr3B	StringTie	exon	83674207	83674317	1000	+	.	transcript_id "STRG.23855.1"; gene_id "STRG.23855";
chr3B	StringTie	exon	83676510	83676573	1000	+	.	transcript_id "STRG.23855.1"; gene_id "STRG.23855";
chr3B	StringTie	exon	83676997	83677087	1000	+	.	transcript_id "STRG.23855.1"; gene_id "STRG.23855";
chr3B	StringTie	exon	83677299	83677359	1000	+	.	transcript_id "STRG.23855.1"; gene_id "STRG.23855";
chr3B	StringTie	exon	83677439	83677569	1000	+	.	transcript_id "STRG.23855.1"; gene_id "STRG.23855";
chr3B	StringTie	exon	83677648	83677765	1000	+	.	transcript_id "STRG.23855.1"; gene_id "STRG.23855";
chr3B	StringTie	exon	83677912	83678035	1000	+	.	transcript_id "STRG.23855.1"; gene_id "STRG.23855";
chr3B	StringTie	exon	83678515	83678616	1000	+	.	transcript_id "STRG.23855.1"; gene_id "STRG.23855";
chr3B	StringTie	exon	83678692	83678760	1000	+	.	transcript_id "STRG.23855.1"; gene_id "STRG.23855";
chr3B	StringTie	exon	83678988	83679131	1000	+	.	transcript_id "STRG.23855.1"; gene_id "STRG.23855";
chr3B	StringTie	exon	83679306	83679837	1000	+	.	transcript_id "STRG.23855.1"; gene_id "STRG.23855";
chr3B	StringTie	transcript	83672518	83679837	1000	+	.	transcript_id "STRG.23855.2"; gene_id "STRG.23855"
chr3B	StringTie	exon	83672518	83672694	1000	+	.	transcript_id "STRG.23855.2"; gene_id "STRG.23855";
chr3B	StringTie	exon	83672794	83672856	1000	+	.	transcript_id "STRG.23855.2"; gene_id "STRG.23855";
chr3B	StringTie	exon	83673346	83673489	1000	+	.	transcript_id "STRG.23855.2"; gene_id "STRG.23855";
chr3B	StringTie	exon	83673572	83673638	1000	+	.	transcript_id "STRG.23855.2"; gene_id "STRG.23855";
chr3B	StringTie	exon	83673824	83673896	1000	+	.	transcript_id "STRG.23855.2"; gene_id "STRG.23855";
chr3B	StringTie	exon	83674079	83674124	1000	+	.	transcript_id "STRG.23855.2"; gene_id "STRG.23855";
chr3B	StringTie	exon	83674207	83674317	1000	+	.	transcript_id "STRG.23855.2"; gene_id "STRG.23855";
chr3B	StringTie	exon	83676510	83676573	1000	+	.	transcript_id "STRG.23855.2"; gene_id "STRG.23855";
chr3B	StringTie	exon	83676997	83677087	1000	+	.	transcript_id "STRG.23855.2"; gene_id "STRG.23855";
chr3B	StringTie	exon	83677299	83677359	1000	+	.	transcript_id "STRG.23855.2"; gene_id "STRG.23855";
chr3B	StringTie	exon	83677439	83677569	1000	+	.	transcript_id "STRG.23855.2"; gene_id "STRG.23855";
chr3B	StringTie	exon	83677648	83677765	1000	+	.	transcript_id "STRG.23855.2"; gene_id "STRG.23855";
chr3B	StringTie	exon	83677912	83678035	1000	+	.	transcript_id "STRG.23855.2"; gene_id "STRG.23855";
chr3B	StringTie	exon	83678515	83678616	1000	+	.	transcript_id "STRG.23855.2"; gene_id "STRG.23855";
chr3B	StringTie	exon	83678692	83678760	1000	+	.	transcript_id "STRG.23855.2"; gene_id "STRG.23855";
chr3B	StringTie	exon	83678988	83679131	1000	+	.	transcript_id "STRG.23855.2"; gene_id "STRG.23855";
chr3B	StringTie	exon	83679249	83679837	1000	+	.	transcript_id "STRG.23855.2"; gene_id "STRG.23855";
chr3B	StringTie	transcript	83692914	83700137	1000	-	.	transcript_id "STRG.23856.1"; gene_id "STRG.23856"
chr3B	StringTie	exon	83692914	83699769	1000	-	.	transcript_id "STRG.23856.1"; gene_id "STRG.23856";
chr3B	StringTie	exon	83699901	83700137	1000	-	.	transcript_id "STRG.23856.1"; gene_id "STRG.23856";
chr3B	StringTie	transcript	83702199	83704722	1000	-	.	transcript_id "STRG.23857.1"; gene_id "STRG.23857"
chr3B	StringTie	exon	83702199	83704722	1000	-	.	transcript_id "STRG.23857.1"; gene_id "STRG.23857";
chr3B	StringTie	transcript	83924815	83925756	1000	-	.	transcript_id "STRG.23858.1"; gene_id "STRG.23858"
chr3B	StringTie	exon	83924815	83925208	1000	-	.	transcript_id "STRG.23858.1"; gene_id "STRG.23858";
chr3B	StringTie	exon	83925397	83925516	1000	-	.	transcript_id "STRG.23858.1"; gene_id "STRG.23858";
chr3B	StringTie	exon	83925642	83925756	1000	-	.	transcript_id "STRG.23858.1"; gene_id "STRG.23858";
chr3B	StringTie	transcript	83928434	83929950	1000	-	.	transcript_id "STRG.23859.1"; gene_id "STRG.23859"
chr3B	StringTie	exon	83928434	83928483	1000	-	.	transcript_id "STRG.23859.1"; gene_id "STRG.23859";
chr3B	StringTie	exon	83928669	83928895	1000	-	.	transcript_id "STRG.23859.1"; gene_id "STRG.23859";
chr3B	StringTie	exon	83929232	83929308	1000	-	.	transcript_id "STRG.23859.1"; gene_id "STRG.23859";
chr3B	StringTie	exon	83929432	83929566	1000	-	.	transcript_id "STRG.23859.1"; gene_id "STRG.23859";
chr3B	StringTie	exon	83929641	83929950	1000	-	.	transcript_id "STRG.23859.1"; gene_id "STRG.23859";
chr3B	StringTie	transcript	83930078	83933361	1000	+	.	transcript_id "STRG.23860.1"; gene_id "STRG.23860"
chr3B	StringTie	exon	83930078	83930256	1000	+	.	transcript_id "STRG.23860.1"; gene_id "STRG.23860";
chr3B	StringTie	exon	83931102	83933361	1000	+	.	transcript_id "STRG.23860.1"; gene_id "STRG.23860";
chr3B	StringTie	transcript	84159912	84166840	1000	+	.	transcript_id "STRG.23863.1"; gene_id "STRG.23863"
chr3B	StringTie	exon	84159912	84160086	1000	+	.	transcript_id "STRG.23863.1"; gene_id "STRG.23863";
chr3B	StringTie	exon	84161251	84161356	1000	+	.	transcript_id "STRG.23863.1"; gene_id "STRG.23863";
chr3B	StringTie	exon	84161439	84161502	1000	+	.	transcript_id "STRG.23863.1"; gene_id "STRG.23863";
chr3B	StringTie	exon	84161787	84161829	1000	+	.	transcript_id "STRG.23863.1"; gene_id "STRG.23863";
chr3B	StringTie	exon	84161922	84162013	1000	+	.	transcript_id "STRG.23863.1"; gene_id "STRG.23863";
chr3B	StringTie	exon	84162114	84162263	1000	+	.	transcript_id "STRG.23863.1"; gene_id "STRG.23863";
chr3B	StringTie	exon	84162392	84162646	1000	+	.	transcript_id "STRG.23863.1"; gene_id "STRG.23863";
chr3B	StringTie	exon	84163213	84163421	1000	+	.	transcript_id "STRG.23863.1"; gene_id "STRG.23863";
chr3B	StringTie	exon	84164176	84164403	1000	+	.	transcript_id "STRG.23863.1"; gene_id "STRG.23863";
chr3B	StringTie	exon	84164801	84164963	1000	+	.	transcript_id "STRG.23863.1"; gene_id "STRG.23863";
chr3B	StringTie	exon	84165209	84165284	1000	+	.	transcript_id "STRG.23863.1"; gene_id "STRG.23863";
chr3B	StringTie	exon	84166413	84166840	1000	+	.	transcript_id "STRG.23863.1"; gene_id "STRG.23863";
chr3B	StringTie	transcript	84159912	84166840	1000	+	.	transcript_id "STRG.23863.2"; gene_id "STRG.23863"
chr3B	StringTie	exon	84159912	84160086	1000	+	.	transcript_id "STRG.23863.2"; gene_id "STRG.23863";
chr3B	StringTie	exon	84161251	84161356	1000	+	.	transcript_id "STRG.23863.2"; gene_id "STRG.23863";
chr3B	StringTie	exon	84161439	84161502	1000	+	.	transcript_id "STRG.23863.2"; gene_id "STRG.23863";
chr3B	StringTie	exon	84161787	84161829	1000	+	.	transcript_id "STRG.23863.2"; gene_id "STRG.23863";
chr3B	StringTie	exon	84161922	84162013	1000	+	.	transcript_id "STRG.23863.2"; gene_id "STRG.23863";
chr3B	StringTie	exon	84162114	84162212	1000	+	.	transcript_id "STRG.23863.2"; gene_id "STRG.23863";
chr3B	StringTie	exon	84162392	84162646	1000	+	.	transcript_id "STRG.23863.2"; gene_id "STRG.23863";
chr3B	StringTie	exon	84163213	84163421	1000	+	.	transcript_id "STRG.23863.2"; gene_id "STRG.23863";
chr3B	StringTie	exon	84164176	84164403	1000	+	.	transcript_id "STRG.23863.2"; gene_id "STRG.23863";
chr3B	StringTie	exon	84164801	84164963	1000	+	.	transcript_id "STRG.23863.2"; gene_id "STRG.23863";
chr3B	StringTie	exon	84165209	84165284	1000	+	.	transcript_id "STRG.23863.2"; gene_id "STRG.23863";
chr3B	StringTie	exon	84166413	84166840	1000	+	.	transcript_id "STRG.23863.2"; gene_id "STRG.23863";
chr3B	StringTie	transcript	84433727	84436489	1000	-	.	transcript_id "STRG.23861.1"; gene_id "STRG.23861"
chr3B	StringTie	exon	84433727	84434121	1000	-	.	transcript_id "STRG.23861.1"; gene_id "STRG.23861";
chr3B	StringTie	exon	84435494	84435643	1000	-	.	transcript_id "STRG.23861.1"; gene_id "STRG.23861";
chr3B	StringTie	exon	84435852	84435925	1000	-	.	transcript_id "STRG.23861.1"; gene_id "STRG.23861";
chr3B	StringTie	exon	84436025	84436489	1000	-	.	transcript_id "STRG.23861.1"; gene_id "STRG.23861";
chr3B	StringTie	transcript	84433727	84436489	1000	-	.	transcript_id "STRG.23861.2"; gene_id "STRG.23861"
chr3B	StringTie	exon	84433727	84434121	1000	-	.	transcript_id "STRG.23861.2"; gene_id "STRG.23861";
chr3B	StringTie	exon	84435494	84436489	1000	-	.	transcript_id "STRG.23861.2"; gene_id "STRG.23861";
chr3B	StringTie	transcript	84554247	84558174	1000	-	.	transcript_id "STRG.23862.1"; gene_id "STRG.23862"
chr3B	StringTie	exon	84554247	84555199	1000	-	.	transcript_id "STRG.23862.1"; gene_id "STRG.23862";
chr3B	StringTie	exon	84555292	84555345	1000	-	.	transcript_id "STRG.23862.1"; gene_id "STRG.23862";
chr3B	StringTie	exon	84556225	84556389	1000	-	.	transcript_id "STRG.23862.1"; gene_id "STRG.23862";
chr3B	StringTie	exon	84556903	84557133	1000	-	.	transcript_id "STRG.23862.1"; gene_id "STRG.23862";
chr3B	StringTie	exon	84557234	84557320	1000	-	.	transcript_id "STRG.23862.1"; gene_id "STRG.23862";
chr3B	StringTie	exon	84557448	84558174	1000	-	.	transcript_id "STRG.23862.1"; gene_id "STRG.23862";
chr3B	StringTie	transcript	84854788	84858056	1000	+	.	transcript_id "STRG.23864.1"; gene_id "STRG.23864"
chr3B	StringTie	exon	84854788	84856114	1000	+	.	transcript_id "STRG.23864.1"; gene_id "STRG.23864";
chr3B	StringTie	exon	84856695	84858056	1000	+	.	transcript_id "STRG.23864.1"; gene_id "STRG.23864";
chr3B	StringTie	transcript	84916208	84920551	1000	+	.	transcript_id "STRG.23865.1"; gene_id "STRG.23865"
chr3B	StringTie	exon	84916208	84916730	1000	+	.	transcript_id "STRG.23865.1"; gene_id "STRG.23865";
chr3B	StringTie	exon	84917594	84917872	1000	+	.	transcript_id "STRG.23865.1"; gene_id "STRG.23865";
chr3B	StringTie	exon	84919066	84920551	1000	+	.	transcript_id "STRG.23865.1"; gene_id "STRG.23865";
chr3B	StringTie	transcript	85068191	85071219	1000	+	.	transcript_id "STRG.23866.2"; gene_id "STRG.23866"
chr3B	StringTie	exon	85068191	85069136	1000	+	.	transcript_id "STRG.23866.2"; gene_id "STRG.23866";
chr3B	StringTie	exon	85069490	85071219	1000	+	.	transcript_id "STRG.23866.2"; gene_id "STRG.23866";
chr3B	StringTie	transcript	85068191	85076910	1000	+	.	transcript_id "STRG.23866.1"; gene_id "STRG.23866"
chr3B	StringTie	exon	85068191	85069136	1000	+	.	transcript_id "STRG.23866.1"; gene_id "STRG.23866";
chr3B	StringTie	exon	85069490	85069793	1000	+	.	transcript_id "STRG.23866.1"; gene_id "STRG.23866";
chr3B	StringTie	exon	85075541	85075818	1000	+	.	transcript_id "STRG.23866.1"; gene_id "STRG.23866";
chr3B	StringTie	exon	85075909	85076204	1000	+	.	transcript_id "STRG.23866.1"; gene_id "STRG.23866";
chr3B	StringTie	exon	85076299	85076910	1000	+	.	transcript_id "STRG.23866.1"; gene_id "STRG.23866";
chr3B	StringTie	transcript	85505156	85519309	1000	+	.	transcript_id "STRG.23867.1"; gene_id "STRG.23867"
chr3B	StringTie	exon	85505156	85505917	1000	+	.	transcript_id "STRG.23867.1"; gene_id "STRG.23867";
chr3B	StringTie	exon	85506293	85506376	1000	+	.	transcript_id "STRG.23867.1"; gene_id "STRG.23867";
chr3B	StringTie	exon	85506888	85507164	1000	+	.	transcript_id "STRG.23867.1"; gene_id "STRG.23867";
chr3B	StringTie	exon	85507305	85507555	1000	+	.	transcript_id "STRG.23867.1"; gene_id "STRG.23867";
chr3B	StringTie	exon	85508315	85508486	1000	+	.	transcript_id "STRG.23867.1"; gene_id "STRG.23867";
chr3B	StringTie	exon	85508586	85508776	1000	+	.	transcript_id "STRG.23867.1"; gene_id "STRG.23867";
chr3B	StringTie	exon	85509464	85509564	1000	+	.	transcript_id "STRG.23867.1"; gene_id "STRG.23867";
chr3B	StringTie	exon	85510894	85510969	1000	+	.	transcript_id "STRG.23867.1"; gene_id "STRG.23867";
chr3B	StringTie	exon	85511424	85511555	1000	+	.	transcript_id "STRG.23867.1"; gene_id "STRG.23867";
chr3B	StringTie	exon	85511634	85511715	1000	+	.	transcript_id "STRG.23867.1"; gene_id "STRG.23867";
chr3B	StringTie	exon	85511877	85511949	1000	+	.	transcript_id "STRG.23867.1"; gene_id "STRG.23867";
chr3B	StringTie	exon	85512040	85512214	1000	+	.	transcript_id "STRG.23867.1"; gene_id "STRG.23867";
chr3B	StringTie	exon	85512437	85512567	1000	+	.	transcript_id "STRG.23867.1"; gene_id "STRG.23867";
chr3B	StringTie	exon	85512645	85512733	1000	+	.	transcript_id "STRG.23867.1"; gene_id "STRG.23867";
chr3B	StringTie	exon	85512928	85513016	1000	+	.	transcript_id "STRG.23867.1"; gene_id "STRG.23867";
chr3B	StringTie	exon	85513110	85513322	1000	+	.	transcript_id "STRG.23867.1"; gene_id "STRG.23867";
chr3B	StringTie	exon	85513822	85513899	1000	+	.	transcript_id "STRG.23867.1"; gene_id "STRG.23867";
chr3B	StringTie	exon	85514884	85515066	1000	+	.	transcript_id "STRG.23867.1"; gene_id "STRG.23867";
chr3B	StringTie	exon	85515720	85516574	1000	+	.	transcript_id "STRG.23867.1"; gene_id "STRG.23867";
chr3B	StringTie	exon	85516649	85516945	1000	+	.	transcript_id "STRG.23867.1"; gene_id "STRG.23867";
chr3B	StringTie	exon	85517417	85518055	1000	+	.	transcript_id "STRG.23867.1"; gene_id "STRG.23867";
chr3B	StringTie	exon	85518170	85518317	1000	+	.	transcript_id "STRG.23867.1"; gene_id "STRG.23867";
chr3B	StringTie	exon	85518472	85518593	1000	+	.	transcript_id "STRG.23867.1"; gene_id "STRG.23867";
chr3B	StringTie	exon	85518702	85519309	1000	+	.	transcript_id "STRG.23867.1"; gene_id "STRG.23867";
chr3B	StringTie	transcript	86171122	86173900	1000	-	.	transcript_id "STRG.23868.1"; gene_id "STRG.23868"
chr3B	StringTie	exon	86171122	86171823	1000	-	.	transcript_id "STRG.23868.1"; gene_id "STRG.23868";
chr3B	StringTie	exon	86172139	86172337	1000	-	.	transcript_id "STRG.23868.1"; gene_id "STRG.23868";
chr3B	StringTie	exon	86172953	86173017	1000	-	.	transcript_id "STRG.23868.1"; gene_id "STRG.23868";
chr3B	StringTie	exon	86173524	86173900	1000	-	.	transcript_id "STRG.23868.1"; gene_id "STRG.23868";
chr3B	StringTie	transcript	86717246	86726526	1000	-	.	transcript_id "STRG.23869.1"; gene_id "STRG.23869"
chr3B	StringTie	exon	86717246	86718275	1000	-	.	transcript_id "STRG.23869.1"; gene_id "STRG.23869";
chr3B	StringTie	exon	86722943	86723038	1000	-	.	transcript_id "STRG.23869.1"; gene_id "STRG.23869";
chr3B	StringTie	exon	86723197	86723251	1000	-	.	transcript_id "STRG.23869.1"; gene_id "STRG.23869";
chr3B	StringTie	exon	86723342	86724394	1000	-	.	transcript_id "STRG.23869.1"; gene_id "STRG.23869";
chr3B	StringTie	exon	86724703	86724738	1000	-	.	transcript_id "STRG.23869.1"; gene_id "STRG.23869";
chr3B	StringTie	exon	86725684	86726526	1000	-	.	transcript_id "STRG.23869.1"; gene_id "STRG.23869";
chr3B	StringTie	transcript	86717246	86726526	1000	-	.	transcript_id "STRG.23869.2"; gene_id "STRG.23869"
chr3B	StringTie	exon	86717246	86718275	1000	-	.	transcript_id "STRG.23869.2"; gene_id "STRG.23869";
chr3B	StringTie	exon	86719763	86719840	1000	-	.	transcript_id "STRG.23869.2"; gene_id "STRG.23869";
chr3B	StringTie	exon	86722943	86723038	1000	-	.	transcript_id "STRG.23869.2"; gene_id "STRG.23869";
chr3B	StringTie	exon	86723197	86723251	1000	-	.	transcript_id "STRG.23869.2"; gene_id "STRG.23869";
chr3B	StringTie	exon	86723342	86724394	1000	-	.	transcript_id "STRG.23869.2"; gene_id "STRG.23869";
chr3B	StringTie	exon	86724703	86724738	1000	-	.	transcript_id "STRG.23869.2"; gene_id "STRG.23869";
chr3B	StringTie	exon	86725684	86726526	1000	-	.	transcript_id "STRG.23869.2"; gene_id "STRG.23869";
chr3B	StringTie	transcript	86717246	86726526	1000	-	.	transcript_id "STRG.23869.3"; gene_id "STRG.23869"
chr3B	StringTie	exon	86717246	86718275	1000	-	.	transcript_id "STRG.23869.3"; gene_id "STRG.23869";
chr3B	StringTie	exon	86722943	86723038	1000	-	.	transcript_id "STRG.23869.3"; gene_id "STRG.23869";
chr3B	StringTie	exon	86723197	86723251	1000	-	.	transcript_id "STRG.23869.3"; gene_id "STRG.23869";
chr3B	StringTie	exon	86723342	86724738	1000	-	.	transcript_id "STRG.23869.3"; gene_id "STRG.23869";
chr3B	StringTie	exon	86725684	86726526	1000	-	.	transcript_id "STRG.23869.3"; gene_id "STRG.23869";
chr3B	StringTie	transcript	86721524	86726526	1000	-	.	transcript_id "STRG.23869.4"; gene_id "STRG.23869"
chr3B	StringTie	exon	86721524	86723038	1000	-	.	transcript_id "STRG.23869.4"; gene_id "STRG.23869";
chr3B	StringTie	exon	86723197	86723251	1000	-	.	transcript_id "STRG.23869.4"; gene_id "STRG.23869";
chr3B	StringTie	exon	86723342	86724394	1000	-	.	transcript_id "STRG.23869.4"; gene_id "STRG.23869";
chr3B	StringTie	exon	86724703	86724738	1000	-	.	transcript_id "STRG.23869.4"; gene_id "STRG.23869";
chr3B	StringTie	exon	86725684	86726526	1000	-	.	transcript_id "STRG.23869.4"; gene_id "STRG.23869";
chr3B	StringTie	transcript	86721524	86726526	1000	-	.	transcript_id "STRG.23869.5"; gene_id "STRG.23869"
chr3B	StringTie	exon	86721524	86723038	1000	-	.	transcript_id "STRG.23869.5"; gene_id "STRG.23869";
chr3B	StringTie	exon	86723197	86723251	1000	-	.	transcript_id "STRG.23869.5"; gene_id "STRG.23869";
chr3B	StringTie	exon	86723342	86724738	1000	-	.	transcript_id "STRG.23869.5"; gene_id "STRG.23869";
chr3B	StringTie	exon	86725684	86726526	1000	-	.	transcript_id "STRG.23869.5"; gene_id "STRG.23869";
chr3B	StringTie	transcript	86832410	86836387	1000	-	.	transcript_id "STRG.23870.1"; gene_id "STRG.23870"
chr3B	StringTie	exon	86832410	86833829	1000	-	.	transcript_id "STRG.23870.1"; gene_id "STRG.23870";
chr3B	StringTie	exon	86834101	86834179	1000	-	.	transcript_id "STRG.23870.1"; gene_id "STRG.23870";
chr3B	StringTie	exon	86834261	86834304	1000	-	.	transcript_id "STRG.23870.1"; gene_id "STRG.23870";
chr3B	StringTie	exon	86834407	86834499	1000	-	.	transcript_id "STRG.23870.1"; gene_id "STRG.23870";
chr3B	StringTie	exon	86834612	86834745	1000	-	.	transcript_id "STRG.23870.1"; gene_id "STRG.23870";
chr3B	StringTie	exon	86836179	86836387	1000	-	.	transcript_id "STRG.23870.1"; gene_id "STRG.23870";
chr3B	StringTie	transcript	86832410	86836387	1000	-	.	transcript_id "STRG.23870.2"; gene_id "STRG.23870"
chr3B	StringTie	exon	86832410	86833829	1000	-	.	transcript_id "STRG.23870.2"; gene_id "STRG.23870";
chr3B	StringTie	exon	86834101	86834179	1000	-	.	transcript_id "STRG.23870.2"; gene_id "STRG.23870";
chr3B	StringTie	exon	86834261	86834304	1000	-	.	transcript_id "STRG.23870.2"; gene_id "STRG.23870";
chr3B	StringTie	exon	86834407	86834499	1000	-	.	transcript_id "STRG.23870.2"; gene_id "STRG.23870";
chr3B	StringTie	exon	86834612	86836387	1000	-	.	transcript_id "STRG.23870.2"; gene_id "STRG.23870";
chr3B	StringTie	transcript	86832410	86836387	1000	-	.	transcript_id "STRG.23870.3"; gene_id "STRG.23870"
chr3B	StringTie	exon	86832410	86834179	1000	-	.	transcript_id "STRG.23870.3"; gene_id "STRG.23870";
chr3B	StringTie	exon	86834261	86834304	1000	-	.	transcript_id "STRG.23870.3"; gene_id "STRG.23870";
chr3B	StringTie	exon	86834407	86836387	1000	-	.	transcript_id "STRG.23870.3"; gene_id "STRG.23870";
chr3B	StringTie	transcript	86833830	86836387	1000	-	.	transcript_id "STRG.23870.4"; gene_id "STRG.23870"
chr3B	StringTie	exon	86833830	86834179	1000	-	.	transcript_id "STRG.23870.4"; gene_id "STRG.23870";
chr3B	StringTie	exon	86834261	86834304	1000	-	.	transcript_id "STRG.23870.4"; gene_id "STRG.23870";
chr3B	StringTie	exon	86834407	86834499	1000	-	.	transcript_id "STRG.23870.4"; gene_id "STRG.23870";
chr3B	StringTie	exon	86834612	86834745	1000	-	.	transcript_id "STRG.23870.4"; gene_id "STRG.23870";
chr3B	StringTie	exon	86836179	86836387	1000	-	.	transcript_id "STRG.23870.4"; gene_id "STRG.23870";
chr3B	StringTie	transcript	87246542	87252649	1000	+	.	transcript_id "STRG.23871.1"; gene_id "STRG.23871"
chr3B	StringTie	exon	87246542	87247240	1000	+	.	transcript_id "STRG.23871.1"; gene_id "STRG.23871";
chr3B	StringTie	exon	87250527	87250625	1000	+	.	transcript_id "STRG.23871.1"; gene_id "STRG.23871";
chr3B	StringTie	exon	87250713	87250862	1000	+	.	transcript_id "STRG.23871.1"; gene_id "STRG.23871";
chr3B	StringTie	exon	87250947	87251159	1000	+	.	transcript_id "STRG.23871.1"; gene_id "STRG.23871";
chr3B	StringTie	exon	87251267	87252649	1000	+	.	transcript_id "STRG.23871.1"; gene_id "STRG.23871";
chr3B	StringTie	transcript	87702058	87703017	1000	-	.	transcript_id "STRG.23874.1"; gene_id "STRG.23874"
chr3B	StringTie	exon	87702058	87703017	1000	-	.	transcript_id "STRG.23874.1"; gene_id "STRG.23874";
chr3B	StringTie	transcript	87704049	87709158	1000	-	.	transcript_id "STRG.23875.1"; gene_id "STRG.23875"
chr3B	StringTie	exon	87704049	87704817	1000	-	.	transcript_id "STRG.23875.1"; gene_id "STRG.23875";
chr3B	StringTie	exon	87704920	87705155	1000	-	.	transcript_id "STRG.23875.1"; gene_id "STRG.23875";
chr3B	StringTie	exon	87705242	87705461	1000	-	.	transcript_id "STRG.23875.1"; gene_id "STRG.23875";
chr3B	StringTie	exon	87705563	87705699	1000	-	.	transcript_id "STRG.23875.1"; gene_id "STRG.23875";
chr3B	StringTie	exon	87705781	87706433	1000	-	.	transcript_id "STRG.23875.1"; gene_id "STRG.23875";
chr3B	StringTie	exon	87706522	87706659	1000	-	.	transcript_id "STRG.23875.1"; gene_id "STRG.23875";
chr3B	StringTie	exon	87706760	87706831	1000	-	.	transcript_id "STRG.23875.1"; gene_id "STRG.23875";
chr3B	StringTie	exon	87706920	87706994	1000	-	.	transcript_id "STRG.23875.1"; gene_id "STRG.23875";
chr3B	StringTie	exon	87707071	87707139	1000	-	.	transcript_id "STRG.23875.1"; gene_id "STRG.23875";
chr3B	StringTie	exon	87707224	87707298	1000	-	.	transcript_id "STRG.23875.1"; gene_id "STRG.23875";
chr3B	StringTie	exon	87707379	87707450	1000	-	.	transcript_id "STRG.23875.1"; gene_id "STRG.23875";
chr3B	StringTie	exon	87707537	87707611	1000	-	.	transcript_id "STRG.23875.1"; gene_id "STRG.23875";
chr3B	StringTie	exon	87707716	87707877	1000	-	.	transcript_id "STRG.23875.1"; gene_id "STRG.23875";
chr3B	StringTie	exon	87708203	87708274	1000	-	.	transcript_id "STRG.23875.1"; gene_id "STRG.23875";
chr3B	StringTie	exon	87708391	87708465	1000	-	.	transcript_id "STRG.23875.1"; gene_id "STRG.23875";
chr3B	StringTie	exon	87708622	87708693	1000	-	.	transcript_id "STRG.23875.1"; gene_id "STRG.23875";
chr3B	StringTie	exon	87708817	87708937	1000	-	.	transcript_id "STRG.23875.1"; gene_id "STRG.23875";
chr3B	StringTie	exon	87709024	87709158	1000	-	.	transcript_id "STRG.23875.1"; gene_id "STRG.23875";
chr3B	StringTie	transcript	87733823	87735787	1000	+	.	transcript_id "STRG.23872.1"; gene_id "STRG.23872"
chr3B	StringTie	exon	87733823	87734558	1000	+	.	transcript_id "STRG.23872.1"; gene_id "STRG.23872";
chr3B	StringTie	exon	87734957	87735046	1000	+	.	transcript_id "STRG.23872.1"; gene_id "STRG.23872";
chr3B	StringTie	exon	87735133	87735787	1000	+	.	transcript_id "STRG.23872.1"; gene_id "STRG.23872";
chr3B	StringTie	transcript	87753462	87757660	1000	-	.	transcript_id "STRG.23873.1"; gene_id "STRG.23873"
chr3B	StringTie	exon	87753462	87754627	1000	-	.	transcript_id "STRG.23873.1"; gene_id "STRG.23873";
chr3B	StringTie	exon	87754793	87754950	1000	-	.	transcript_id "STRG.23873.1"; gene_id "STRG.23873";
chr3B	StringTie	exon	87755034	87755238	1000	-	.	transcript_id "STRG.23873.1"; gene_id "STRG.23873";
chr3B	StringTie	exon	87755317	87755606	1000	-	.	transcript_id "STRG.23873.1"; gene_id "STRG.23873";
chr3B	StringTie	exon	87755704	87755866	1000	-	.	transcript_id "STRG.23873.1"; gene_id "STRG.23873";
chr3B	StringTie	exon	87756078	87756166	1000	-	.	transcript_id "STRG.23873.1"; gene_id "STRG.23873";
chr3B	StringTie	exon	87756259	87756326	1000	-	.	transcript_id "STRG.23873.1"; gene_id "STRG.23873";
chr3B	StringTie	exon	87757050	87757660	1000	-	.	transcript_id "STRG.23873.1"; gene_id "STRG.23873";
chr3B	StringTie	transcript	87753462	87757660	1000	-	.	transcript_id "STRG.23873.2"; gene_id "STRG.23873"
chr3B	StringTie	exon	87753462	87754627	1000	-	.	transcript_id "STRG.23873.2"; gene_id "STRG.23873";
chr3B	StringTie	exon	87754793	87754950	1000	-	.	transcript_id "STRG.23873.2"; gene_id "STRG.23873";
chr3B	StringTie	exon	87755034	87755238	1000	-	.	transcript_id "STRG.23873.2"; gene_id "STRG.23873";
chr3B	StringTie	exon	87755317	87755606	1000	-	.	transcript_id "STRG.23873.2"; gene_id "STRG.23873";
chr3B	StringTie	exon	87755704	87755866	1000	-	.	transcript_id "STRG.23873.2"; gene_id "STRG.23873";
chr3B	StringTie	exon	87756078	87756326	1000	-	.	transcript_id "STRG.23873.2"; gene_id "STRG.23873";
chr3B	StringTie	exon	87757050	87757660	1000	-	.	transcript_id "STRG.23873.2"; gene_id "STRG.23873";
chr3B	StringTie	transcript	87778113	87786971	1000	-	.	transcript_id "STRG.23877.1"; gene_id "STRG.23877"
chr3B	StringTie	exon	87778113	87778543	1000	-	.	transcript_id "STRG.23877.1"; gene_id "STRG.23877";
chr3B	StringTie	exon	87780462	87780585	1000	-	.	transcript_id "STRG.23877.1"; gene_id "STRG.23877";
chr3B	StringTie	exon	87781133	87781391	1000	-	.	transcript_id "STRG.23877.1"; gene_id "STRG.23877";
chr3B	StringTie	exon	87781576	87782444	1000	-	.	transcript_id "STRG.23877.1"; gene_id "STRG.23877";
chr3B	StringTie	exon	87786720	87786971	1000	-	.	transcript_id "STRG.23877.1"; gene_id "STRG.23877";
chr3B	StringTie	transcript	88234039	88238043	1000	-	.	transcript_id "STRG.23876.1"; gene_id "STRG.23876"
chr3B	StringTie	exon	88234039	88234471	1000	-	.	transcript_id "STRG.23876.1"; gene_id "STRG.23876";
chr3B	StringTie	exon	88234586	88234689	1000	-	.	transcript_id "STRG.23876.1"; gene_id "STRG.23876";
chr3B	StringTie	exon	88234856	88234933	1000	-	.	transcript_id "STRG.23876.1"; gene_id "STRG.23876";
chr3B	StringTie	exon	88235013	88235177	1000	-	.	transcript_id "STRG.23876.1"; gene_id "STRG.23876";
chr3B	StringTie	exon	88235312	88235400	1000	-	.	transcript_id "STRG.23876.1"; gene_id "STRG.23876";
chr3B	StringTie	exon	88235755	88235923	1000	-	.	transcript_id "STRG.23876.1"; gene_id "STRG.23876";
chr3B	StringTie	exon	88237006	88237082	1000	-	.	transcript_id "STRG.23876.1"; gene_id "STRG.23876";
chr3B	StringTie	exon	88237280	88238043	1000	-	.	transcript_id "STRG.23876.1"; gene_id "STRG.23876";
chr3B	StringTie	transcript	88915601	88919626	1000	+	.	transcript_id "STRG.23878.1"; gene_id "STRG.23878"
chr3B	StringTie	exon	88915601	88916276	1000	+	.	transcript_id "STRG.23878.1"; gene_id "STRG.23878";
chr3B	StringTie	exon	88918080	88918352	1000	+	.	transcript_id "STRG.23878.1"; gene_id "STRG.23878";
chr3B	StringTie	exon	88918860	88919626	1000	+	.	transcript_id "STRG.23878.1"; gene_id "STRG.23878";
chr3B	StringTie	transcript	89167712	89171836	1000	-	.	transcript_id "STRG.23880.1"; gene_id "STRG.23880"
chr3B	StringTie	exon	89167712	89168549	1000	-	.	transcript_id "STRG.23880.1"; gene_id "STRG.23880";
chr3B	StringTie	exon	89168646	89168775	1000	-	.	transcript_id "STRG.23880.1"; gene_id "STRG.23880";
chr3B	StringTie	exon	89168873	89169162	1000	-	.	transcript_id "STRG.23880.1"; gene_id "STRG.23880";
chr3B	StringTie	exon	89169255	89169436	1000	-	.	transcript_id "STRG.23880.1"; gene_id "STRG.23880";
chr3B	StringTie	exon	89169577	89169796	1000	-	.	transcript_id "STRG.23880.1"; gene_id "STRG.23880";
chr3B	StringTie	exon	89169880	89169898	1000	-	.	transcript_id "STRG.23880.1"; gene_id "STRG.23880";
chr3B	StringTie	exon	89171235	89171498	1000	-	.	transcript_id "STRG.23880.1"; gene_id "STRG.23880";
chr3B	StringTie	exon	89171640	89171836	1000	-	.	transcript_id "STRG.23880.1"; gene_id "STRG.23880";
chr3B	StringTie	transcript	89167712	89171836	1000	-	.	transcript_id "STRG.23880.2"; gene_id "STRG.23880"
chr3B	StringTie	exon	89167712	89168549	1000	-	.	transcript_id "STRG.23880.2"; gene_id "STRG.23880";
chr3B	StringTie	exon	89168646	89168775	1000	-	.	transcript_id "STRG.23880.2"; gene_id "STRG.23880";
chr3B	StringTie	exon	89168873	89169162	1000	-	.	transcript_id "STRG.23880.2"; gene_id "STRG.23880";
chr3B	StringTie	exon	89169255	89169436	1000	-	.	transcript_id "STRG.23880.2"; gene_id "STRG.23880";
chr3B	StringTie	exon	89169577	89169796	1000	-	.	transcript_id "STRG.23880.2"; gene_id "STRG.23880";
chr3B	StringTie	exon	89169880	89169963	1000	-	.	transcript_id "STRG.23880.2"; gene_id "STRG.23880";
chr3B	StringTie	exon	89171235	89171498	1000	-	.	transcript_id "STRG.23880.2"; gene_id "STRG.23880";
chr3B	StringTie	exon	89171640	89171836	1000	-	.	transcript_id "STRG.23880.2"; gene_id "STRG.23880";
chr3B	StringTie	transcript	89209210	89212928	1000	-	.	transcript_id "STRG.23879.1"; gene_id "STRG.23879"
chr3B	StringTie	exon	89209210	89209876	1000	-	.	transcript_id "STRG.23879.1"; gene_id "STRG.23879";
chr3B	StringTie	exon	89211439	89212674	1000	-	.	transcript_id "STRG.23879.1"; gene_id "STRG.23879";
chr3B	StringTie	exon	89212767	89212928	1000	-	.	transcript_id "STRG.23879.1"; gene_id "STRG.23879";
chr3B	StringTie	transcript	89465169	89467727	1000	+	.	transcript_id "STRG.23881.1"; gene_id "STRG.23881"
chr3B	StringTie	exon	89465169	89467727	1000	+	.	transcript_id "STRG.23881.1"; gene_id "STRG.23881";
chr3B	StringTie	transcript	89465169	89467727	1000	+	.	transcript_id "STRG.23881.2"; gene_id "STRG.23881"
chr3B	StringTie	exon	89465169	89466263	1000	+	.	transcript_id "STRG.23881.2"; gene_id "STRG.23881";
chr3B	StringTie	exon	89466572	89467727	1000	+	.	transcript_id "STRG.23881.2"; gene_id "STRG.23881";
chr3B	StringTie	transcript	89561771	89565041	1000	-	.	transcript_id "STRG.23882.1"; gene_id "STRG.23882"
chr3B	StringTie	exon	89561771	89562137	1000	-	.	transcript_id "STRG.23882.1"; gene_id "STRG.23882";
chr3B	StringTie	exon	89563828	89565041	1000	-	.	transcript_id "STRG.23882.1"; gene_id "STRG.23882";
chr3B	StringTie	transcript	89712677	89717443	1000	+	.	transcript_id "STRG.23885.1"; gene_id "STRG.23885"
chr3B	StringTie	exon	89712677	89712779	1000	+	.	transcript_id "STRG.23885.1"; gene_id "STRG.23885";
chr3B	StringTie	exon	89715023	89715161	1000	+	.	transcript_id "STRG.23885.1"; gene_id "STRG.23885";
chr3B	StringTie	exon	89715314	89717443	1000	+	.	transcript_id "STRG.23885.1"; gene_id "STRG.23885";
chr3B	StringTie	transcript	89712677	89717443	1000	+	.	transcript_id "STRG.23885.2"; gene_id "STRG.23885"
chr3B	StringTie	exon	89712677	89712779	1000	+	.	transcript_id "STRG.23885.2"; gene_id "STRG.23885";
chr3B	StringTie	exon	89714399	89714498	1000	+	.	transcript_id "STRG.23885.2"; gene_id "STRG.23885";
chr3B	StringTie	exon	89715023	89715161	1000	+	.	transcript_id "STRG.23885.2"; gene_id "STRG.23885";
chr3B	StringTie	exon	89715314	89717443	1000	+	.	transcript_id "STRG.23885.2"; gene_id "STRG.23885";
chr3B	StringTie	transcript	89718686	89722147	1000	+	.	transcript_id "STRG.23886.1"; gene_id "STRG.23886"
chr3B	StringTie	exon	89718686	89719165	1000	+	.	transcript_id "STRG.23886.1"; gene_id "STRG.23886";
chr3B	StringTie	exon	89719931	89720059	1000	+	.	transcript_id "STRG.23886.1"; gene_id "STRG.23886";
chr3B	StringTie	exon	89720655	89722147	1000	+	.	transcript_id "STRG.23886.1"; gene_id "STRG.23886";
chr3B	StringTie	transcript	89718686	89722147	1000	+	.	transcript_id "STRG.23886.2"; gene_id "STRG.23886"
chr3B	StringTie	exon	89718686	89718853	1000	+	.	transcript_id "STRG.23886.2"; gene_id "STRG.23886";
chr3B	StringTie	exon	89719062	89719165	1000	+	.	transcript_id "STRG.23886.2"; gene_id "STRG.23886";
chr3B	StringTie	exon	89719931	89720059	1000	+	.	transcript_id "STRG.23886.2"; gene_id "STRG.23886";
chr3B	StringTie	exon	89720655	89722147	1000	+	.	transcript_id "STRG.23886.2"; gene_id "STRG.23886";
chr3B	StringTie	transcript	89718686	89722147	1000	+	.	transcript_id "STRG.23886.3"; gene_id "STRG.23886"
chr3B	StringTie	exon	89718686	89719165	1000	+	.	transcript_id "STRG.23886.3"; gene_id "STRG.23886";
chr3B	StringTie	exon	89719383	89719446	1000	+	.	transcript_id "STRG.23886.3"; gene_id "STRG.23886";
chr3B	StringTie	exon	89719931	89720059	1000	+	.	transcript_id "STRG.23886.3"; gene_id "STRG.23886";
chr3B	StringTie	exon	89720655	89722147	1000	+	.	transcript_id "STRG.23886.3"; gene_id "STRG.23886";
chr3B	StringTie	transcript	89718686	89722147	1000	+	.	transcript_id "STRG.23886.4"; gene_id "STRG.23886"
chr3B	StringTie	exon	89718686	89718853	1000	+	.	transcript_id "STRG.23886.4"; gene_id "STRG.23886";
chr3B	StringTie	exon	89719057	89719165	1000	+	.	transcript_id "STRG.23886.4"; gene_id "STRG.23886";
chr3B	StringTie	exon	89719931	89720059	1000	+	.	transcript_id "STRG.23886.4"; gene_id "STRG.23886";
chr3B	StringTie	exon	89720655	89722147	1000	+	.	transcript_id "STRG.23886.4"; gene_id "STRG.23886";
chr3B	StringTie	transcript	89718686	89722147	1000	+	.	transcript_id "STRG.23886.5"; gene_id "STRG.23886"
chr3B	StringTie	exon	89718686	89718853	1000	+	.	transcript_id "STRG.23886.5"; gene_id "STRG.23886";
chr3B	StringTie	exon	89719062	89719165	1000	+	.	transcript_id "STRG.23886.5"; gene_id "STRG.23886";
chr3B	StringTie	exon	89719383	89719446	1000	+	.	transcript_id "STRG.23886.5"; gene_id "STRG.23886";
chr3B	StringTie	exon	89719931	89720059	1000	+	.	transcript_id "STRG.23886.5"; gene_id "STRG.23886";
chr3B	StringTie	exon	89720655	89722147	1000	+	.	transcript_id "STRG.23886.5"; gene_id "STRG.23886";
chr3B	StringTie	transcript	89718686	89722147	1000	+	.	transcript_id "STRG.23886.6"; gene_id "STRG.23886"
chr3B	StringTie	exon	89718686	89718853	1000	+	.	transcript_id "STRG.23886.6"; gene_id "STRG.23886";
chr3B	StringTie	exon	89719057	89719165	1000	+	.	transcript_id "STRG.23886.6"; gene_id "STRG.23886";
chr3B	StringTie	exon	89719383	89719446	1000	+	.	transcript_id "STRG.23886.6"; gene_id "STRG.23886";
chr3B	StringTie	exon	89719931	89720059	1000	+	.	transcript_id "STRG.23886.6"; gene_id "STRG.23886";
chr3B	StringTie	exon	89720655	89722147	1000	+	.	transcript_id "STRG.23886.6"; gene_id "STRG.23886";
chr3B	StringTie	transcript	89718686	89722147	1000	+	.	transcript_id "STRG.23886.7"; gene_id "STRG.23886"
chr3B	StringTie	exon	89718686	89719165	1000	+	.	transcript_id "STRG.23886.7"; gene_id "STRG.23886";
chr3B	StringTie	exon	89719931	89720059	1000	+	.	transcript_id "STRG.23886.7"; gene_id "STRG.23886";
chr3B	StringTie	exon	89720148	89720212	1000	+	.	transcript_id "STRG.23886.7"; gene_id "STRG.23886";
chr3B	StringTie	exon	89720655	89722147	1000	+	.	transcript_id "STRG.23886.7"; gene_id "STRG.23886";
chr3B	StringTie	transcript	89718686	89722147	1000	+	.	transcript_id "STRG.23886.8"; gene_id "STRG.23886"
chr3B	StringTie	exon	89718686	89719165	1000	+	.	transcript_id "STRG.23886.8"; gene_id "STRG.23886";
chr3B	StringTie	exon	89719383	89720059	1000	+	.	transcript_id "STRG.23886.8"; gene_id "STRG.23886";
chr3B	StringTie	exon	89720655	89722147	1000	+	.	transcript_id "STRG.23886.8"; gene_id "STRG.23886";
chr3B	StringTie	transcript	89881801	89886891	1000	-	.	transcript_id "STRG.23883.1"; gene_id "STRG.23883"
chr3B	StringTie	exon	89881801	89882349	1000	-	.	transcript_id "STRG.23883.1"; gene_id "STRG.23883";
chr3B	StringTie	exon	89882580	89882730	1000	-	.	transcript_id "STRG.23883.1"; gene_id "STRG.23883";
chr3B	StringTie	exon	89882888	89883122	1000	-	.	transcript_id "STRG.23883.1"; gene_id "STRG.23883";
chr3B	StringTie	exon	89883451	89883661	1000	-	.	transcript_id "STRG.23883.1"; gene_id "STRG.23883";
chr3B	StringTie	exon	89883759	89883895	1000	-	.	transcript_id "STRG.23883.1"; gene_id "STRG.23883";
chr3B	StringTie	exon	89883985	89884113	1000	-	.	transcript_id "STRG.23883.1"; gene_id "STRG.23883";
chr3B	StringTie	exon	89885961	89886891	1000	-	.	transcript_id "STRG.23883.1"; gene_id "STRG.23883";
chr3B	StringTie	transcript	89906211	89907822	1000	+	.	transcript_id "STRG.23884.1"; gene_id "STRG.23884"
chr3B	StringTie	exon	89906211	89906581	1000	+	.	transcript_id "STRG.23884.1"; gene_id "STRG.23884";
chr3B	StringTie	exon	89907470	89907822	1000	+	.	transcript_id "STRG.23884.1"; gene_id "STRG.23884";
chr3B	StringTie	transcript	89931854	89936243	1000	+	.	transcript_id "STRG.23887.1"; gene_id "STRG.23887"
chr3B	StringTie	exon	89931854	89932010	1000	+	.	transcript_id "STRG.23887.1"; gene_id "STRG.23887";
chr3B	StringTie	exon	89932582	89933249	1000	+	.	transcript_id "STRG.23887.1"; gene_id "STRG.23887";
chr3B	StringTie	exon	89933344	89934398	1000	+	.	transcript_id "STRG.23887.1"; gene_id "STRG.23887";
chr3B	StringTie	exon	89934506	89934800	1000	+	.	transcript_id "STRG.23887.1"; gene_id "STRG.23887";
chr3B	StringTie	exon	89934931	89935312	1000	+	.	transcript_id "STRG.23887.1"; gene_id "STRG.23887";
chr3B	StringTie	exon	89935481	89936243	1000	+	.	transcript_id "STRG.23887.1"; gene_id "STRG.23887";
chr3B	StringTie	transcript	90098827	90106285	1000	+	.	transcript_id "STRG.23889.1"; gene_id "STRG.23889"
chr3B	StringTie	exon	90098827	90099193	1000	+	.	transcript_id "STRG.23889.1"; gene_id "STRG.23889";
chr3B	StringTie	exon	90099450	90099472	1000	+	.	transcript_id "STRG.23889.1"; gene_id "STRG.23889";
chr3B	StringTie	exon	90099577	90099752	1000	+	.	transcript_id "STRG.23889.1"; gene_id "STRG.23889";
chr3B	StringTie	exon	90100197	90100304	1000	+	.	transcript_id "STRG.23889.1"; gene_id "STRG.23889";
chr3B	StringTie	exon	90100645	90100788	1000	+	.	transcript_id "STRG.23889.1"; gene_id "STRG.23889";
chr3B	StringTie	exon	90101068	90101163	1000	+	.	transcript_id "STRG.23889.1"; gene_id "STRG.23889";
chr3B	StringTie	exon	90101606	90101660	1000	+	.	transcript_id "STRG.23889.1"; gene_id "STRG.23889";
chr3B	StringTie	exon	90102062	90102146	1000	+	.	transcript_id "STRG.23889.1"; gene_id "STRG.23889";
chr3B	StringTie	exon	90102467	90102644	1000	+	.	transcript_id "STRG.23889.1"; gene_id "STRG.23889";
chr3B	StringTie	exon	90102738	90102897	1000	+	.	transcript_id "STRG.23889.1"; gene_id "STRG.23889";
chr3B	StringTie	exon	90102973	90103010	1000	+	.	transcript_id "STRG.23889.1"; gene_id "STRG.23889";
chr3B	StringTie	exon	90103477	90103546	1000	+	.	transcript_id "STRG.23889.1"; gene_id "STRG.23889";
chr3B	StringTie	exon	90103616	90103723	1000	+	.	transcript_id "STRG.23889.1"; gene_id "STRG.23889";
chr3B	StringTie	exon	90103849	90103874	1000	+	.	transcript_id "STRG.23889.1"; gene_id "STRG.23889";
chr3B	StringTie	exon	90104019	90105144	1000	+	.	transcript_id "STRG.23889.1"; gene_id "STRG.23889";
chr3B	StringTie	exon	90105226	90105335	1000	+	.	transcript_id "STRG.23889.1"; gene_id "STRG.23889";
chr3B	StringTie	exon	90105439	90105590	1000	+	.	transcript_id "STRG.23889.1"; gene_id "STRG.23889";
chr3B	StringTie	exon	90105816	90106285	1000	+	.	transcript_id "STRG.23889.1"; gene_id "STRG.23889";
chr3B	StringTie	transcript	90098827	90106285	1000	+	.	transcript_id "STRG.23889.2"; gene_id "STRG.23889"
chr3B	StringTie	exon	90098827	90099193	1000	+	.	transcript_id "STRG.23889.2"; gene_id "STRG.23889";
chr3B	StringTie	exon	90099450	90099472	1000	+	.	transcript_id "STRG.23889.2"; gene_id "STRG.23889";
chr3B	StringTie	exon	90099577	90099752	1000	+	.	transcript_id "STRG.23889.2"; gene_id "STRG.23889";
chr3B	StringTie	exon	90100197	90100304	1000	+	.	transcript_id "STRG.23889.2"; gene_id "STRG.23889";
chr3B	StringTie	exon	90100645	90100788	1000	+	.	transcript_id "STRG.23889.2"; gene_id "STRG.23889";
chr3B	StringTie	exon	90101068	90101163	1000	+	.	transcript_id "STRG.23889.2"; gene_id "STRG.23889";
chr3B	StringTie	exon	90101606	90101660	1000	+	.	transcript_id "STRG.23889.2"; gene_id "STRG.23889";
chr3B	StringTie	exon	90102062	90102146	1000	+	.	transcript_id "STRG.23889.2"; gene_id "STRG.23889";
chr3B	StringTie	exon	90102467	90102644	1000	+	.	transcript_id "STRG.23889.2"; gene_id "STRG.23889";
chr3B	StringTie	exon	90102738	90102897	1000	+	.	transcript_id "STRG.23889.2"; gene_id "STRG.23889";
chr3B	StringTie	exon	90102973	90103010	1000	+	.	transcript_id "STRG.23889.2"; gene_id "STRG.23889";
chr3B	StringTie	exon	90103477	90103546	1000	+	.	transcript_id "STRG.23889.2"; gene_id "STRG.23889";
chr3B	StringTie	exon	90103616	90103723	1000	+	.	transcript_id "STRG.23889.2"; gene_id "STRG.23889";
chr3B	StringTie	exon	90103849	90103874	1000	+	.	transcript_id "STRG.23889.2"; gene_id "STRG.23889";
chr3B	StringTie	exon	90104016	90105144	1000	+	.	transcript_id "STRG.23889.2"; gene_id "STRG.23889";
chr3B	StringTie	exon	90105226	90105335	1000	+	.	transcript_id "STRG.23889.2"; gene_id "STRG.23889";
chr3B	StringTie	exon	90105439	90105590	1000	+	.	transcript_id "STRG.23889.2"; gene_id "STRG.23889";
chr3B	StringTie	exon	90105816	90106285	1000	+	.	transcript_id "STRG.23889.2"; gene_id "STRG.23889";
chr3B	StringTie	transcript	90286228	90288527	1000	-	.	transcript_id "STRG.23888.1"; gene_id "STRG.23888"
chr3B	StringTie	exon	90286228	90286680	1000	-	.	transcript_id "STRG.23888.1"; gene_id "STRG.23888";
chr3B	StringTie	exon	90288053	90288527	1000	-	.	transcript_id "STRG.23888.1"; gene_id "STRG.23888";
chr3B	StringTie	transcript	90443440	90446762	1000	+	.	transcript_id "STRG.23890.1"; gene_id "STRG.23890"
chr3B	StringTie	exon	90443440	90443618	1000	+	.	transcript_id "STRG.23890.1"; gene_id "STRG.23890";
chr3B	StringTie	exon	90443715	90443933	1000	+	.	transcript_id "STRG.23890.1"; gene_id "STRG.23890";
chr3B	StringTie	exon	90444460	90444644	1000	+	.	transcript_id "STRG.23890.1"; gene_id "STRG.23890";
chr3B	StringTie	exon	90444932	90444999	1000	+	.	transcript_id "STRG.23890.1"; gene_id "STRG.23890";
chr3B	StringTie	exon	90445079	90445211	1000	+	.	transcript_id "STRG.23890.1"; gene_id "STRG.23890";
chr3B	StringTie	exon	90445506	90445667	1000	+	.	transcript_id "STRG.23890.1"; gene_id "STRG.23890";
chr3B	StringTie	exon	90445755	90446024	1000	+	.	transcript_id "STRG.23890.1"; gene_id "STRG.23890";
chr3B	StringTie	exon	90446285	90446762	1000	+	.	transcript_id "STRG.23890.1"; gene_id "STRG.23890";
chr3B	StringTie	transcript	90452016	90455372	1000	-	.	transcript_id "STRG.23891.1"; gene_id "STRG.23891"
chr3B	StringTie	exon	90452016	90452521	1000	-	.	transcript_id "STRG.23891.1"; gene_id "STRG.23891";
chr3B	StringTie	exon	90452920	90452979	1000	-	.	transcript_id "STRG.23891.1"; gene_id "STRG.23891";
chr3B	StringTie	exon	90453085	90453282	1000	-	.	transcript_id "STRG.23891.1"; gene_id "STRG.23891";
chr3B	StringTie	exon	90453362	90453546	1000	-	.	transcript_id "STRG.23891.1"; gene_id "STRG.23891";
chr3B	StringTie	exon	90454654	90454779	1000	-	.	transcript_id "STRG.23891.1"; gene_id "STRG.23891";
chr3B	StringTie	exon	90455157	90455372	1000	-	.	transcript_id "STRG.23891.1"; gene_id "STRG.23891";
chr3B	StringTie	transcript	90638237	90641082	1000	-	.	transcript_id "STRG.23893.1"; gene_id "STRG.23893"
chr3B	StringTie	exon	90638237	90638751	1000	-	.	transcript_id "STRG.23893.1"; gene_id "STRG.23893";
chr3B	StringTie	exon	90638828	90638966	1000	-	.	transcript_id "STRG.23893.1"; gene_id "STRG.23893";
chr3B	StringTie	exon	90639504	90639558	1000	-	.	transcript_id "STRG.23893.1"; gene_id "STRG.23893";
chr3B	StringTie	exon	90639688	90639772	1000	-	.	transcript_id "STRG.23893.1"; gene_id "STRG.23893";
chr3B	StringTie	exon	90640943	90641082	1000	-	.	transcript_id "STRG.23893.1"; gene_id "STRG.23893";
chr3B	StringTie	transcript	90638237	90641082	1000	-	.	transcript_id "STRG.23893.2"; gene_id "STRG.23893"
chr3B	StringTie	exon	90638237	90638751	1000	-	.	transcript_id "STRG.23893.2"; gene_id "STRG.23893";
chr3B	StringTie	exon	90638828	90638966	1000	-	.	transcript_id "STRG.23893.2"; gene_id "STRG.23893";
chr3B	StringTie	exon	90639504	90639558	1000	-	.	transcript_id "STRG.23893.2"; gene_id "STRG.23893";
chr3B	StringTie	exon	90639688	90639772	1000	-	.	transcript_id "STRG.23893.2"; gene_id "STRG.23893";
chr3B	StringTie	exon	90640080	90640308	1000	-	.	transcript_id "STRG.23893.2"; gene_id "STRG.23893";
chr3B	StringTie	exon	90640943	90641082	1000	-	.	transcript_id "STRG.23893.2"; gene_id "STRG.23893";
chr3B	StringTie	transcript	90638237	90641082	1000	-	.	transcript_id "STRG.23893.3"; gene_id "STRG.23893"
chr3B	StringTie	exon	90638237	90638751	1000	-	.	transcript_id "STRG.23893.3"; gene_id "STRG.23893";
chr3B	StringTie	exon	90638828	90638966	1000	-	.	transcript_id "STRG.23893.3"; gene_id "STRG.23893";
chr3B	StringTie	exon	90639504	90639558	1000	-	.	transcript_id "STRG.23893.3"; gene_id "STRG.23893";
chr3B	StringTie	exon	90639688	90639772	1000	-	.	transcript_id "STRG.23893.3"; gene_id "STRG.23893";
chr3B	StringTie	exon	90640080	90640308	1000	-	.	transcript_id "STRG.23893.3"; gene_id "STRG.23893";
chr3B	StringTie	exon	90640867	90641082	1000	-	.	transcript_id "STRG.23893.3"; gene_id "STRG.23893";
chr3B	StringTie	transcript	90638237	90641082	1000	-	.	transcript_id "STRG.23893.4"; gene_id "STRG.23893"
chr3B	StringTie	exon	90638237	90638751	1000	-	.	transcript_id "STRG.23893.4"; gene_id "STRG.23893";
chr3B	StringTie	exon	90638828	90638966	1000	-	.	transcript_id "STRG.23893.4"; gene_id "STRG.23893";
chr3B	StringTie	exon	90639504	90639558	1000	-	.	transcript_id "STRG.23893.4"; gene_id "STRG.23893";
chr3B	StringTie	exon	90639688	90639772	1000	-	.	transcript_id "STRG.23893.4"; gene_id "STRG.23893";
chr3B	StringTie	exon	90640867	90641082	1000	-	.	transcript_id "STRG.23893.4"; gene_id "STRG.23893";
chr3B	StringTie	transcript	90648848	90651783	1000	-	.	transcript_id "STRG.23892.1"; gene_id "STRG.23892"
chr3B	StringTie	exon	90648848	90649456	1000	-	.	transcript_id "STRG.23892.1"; gene_id "STRG.23892";
chr3B	StringTie	exon	90649530	90649576	1000	-	.	transcript_id "STRG.23892.1"; gene_id "STRG.23892";
chr3B	StringTie	exon	90649698	90649953	1000	-	.	transcript_id "STRG.23892.1"; gene_id "STRG.23892";
chr3B	StringTie	exon	90650046	90650158	1000	-	.	transcript_id "STRG.23892.1"; gene_id "STRG.23892";
chr3B	StringTie	exon	90651152	90651190	1000	-	.	transcript_id "STRG.23892.1"; gene_id "STRG.23892";
chr3B	StringTie	exon	90651302	90651362	1000	-	.	transcript_id "STRG.23892.1"; gene_id "STRG.23892";
chr3B	StringTie	exon	90651479	90651783	1000	-	.	transcript_id "STRG.23892.1"; gene_id "STRG.23892";
chr3B	StringTie	transcript	90805528	90808359	1000	-	.	transcript_id "STRG.23896.1"; gene_id "STRG.23896"
chr3B	StringTie	exon	90805528	90805975	1000	-	.	transcript_id "STRG.23896.1"; gene_id "STRG.23896";
chr3B	StringTie	exon	90806130	90806198	1000	-	.	transcript_id "STRG.23896.1"; gene_id "STRG.23896";
chr3B	StringTie	exon	90806501	90806660	1000	-	.	transcript_id "STRG.23896.1"; gene_id "STRG.23896";
chr3B	StringTie	exon	90806749	90807240	1000	-	.	transcript_id "STRG.23896.1"; gene_id "STRG.23896";
chr3B	StringTie	exon	90807848	90808359	1000	-	.	transcript_id "STRG.23896.1"; gene_id "STRG.23896";
chr3B	StringTie	transcript	90921066	90925324	1000	+	.	transcript_id "STRG.23895.1"; gene_id "STRG.23895"
chr3B	StringTie	exon	90921066	90921439	1000	+	.	transcript_id "STRG.23895.1"; gene_id "STRG.23895";
chr3B	StringTie	exon	90921563	90921820	1000	+	.	transcript_id "STRG.23895.1"; gene_id "STRG.23895";
chr3B	StringTie	exon	90922096	90922202	1000	+	.	transcript_id "STRG.23895.1"; gene_id "STRG.23895";
chr3B	StringTie	exon	90923150	90923297	1000	+	.	transcript_id "STRG.23895.1"; gene_id "STRG.23895";
chr3B	StringTie	exon	90923890	90924002	1000	+	.	transcript_id "STRG.23895.1"; gene_id "STRG.23895";
chr3B	StringTie	exon	90924865	90925324	1000	+	.	transcript_id "STRG.23895.1"; gene_id "STRG.23895";
chr3B	StringTie	transcript	90921066	90925324	1000	+	.	transcript_id "STRG.23895.2"; gene_id "STRG.23895"
chr3B	StringTie	exon	90921066	90921439	1000	+	.	transcript_id "STRG.23895.2"; gene_id "STRG.23895";
chr3B	StringTie	exon	90921563	90921820	1000	+	.	transcript_id "STRG.23895.2"; gene_id "STRG.23895";
chr3B	StringTie	exon	90922096	90922202	1000	+	.	transcript_id "STRG.23895.2"; gene_id "STRG.23895";
chr3B	StringTie	exon	90923150	90925324	1000	+	.	transcript_id "STRG.23895.2"; gene_id "STRG.23895";
chr3B	StringTie	transcript	90921440	90925324	1000	+	.	transcript_id "STRG.23895.3"; gene_id "STRG.23895"
chr3B	StringTie	exon	90921440	90921820	1000	+	.	transcript_id "STRG.23895.3"; gene_id "STRG.23895";
chr3B	StringTie	exon	90922096	90922202	1000	+	.	transcript_id "STRG.23895.3"; gene_id "STRG.23895";
chr3B	StringTie	exon	90923150	90923297	1000	+	.	transcript_id "STRG.23895.3"; gene_id "STRG.23895";
chr3B	StringTie	exon	90923890	90925324	1000	+	.	transcript_id "STRG.23895.3"; gene_id "STRG.23895";
chr3B	StringTie	transcript	91229501	91231232	1000	+	.	transcript_id "STRG.23894.1"; gene_id "STRG.23894"
chr3B	StringTie	exon	91229501	91230057	1000	+	.	transcript_id "STRG.23894.1"; gene_id "STRG.23894";
chr3B	StringTie	exon	91230144	91231232	1000	+	.	transcript_id "STRG.23894.1"; gene_id "STRG.23894";
chr3B	StringTie	transcript	91270584	91277901	1000	+	.	transcript_id "STRG.23897.1"; gene_id "STRG.23897"
chr3B	StringTie	exon	91270584	91270800	1000	+	.	transcript_id "STRG.23897.1"; gene_id "STRG.23897";
chr3B	StringTie	exon	91271228	91271370	1000	+	.	transcript_id "STRG.23897.1"; gene_id "STRG.23897";
chr3B	StringTie	exon	91271531	91271660	1000	+	.	transcript_id "STRG.23897.1"; gene_id "STRG.23897";
chr3B	StringTie	exon	91276644	91276835	1000	+	.	transcript_id "STRG.23897.1"; gene_id "STRG.23897";
chr3B	StringTie	exon	91277262	91277901	1000	+	.	transcript_id "STRG.23897.1"; gene_id "STRG.23897";
chr3B	StringTie	transcript	91477563	91482508	1000	-	.	transcript_id "STRG.23898.1"; gene_id "STRG.23898"
chr3B	StringTie	exon	91477563	91481277	1000	-	.	transcript_id "STRG.23898.1"; gene_id "STRG.23898";
chr3B	StringTie	exon	91481689	91482508	1000	-	.	transcript_id "STRG.23898.1"; gene_id "STRG.23898";
chr3B	StringTie	transcript	92807081	92811181	1000	+	.	transcript_id "STRG.23899.1"; gene_id "STRG.23899"
chr3B	StringTie	exon	92807081	92807318	1000	+	.	transcript_id "STRG.23899.1"; gene_id "STRG.23899";
chr3B	StringTie	exon	92807424	92807760	1000	+	.	transcript_id "STRG.23899.1"; gene_id "STRG.23899";
chr3B	StringTie	exon	92808114	92808284	1000	+	.	transcript_id "STRG.23899.1"; gene_id "STRG.23899";
chr3B	StringTie	exon	92808385	92808700	1000	+	.	transcript_id "STRG.23899.1"; gene_id "STRG.23899";
chr3B	StringTie	exon	92809944	92811181	1000	+	.	transcript_id "STRG.23899.1"; gene_id "STRG.23899";
chr3B	StringTie	transcript	92807081	92811181	1000	+	.	transcript_id "STRG.23899.2"; gene_id "STRG.23899"
chr3B	StringTie	exon	92807081	92807318	1000	+	.	transcript_id "STRG.23899.2"; gene_id "STRG.23899";
chr3B	StringTie	exon	92807424	92807760	1000	+	.	transcript_id "STRG.23899.2"; gene_id "STRG.23899";
chr3B	StringTie	exon	92808114	92808284	1000	+	.	transcript_id "STRG.23899.2"; gene_id "STRG.23899";
chr3B	StringTie	exon	92808385	92808700	1000	+	.	transcript_id "STRG.23899.2"; gene_id "STRG.23899";
chr3B	StringTie	exon	92809944	92810000	1000	+	.	transcript_id "STRG.23899.2"; gene_id "STRG.23899";
chr3B	StringTie	exon	92810069	92811181	1000	+	.	transcript_id "STRG.23899.2"; gene_id "STRG.23899";
chr3B	StringTie	transcript	93326208	93332566	1000	-	.	transcript_id "STRG.23900.2"; gene_id "STRG.23900"
chr3B	StringTie	exon	93326208	93327461	1000	-	.	transcript_id "STRG.23900.2"; gene_id "STRG.23900";
chr3B	StringTie	exon	93329122	93329243	1000	-	.	transcript_id "STRG.23900.2"; gene_id "STRG.23900";
chr3B	StringTie	exon	93330591	93330680	1000	-	.	transcript_id "STRG.23900.2"; gene_id "STRG.23900";
chr3B	StringTie	exon	93330817	93330885	1000	-	.	transcript_id "STRG.23900.2"; gene_id "STRG.23900";
chr3B	StringTie	exon	93332371	93332566	1000	-	.	transcript_id "STRG.23900.2"; gene_id "STRG.23900";
chr3B	StringTie	transcript	93326208	93334744	1000	-	.	transcript_id "STRG.23900.1"; gene_id "STRG.23900"
chr3B	StringTie	exon	93326208	93327461	1000	-	.	transcript_id "STRG.23900.1"; gene_id "STRG.23900";
chr3B	StringTie	exon	93329122	93329243	1000	-	.	transcript_id "STRG.23900.1"; gene_id "STRG.23900";
chr3B	StringTie	exon	93330591	93330885	1000	-	.	transcript_id "STRG.23900.1"; gene_id "STRG.23900";
chr3B	StringTie	exon	93332371	93332566	1000	-	.	transcript_id "STRG.23900.1"; gene_id "STRG.23900";
chr3B	StringTie	exon	93332966	93334744	1000	-	.	transcript_id "STRG.23900.1"; gene_id "STRG.23900";
chr3B	StringTie	transcript	93326208	93334744	1000	-	.	transcript_id "STRG.23900.3"; gene_id "STRG.23900"
chr3B	StringTie	exon	93326208	93327461	1000	-	.	transcript_id "STRG.23900.3"; gene_id "STRG.23900";
chr3B	StringTie	exon	93329122	93330680	1000	-	.	transcript_id "STRG.23900.3"; gene_id "STRG.23900";
chr3B	StringTie	exon	93330817	93330885	1000	-	.	transcript_id "STRG.23900.3"; gene_id "STRG.23900";
chr3B	StringTie	exon	93332371	93332566	1000	-	.	transcript_id "STRG.23900.3"; gene_id "STRG.23900";
chr3B	StringTie	exon	93332966	93334744	1000	-	.	transcript_id "STRG.23900.3"; gene_id "STRG.23900";
chr3B	StringTie	transcript	93329244	93334744	1000	-	.	transcript_id "STRG.23900.4"; gene_id "STRG.23900"
chr3B	StringTie	exon	93329244	93330885	1000	-	.	transcript_id "STRG.23900.4"; gene_id "STRG.23900";
chr3B	StringTie	exon	93332371	93332566	1000	-	.	transcript_id "STRG.23900.4"; gene_id "STRG.23900";
chr3B	StringTie	exon	93332966	93334744	1000	-	.	transcript_id "STRG.23900.4"; gene_id "STRG.23900";
chr3B	StringTie	transcript	93329244	93338426	1000	-	.	transcript_id "STRG.23900.5"; gene_id "STRG.23900"
chr3B	StringTie	exon	93329244	93330885	1000	-	.	transcript_id "STRG.23900.5"; gene_id "STRG.23900";
chr3B	StringTie	exon	93332371	93332566	1000	-	.	transcript_id "STRG.23900.5"; gene_id "STRG.23900";
chr3B	StringTie	exon	93332966	93334744	1000	-	.	transcript_id "STRG.23900.5"; gene_id "STRG.23900";
chr3B	StringTie	exon	93335093	93335263	1000	-	.	transcript_id "STRG.23900.5"; gene_id "STRG.23900";
chr3B	StringTie	exon	93335401	93335700	1000	-	.	transcript_id "STRG.23900.5"; gene_id "STRG.23900";
chr3B	StringTie	exon	93335778	93335915	1000	-	.	transcript_id "STRG.23900.5"; gene_id "STRG.23900";
chr3B	StringTie	exon	93336096	93336350	1000	-	.	transcript_id "STRG.23900.5"; gene_id "STRG.23900";
chr3B	StringTie	exon	93336673	93336813	1000	-	.	transcript_id "STRG.23900.5"; gene_id "STRG.23900";
chr3B	StringTie	exon	93337804	93338426	1000	-	.	transcript_id "STRG.23900.5"; gene_id "STRG.23900";
chr3B	StringTie	transcript	93338977	93341009	1000	-	.	transcript_id "STRG.23901.1"; gene_id "STRG.23901"
chr3B	StringTie	exon	93338977	93339933	1000	-	.	transcript_id "STRG.23901.1"; gene_id "STRG.23901";
chr3B	StringTie	exon	93340646	93341009	1000	-	.	transcript_id "STRG.23901.1"; gene_id "STRG.23901";
chr3B	StringTie	transcript	93353364	93358362	1000	+	.	transcript_id "STRG.23902.1"; gene_id "STRG.23902"
chr3B	StringTie	exon	93353364	93353594	1000	+	.	transcript_id "STRG.23902.1"; gene_id "STRG.23902";
chr3B	StringTie	exon	93353674	93353755	1000	+	.	transcript_id "STRG.23902.1"; gene_id "STRG.23902";
chr3B	StringTie	exon	93353849	93353899	1000	+	.	transcript_id "STRG.23902.1"; gene_id "STRG.23902";
chr3B	StringTie	exon	93353976	93354051	1000	+	.	transcript_id "STRG.23902.1"; gene_id "STRG.23902";
chr3B	StringTie	exon	93354153	93354264	1000	+	.	transcript_id "STRG.23902.1"; gene_id "STRG.23902";
chr3B	StringTie	exon	93354352	93354423	1000	+	.	transcript_id "STRG.23902.1"; gene_id "STRG.23902";
chr3B	StringTie	exon	93355511	93355694	1000	+	.	transcript_id "STRG.23902.1"; gene_id "STRG.23902";
chr3B	StringTie	exon	93355768	93355950	1000	+	.	transcript_id "STRG.23902.1"; gene_id "STRG.23902";
chr3B	StringTie	exon	93356272	93356414	1000	+	.	transcript_id "STRG.23902.1"; gene_id "STRG.23902";
chr3B	StringTie	exon	93356481	93356543	1000	+	.	transcript_id "STRG.23902.1"; gene_id "STRG.23902";
chr3B	StringTie	exon	93356640	93356853	1000	+	.	transcript_id "STRG.23902.1"; gene_id "STRG.23902";
chr3B	StringTie	exon	93357078	93357245	1000	+	.	transcript_id "STRG.23902.1"; gene_id "STRG.23902";
chr3B	StringTie	exon	93357341	93357553	1000	+	.	transcript_id "STRG.23902.1"; gene_id "STRG.23902";
chr3B	StringTie	exon	93357720	93358362	1000	+	.	transcript_id "STRG.23902.1"; gene_id "STRG.23902";
chr3B	StringTie	transcript	93721233	93727433	1000	-	.	transcript_id "STRG.23903.1"; gene_id "STRG.23903"
chr3B	StringTie	exon	93721233	93726697	1000	-	.	transcript_id "STRG.23903.1"; gene_id "STRG.23903";
chr3B	StringTie	exon	93726801	93727044	1000	-	.	transcript_id "STRG.23903.1"; gene_id "STRG.23903";
chr3B	StringTie	exon	93727140	93727433	1000	-	.	transcript_id "STRG.23903.1"; gene_id "STRG.23903";
chr3B	StringTie	transcript	93911606	93913810	1000	-	.	transcript_id "STRG.23904.1"; gene_id "STRG.23904"
chr3B	StringTie	exon	93911606	93912509	1000	-	.	transcript_id "STRG.23904.1"; gene_id "STRG.23904";
chr3B	StringTie	exon	93912877	93912984	1000	-	.	transcript_id "STRG.23904.1"; gene_id "STRG.23904";
chr3B	StringTie	exon	93913077	93913198	1000	-	.	transcript_id "STRG.23904.1"; gene_id "STRG.23904";
chr3B	StringTie	exon	93913564	93913810	1000	-	.	transcript_id "STRG.23904.1"; gene_id "STRG.23904";
chr3B	StringTie	transcript	93911606	93913810	1000	-	.	transcript_id "STRG.23904.2"; gene_id "STRG.23904"
chr3B	StringTie	exon	93911606	93912509	1000	-	.	transcript_id "STRG.23904.2"; gene_id "STRG.23904";
chr3B	StringTie	exon	93912877	93913198	1000	-	.	transcript_id "STRG.23904.2"; gene_id "STRG.23904";
chr3B	StringTie	exon	93913564	93913810	1000	-	.	transcript_id "STRG.23904.2"; gene_id "STRG.23904";
chr3B	StringTie	transcript	93915039	93921775	1000	-	.	transcript_id "STRG.23906.1"; gene_id "STRG.23906"
chr3B	StringTie	exon	93915039	93915497	1000	-	.	transcript_id "STRG.23906.1"; gene_id "STRG.23906";
chr3B	StringTie	exon	93915667	93915747	1000	-	.	transcript_id "STRG.23906.1"; gene_id "STRG.23906";
chr3B	StringTie	exon	93916111	93916195	1000	-	.	transcript_id "STRG.23906.1"; gene_id "STRG.23906";
chr3B	StringTie	exon	93916609	93916737	1000	-	.	transcript_id "STRG.23906.1"; gene_id "STRG.23906";
chr3B	StringTie	exon	93917451	93917497	1000	-	.	transcript_id "STRG.23906.1"; gene_id "STRG.23906";
chr3B	StringTie	exon	93918675	93918758	1000	-	.	transcript_id "STRG.23906.1"; gene_id "STRG.23906";
chr3B	StringTie	exon	93919082	93919172	1000	-	.	transcript_id "STRG.23906.1"; gene_id "STRG.23906";
chr3B	StringTie	exon	93919550	93919706	1000	-	.	transcript_id "STRG.23906.1"; gene_id "STRG.23906";
chr3B	StringTie	exon	93919956	93920037	1000	-	.	transcript_id "STRG.23906.1"; gene_id "STRG.23906";
chr3B	StringTie	exon	93920493	93920571	1000	-	.	transcript_id "STRG.23906.1"; gene_id "STRG.23906";
chr3B	StringTie	exon	93921154	93921233	1000	-	.	transcript_id "STRG.23906.1"; gene_id "STRG.23906";
chr3B	StringTie	exon	93921583	93921775	1000	-	.	transcript_id "STRG.23906.1"; gene_id "STRG.23906";
chr3B	StringTie	transcript	94127597	94128905	1000	-	.	transcript_id "STRG.23905.1"; gene_id "STRG.23905"
chr3B	StringTie	exon	94127597	94128039	1000	-	.	transcript_id "STRG.23905.1"; gene_id "STRG.23905";
chr3B	StringTie	exon	94128455	94128905	1000	-	.	transcript_id "STRG.23905.1"; gene_id "STRG.23905";
chr3B	StringTie	transcript	94127597	94128905	1000	-	.	transcript_id "STRG.23905.2"; gene_id "STRG.23905"
chr3B	StringTie	exon	94127597	94128039	1000	-	.	transcript_id "STRG.23905.2"; gene_id "STRG.23905";
chr3B	StringTie	exon	94128123	94128905	1000	-	.	transcript_id "STRG.23905.2"; gene_id "STRG.23905";
chr3B	StringTie	transcript	94127597	94128905	1000	-	.	transcript_id "STRG.23905.3"; gene_id "STRG.23905"
chr3B	StringTie	exon	94127597	94128039	1000	-	.	transcript_id "STRG.23905.3"; gene_id "STRG.23905";
chr3B	StringTie	exon	94128123	94128159	1000	-	.	transcript_id "STRG.23905.3"; gene_id "STRG.23905";
chr3B	StringTie	exon	94128455	94128905	1000	-	.	transcript_id "STRG.23905.3"; gene_id "STRG.23905";
chr3B	StringTie	transcript	94152992	94155983	1000	-	.	transcript_id "STRG.23907.1"; gene_id "STRG.23907"
chr3B	StringTie	exon	94152992	94153304	1000	-	.	transcript_id "STRG.23907.1"; gene_id "STRG.23907";
chr3B	StringTie	exon	94153413	94153458	1000	-	.	transcript_id "STRG.23907.1"; gene_id "STRG.23907";
chr3B	StringTie	exon	94153582	94153890	1000	-	.	transcript_id "STRG.23907.1"; gene_id "STRG.23907";
chr3B	StringTie	exon	94153992	94154132	1000	-	.	transcript_id "STRG.23907.1"; gene_id "STRG.23907";
chr3B	StringTie	exon	94154238	94154318	1000	-	.	transcript_id "STRG.23907.1"; gene_id "STRG.23907";
chr3B	StringTie	exon	94154416	94154517	1000	-	.	transcript_id "STRG.23907.1"; gene_id "STRG.23907";
chr3B	StringTie	exon	94154617	94154654	1000	-	.	transcript_id "STRG.23907.1"; gene_id "STRG.23907";
chr3B	StringTie	exon	94154823	94154925	1000	-	.	transcript_id "STRG.23907.1"; gene_id "STRG.23907";
chr3B	StringTie	exon	94155166	94155288	1000	-	.	transcript_id "STRG.23907.1"; gene_id "STRG.23907";
chr3B	StringTie	exon	94155383	94155459	1000	-	.	transcript_id "STRG.23907.1"; gene_id "STRG.23907";
chr3B	StringTie	exon	94155594	94155983	1000	-	.	transcript_id "STRG.23907.1"; gene_id "STRG.23907";
chr3B	StringTie	transcript	94152992	94155983	1000	-	.	transcript_id "STRG.23907.2"; gene_id "STRG.23907"
chr3B	StringTie	exon	94152992	94153304	1000	-	.	transcript_id "STRG.23907.2"; gene_id "STRG.23907";
chr3B	StringTie	exon	94153413	94153458	1000	-	.	transcript_id "STRG.23907.2"; gene_id "STRG.23907";
chr3B	StringTie	exon	94153582	94153890	1000	-	.	transcript_id "STRG.23907.2"; gene_id "STRG.23907";
chr3B	StringTie	exon	94153992	94154132	1000	-	.	transcript_id "STRG.23907.2"; gene_id "STRG.23907";
chr3B	StringTie	exon	94154238	94154318	1000	-	.	transcript_id "STRG.23907.2"; gene_id "STRG.23907";
chr3B	StringTie	exon	94154416	94154517	1000	-	.	transcript_id "STRG.23907.2"; gene_id "STRG.23907";
chr3B	StringTie	exon	94154617	94154925	1000	-	.	transcript_id "STRG.23907.2"; gene_id "STRG.23907";
chr3B	StringTie	exon	94155166	94155288	1000	-	.	transcript_id "STRG.23907.2"; gene_id "STRG.23907";
chr3B	StringTie	exon	94155383	94155459	1000	-	.	transcript_id "STRG.23907.2"; gene_id "STRG.23907";
chr3B	StringTie	exon	94155594	94155983	1000	-	.	transcript_id "STRG.23907.2"; gene_id "STRG.23907";
chr3B	StringTie	transcript	94152992	94155983	1000	-	.	transcript_id "STRG.23907.3"; gene_id "STRG.23907"
chr3B	StringTie	exon	94152992	94153304	1000	-	.	transcript_id "STRG.23907.3"; gene_id "STRG.23907";
chr3B	StringTie	exon	94153413	94153458	1000	-	.	transcript_id "STRG.23907.3"; gene_id "STRG.23907";
chr3B	StringTie	exon	94153582	94153890	1000	-	.	transcript_id "STRG.23907.3"; gene_id "STRG.23907";
chr3B	StringTie	exon	94153992	94154132	1000	-	.	transcript_id "STRG.23907.3"; gene_id "STRG.23907";
chr3B	StringTie	exon	94154238	94154318	1000	-	.	transcript_id "STRG.23907.3"; gene_id "STRG.23907";
chr3B	StringTie	exon	94154416	94154517	1000	-	.	transcript_id "STRG.23907.3"; gene_id "STRG.23907";
chr3B	StringTie	exon	94154617	94154708	1000	-	.	transcript_id "STRG.23907.3"; gene_id "STRG.23907";
chr3B	StringTie	exon	94154823	94154925	1000	-	.	transcript_id "STRG.23907.3"; gene_id "STRG.23907";
chr3B	StringTie	exon	94155166	94155288	1000	-	.	transcript_id "STRG.23907.3"; gene_id "STRG.23907";
chr3B	StringTie	exon	94155383	94155459	1000	-	.	transcript_id "STRG.23907.3"; gene_id "STRG.23907";
chr3B	StringTie	exon	94155594	94155983	1000	-	.	transcript_id "STRG.23907.3"; gene_id "STRG.23907";
chr3B	StringTie	transcript	94606109	94608613	1000	+	.	transcript_id "STRG.23908.1"; gene_id "STRG.23908"
chr3B	StringTie	exon	94606109	94606526	1000	+	.	transcript_id "STRG.23908.1"; gene_id "STRG.23908";
chr3B	StringTie	exon	94606742	94606900	1000	+	.	transcript_id "STRG.23908.1"; gene_id "STRG.23908";
chr3B	StringTie	exon	94607038	94608063	1000	+	.	transcript_id "STRG.23908.1"; gene_id "STRG.23908";
chr3B	StringTie	exon	94608153	94608613	1000	+	.	transcript_id "STRG.23908.1"; gene_id "STRG.23908";
chr3B	StringTie	transcript	94616592	94624560	1000	-	.	transcript_id "STRG.23909.1"; gene_id "STRG.23909"
chr3B	StringTie	exon	94616592	94617037	1000	-	.	transcript_id "STRG.23909.1"; gene_id "STRG.23909";
chr3B	StringTie	exon	94617121	94617651	1000	-	.	transcript_id "STRG.23909.1"; gene_id "STRG.23909";
chr3B	StringTie	exon	94618795	94620745	1000	-	.	transcript_id "STRG.23909.1"; gene_id "STRG.23909";
chr3B	StringTie	exon	94620829	94621360	1000	-	.	transcript_id "STRG.23909.1"; gene_id "STRG.23909";
chr3B	StringTie	exon	94623166	94623331	1000	-	.	transcript_id "STRG.23909.1"; gene_id "STRG.23909";
chr3B	StringTie	exon	94624247	94624560	1000	-	.	transcript_id "STRG.23909.1"; gene_id "STRG.23909";
chr3B	StringTie	transcript	94616592	94624560	1000	-	.	transcript_id "STRG.23909.2"; gene_id "STRG.23909"
chr3B	StringTie	exon	94616592	94617037	1000	-	.	transcript_id "STRG.23909.2"; gene_id "STRG.23909";
chr3B	StringTie	exon	94617121	94617651	1000	-	.	transcript_id "STRG.23909.2"; gene_id "STRG.23909";
chr3B	StringTie	exon	94618795	94619977	1000	-	.	transcript_id "STRG.23909.2"; gene_id "STRG.23909";
chr3B	StringTie	exon	94620583	94620745	1000	-	.	transcript_id "STRG.23909.2"; gene_id "STRG.23909";
chr3B	StringTie	exon	94620829	94621360	1000	-	.	transcript_id "STRG.23909.2"; gene_id "STRG.23909";
chr3B	StringTie	exon	94623166	94623331	1000	-	.	transcript_id "STRG.23909.2"; gene_id "STRG.23909";
chr3B	StringTie	exon	94624247	94624560	1000	-	.	transcript_id "STRG.23909.2"; gene_id "STRG.23909";
chr3B	StringTie	transcript	94971506	94974404	1000	+	.	transcript_id "STRG.23911.1"; gene_id "STRG.23911"
chr3B	StringTie	exon	94971506	94971773	1000	+	.	transcript_id "STRG.23911.1"; gene_id "STRG.23911";
chr3B	StringTie	exon	94972194	94972245	1000	+	.	transcript_id "STRG.23911.1"; gene_id "STRG.23911";
chr3B	StringTie	exon	94972355	94972434	1000	+	.	transcript_id "STRG.23911.1"; gene_id "STRG.23911";
chr3B	StringTie	exon	94972627	94972708	1000	+	.	transcript_id "STRG.23911.1"; gene_id "STRG.23911";
chr3B	StringTie	exon	94972798	94972868	1000	+	.	transcript_id "STRG.23911.1"; gene_id "STRG.23911";
chr3B	StringTie	exon	94972963	94973042	1000	+	.	transcript_id "STRG.23911.1"; gene_id "STRG.23911";
chr3B	StringTie	exon	94973133	94973230	1000	+	.	transcript_id "STRG.23911.1"; gene_id "STRG.23911";
chr3B	StringTie	exon	94973399	94973522	1000	+	.	transcript_id "STRG.23911.1"; gene_id "STRG.23911";
chr3B	StringTie	exon	94973615	94973697	1000	+	.	transcript_id "STRG.23911.1"; gene_id "STRG.23911";
chr3B	StringTie	exon	94973810	94973858	1000	+	.	transcript_id "STRG.23911.1"; gene_id "STRG.23911";
chr3B	StringTie	exon	94973951	94974018	1000	+	.	transcript_id "STRG.23911.1"; gene_id "STRG.23911";
chr3B	StringTie	exon	94974104	94974404	1000	+	.	transcript_id "STRG.23911.1"; gene_id "STRG.23911";
chr3B	StringTie	transcript	95025039	95028484	1000	+	.	transcript_id "STRG.23910.1"; gene_id "STRG.23910"
chr3B	StringTie	exon	95025039	95025427	1000	+	.	transcript_id "STRG.23910.1"; gene_id "STRG.23910";
chr3B	StringTie	exon	95025537	95025773	1000	+	.	transcript_id "STRG.23910.1"; gene_id "STRG.23910";
chr3B	StringTie	exon	95025877	95026125	1000	+	.	transcript_id "STRG.23910.1"; gene_id "STRG.23910";
chr3B	StringTie	exon	95026278	95026357	1000	+	.	transcript_id "STRG.23910.1"; gene_id "STRG.23910";
chr3B	StringTie	exon	95026455	95026560	1000	+	.	transcript_id "STRG.23910.1"; gene_id "STRG.23910";
chr3B	StringTie	exon	95026677	95026790	1000	+	.	transcript_id "STRG.23910.1"; gene_id "STRG.23910";
chr3B	StringTie	exon	95026882	95026980	1000	+	.	transcript_id "STRG.23910.1"; gene_id "STRG.23910";
chr3B	StringTie	exon	95027124	95027213	1000	+	.	transcript_id "STRG.23910.1"; gene_id "STRG.23910";
chr3B	StringTie	exon	95027330	95027580	1000	+	.	transcript_id "STRG.23910.1"; gene_id "STRG.23910";
chr3B	StringTie	exon	95027856	95028484	1000	+	.	transcript_id "STRG.23910.1"; gene_id "STRG.23910";
chr3B	StringTie	transcript	95047539	95054647	1000	-	.	transcript_id "STRG.23913.2"; gene_id "STRG.23913"
chr3B	StringTie	exon	95047539	95047938	1000	-	.	transcript_id "STRG.23913.2"; gene_id "STRG.23913";
chr3B	StringTie	exon	95048654	95050106	1000	-	.	transcript_id "STRG.23913.2"; gene_id "STRG.23913";
chr3B	StringTie	exon	95050230	95050507	1000	-	.	transcript_id "STRG.23913.2"; gene_id "STRG.23913";
chr3B	StringTie	exon	95050625	95050975	1000	-	.	transcript_id "STRG.23913.2"; gene_id "STRG.23913";
chr3B	StringTie	exon	95051310	95051579	1000	-	.	transcript_id "STRG.23913.2"; gene_id "STRG.23913";
chr3B	StringTie	exon	95051688	95051771	1000	-	.	transcript_id "STRG.23913.2"; gene_id "STRG.23913";
chr3B	StringTie	exon	95052033	95052101	1000	-	.	transcript_id "STRG.23913.2"; gene_id "STRG.23913";
chr3B	StringTie	exon	95052654	95052866	1000	-	.	transcript_id "STRG.23913.2"; gene_id "STRG.23913";
chr3B	StringTie	exon	95053215	95054647	1000	-	.	transcript_id "STRG.23913.2"; gene_id "STRG.23913";
chr3B	StringTie	transcript	95047539	95055117	1000	-	.	transcript_id "STRG.23913.1"; gene_id "STRG.23913"
chr3B	StringTie	exon	95047539	95047938	1000	-	.	transcript_id "STRG.23913.1"; gene_id "STRG.23913";
chr3B	StringTie	exon	95048654	95050106	1000	-	.	transcript_id "STRG.23913.1"; gene_id "STRG.23913";
chr3B	StringTie	exon	95050230	95050507	1000	-	.	transcript_id "STRG.23913.1"; gene_id "STRG.23913";
chr3B	StringTie	exon	95050625	95050975	1000	-	.	transcript_id "STRG.23913.1"; gene_id "STRG.23913";
chr3B	StringTie	exon	95051310	95051579	1000	-	.	transcript_id "STRG.23913.1"; gene_id "STRG.23913";
chr3B	StringTie	exon	95052033	95052101	1000	-	.	transcript_id "STRG.23913.1"; gene_id "STRG.23913";
chr3B	StringTie	exon	95052654	95052866	1000	-	.	transcript_id "STRG.23913.1"; gene_id "STRG.23913";
chr3B	StringTie	exon	95053215	95054647	1000	-	.	transcript_id "STRG.23913.1"; gene_id "STRG.23913";
chr3B	StringTie	exon	95054743	95055117	1000	-	.	transcript_id "STRG.23913.1"; gene_id "STRG.23913";
chr3B	StringTie	transcript	95583205	95584935	1000	-	.	transcript_id "STRG.23912.1"; gene_id "STRG.23912"
chr3B	StringTie	exon	95583205	95584458	1000	-	.	transcript_id "STRG.23912.1"; gene_id "STRG.23912";
chr3B	StringTie	exon	95584535	95584935	1000	-	.	transcript_id "STRG.23912.1"; gene_id "STRG.23912";
chr3B	StringTie	transcript	95857007	95860495	1000	-	.	transcript_id "STRG.23914.1"; gene_id "STRG.23914"
chr3B	StringTie	exon	95857007	95857345	1000	-	.	transcript_id "STRG.23914.1"; gene_id "STRG.23914";
chr3B	StringTie	exon	95857460	95857509	1000	-	.	transcript_id "STRG.23914.1"; gene_id "STRG.23914";
chr3B	StringTie	exon	95857619	95857819	1000	-	.	transcript_id "STRG.23914.1"; gene_id "STRG.23914";
chr3B	StringTie	exon	95858316	95858394	1000	-	.	transcript_id "STRG.23914.1"; gene_id "STRG.23914";
chr3B	StringTie	exon	95858493	95858643	1000	-	.	transcript_id "STRG.23914.1"; gene_id "STRG.23914";
chr3B	StringTie	exon	95859679	95860495	1000	-	.	transcript_id "STRG.23914.1"; gene_id "STRG.23914";
chr3B	StringTie	transcript	95857007	95861045	1000	-	.	transcript_id "STRG.23914.2"; gene_id "STRG.23914"
chr3B	StringTie	exon	95857007	95857345	1000	-	.	transcript_id "STRG.23914.2"; gene_id "STRG.23914";
chr3B	StringTie	exon	95857460	95857819	1000	-	.	transcript_id "STRG.23914.2"; gene_id "STRG.23914";
chr3B	StringTie	exon	95858316	95858394	1000	-	.	transcript_id "STRG.23914.2"; gene_id "STRG.23914";
chr3B	StringTie	exon	95858493	95858643	1000	-	.	transcript_id "STRG.23914.2"; gene_id "STRG.23914";
chr3B	StringTie	exon	95859679	95860495	1000	-	.	transcript_id "STRG.23914.2"; gene_id "STRG.23914";
chr3B	StringTie	exon	95860973	95861045	1000	-	.	transcript_id "STRG.23914.2"; gene_id "STRG.23914";
chr3B	StringTie	transcript	95857393	95860495	1000	-	.	transcript_id "STRG.23914.3"; gene_id "STRG.23914"
chr3B	StringTie	exon	95857393	95857819	1000	-	.	transcript_id "STRG.23914.3"; gene_id "STRG.23914";
chr3B	StringTie	exon	95858316	95858394	1000	-	.	transcript_id "STRG.23914.3"; gene_id "STRG.23914";
chr3B	StringTie	exon	95858493	95858643	1000	-	.	transcript_id "STRG.23914.3"; gene_id "STRG.23914";
chr3B	StringTie	exon	95859679	95860495	1000	-	.	transcript_id "STRG.23914.3"; gene_id "STRG.23914";
chr3B	StringTie	transcript	96004406	96006806	1000	+	.	transcript_id "STRG.23915.1"; gene_id "STRG.23915"
chr3B	StringTie	exon	96004406	96006806	1000	+	.	transcript_id "STRG.23915.1"; gene_id "STRG.23915";
chr3B	StringTie	transcript	96019443	96024108	1000	-	.	transcript_id "STRG.23916.1"; gene_id "STRG.23916"
chr3B	StringTie	exon	96019443	96021640	1000	-	.	transcript_id "STRG.23916.1"; gene_id "STRG.23916";
chr3B	StringTie	exon	96021745	96021819	1000	-	.	transcript_id "STRG.23916.1"; gene_id "STRG.23916";
chr3B	StringTie	exon	96021897	96021971	1000	-	.	transcript_id "STRG.23916.1"; gene_id "STRG.23916";
chr3B	StringTie	exon	96022077	96022151	1000	-	.	transcript_id "STRG.23916.1"; gene_id "STRG.23916";
chr3B	StringTie	exon	96022248	96022322	1000	-	.	transcript_id "STRG.23916.1"; gene_id "STRG.23916";
chr3B	StringTie	exon	96022419	96022493	1000	-	.	transcript_id "STRG.23916.1"; gene_id "STRG.23916";
chr3B	StringTie	exon	96022590	96022664	1000	-	.	transcript_id "STRG.23916.1"; gene_id "STRG.23916";
chr3B	StringTie	exon	96022762	96024108	1000	-	.	transcript_id "STRG.23916.1"; gene_id "STRG.23916";
chr3B	StringTie	transcript	96222238	96224336	1000	-	.	transcript_id "STRG.23918.1"; gene_id "STRG.23918"
chr3B	StringTie	exon	96222238	96223689	1000	-	.	transcript_id "STRG.23918.1"; gene_id "STRG.23918";
chr3B	StringTie	exon	96223789	96224336	1000	-	.	transcript_id "STRG.23918.1"; gene_id "STRG.23918";
chr3B	StringTie	transcript	96476462	96478515	1000	+	.	transcript_id "STRG.23917.1"; gene_id "STRG.23917"
chr3B	StringTie	exon	96476462	96476721	1000	+	.	transcript_id "STRG.23917.1"; gene_id "STRG.23917";
chr3B	StringTie	exon	96476809	96478515	1000	+	.	transcript_id "STRG.23917.1"; gene_id "STRG.23917";
chr3B	StringTie	transcript	98217502	98222184	1000	-	.	transcript_id "STRG.23919.1"; gene_id "STRG.23919"
chr3B	StringTie	exon	98217502	98220604	1000	-	.	transcript_id "STRG.23919.1"; gene_id "STRG.23919";
chr3B	StringTie	exon	98220728	98220902	1000	-	.	transcript_id "STRG.23919.1"; gene_id "STRG.23919";
chr3B	StringTie	exon	98221098	98221250	1000	-	.	transcript_id "STRG.23919.1"; gene_id "STRG.23919";
chr3B	StringTie	exon	98221356	98221556	1000	-	.	transcript_id "STRG.23919.1"; gene_id "STRG.23919";
chr3B	StringTie	exon	98221682	98222184	1000	-	.	transcript_id "STRG.23919.1"; gene_id "STRG.23919";
chr3B	StringTie	transcript	98217502	98222184	1000	-	.	transcript_id "STRG.23919.2"; gene_id "STRG.23919"
chr3B	StringTie	exon	98217502	98218220	1000	-	.	transcript_id "STRG.23919.2"; gene_id "STRG.23919";
chr3B	StringTie	exon	98220440	98220604	1000	-	.	transcript_id "STRG.23919.2"; gene_id "STRG.23919";
chr3B	StringTie	exon	98220728	98220902	1000	-	.	transcript_id "STRG.23919.2"; gene_id "STRG.23919";
chr3B	StringTie	exon	98221098	98221250	1000	-	.	transcript_id "STRG.23919.2"; gene_id "STRG.23919";
chr3B	StringTie	exon	98221356	98221556	1000	-	.	transcript_id "STRG.23919.2"; gene_id "STRG.23919";
chr3B	StringTie	exon	98221682	98222184	1000	-	.	transcript_id "STRG.23919.2"; gene_id "STRG.23919";
chr3B	StringTie	transcript	98217502	98222184	1000	-	.	transcript_id "STRG.23919.3"; gene_id "STRG.23919"
chr3B	StringTie	exon	98217502	98220604	1000	-	.	transcript_id "STRG.23919.3"; gene_id "STRG.23919";
chr3B	StringTie	exon	98220728	98220902	1000	-	.	transcript_id "STRG.23919.3"; gene_id "STRG.23919";
chr3B	StringTie	exon	98221098	98221250	1000	-	.	transcript_id "STRG.23919.3"; gene_id "STRG.23919";
chr3B	StringTie	exon	98221356	98222184	1000	-	.	transcript_id "STRG.23919.3"; gene_id "STRG.23919";
chr3B	StringTie	transcript	98217502	98222184	1000	-	.	transcript_id "STRG.23919.4"; gene_id "STRG.23919"
chr3B	StringTie	exon	98217502	98220902	1000	-	.	transcript_id "STRG.23919.4"; gene_id "STRG.23919";
chr3B	StringTie	exon	98221098	98221250	1000	-	.	transcript_id "STRG.23919.4"; gene_id "STRG.23919";
chr3B	StringTie	exon	98221356	98221556	1000	-	.	transcript_id "STRG.23919.4"; gene_id "STRG.23919";
chr3B	StringTie	exon	98221682	98222184	1000	-	.	transcript_id "STRG.23919.4"; gene_id "STRG.23919";
chr3B	StringTie	transcript	98217502	98222184	1000	-	.	transcript_id "STRG.23919.5"; gene_id "STRG.23919"
chr3B	StringTie	exon	98217502	98218220	1000	-	.	transcript_id "STRG.23919.5"; gene_id "STRG.23919";
chr3B	StringTie	exon	98220728	98220902	1000	-	.	transcript_id "STRG.23919.5"; gene_id "STRG.23919";
chr3B	StringTie	exon	98221098	98221250	1000	-	.	transcript_id "STRG.23919.5"; gene_id "STRG.23919";
chr3B	StringTie	exon	98221356	98221556	1000	-	.	transcript_id "STRG.23919.5"; gene_id "STRG.23919";
chr3B	StringTie	exon	98221682	98222184	1000	-	.	transcript_id "STRG.23919.5"; gene_id "STRG.23919";
chr3B	StringTie	transcript	98807597	98812630	1000	-	.	transcript_id "STRG.23920.1"; gene_id "STRG.23920"
chr3B	StringTie	exon	98807597	98809212	1000	-	.	transcript_id "STRG.23920.1"; gene_id "STRG.23920";
chr3B	StringTie	exon	98809684	98809805	1000	-	.	transcript_id "STRG.23920.1"; gene_id "STRG.23920";
chr3B	StringTie	exon	98809908	98809962	1000	-	.	transcript_id "STRG.23920.1"; gene_id "STRG.23920";
chr3B	StringTie	exon	98810693	98810736	1000	-	.	transcript_id "STRG.23920.1"; gene_id "STRG.23920";
chr3B	StringTie	exon	98811700	98811756	1000	-	.	transcript_id "STRG.23920.1"; gene_id "STRG.23920";
chr3B	StringTie	exon	98811849	98812630	1000	-	.	transcript_id "STRG.23920.1"; gene_id "STRG.23920";
chr3B	StringTie	transcript	98807597	98812630	1000	-	.	transcript_id "STRG.23920.2"; gene_id "STRG.23920"
chr3B	StringTie	exon	98807597	98808376	1000	-	.	transcript_id "STRG.23920.2"; gene_id "STRG.23920";
chr3B	StringTie	exon	98809064	98809212	1000	-	.	transcript_id "STRG.23920.2"; gene_id "STRG.23920";
chr3B	StringTie	exon	98809684	98809805	1000	-	.	transcript_id "STRG.23920.2"; gene_id "STRG.23920";
chr3B	StringTie	exon	98809908	98809962	1000	-	.	transcript_id "STRG.23920.2"; gene_id "STRG.23920";
chr3B	StringTie	exon	98810693	98810736	1000	-	.	transcript_id "STRG.23920.2"; gene_id "STRG.23920";
chr3B	StringTie	exon	98811700	98811756	1000	-	.	transcript_id "STRG.23920.2"; gene_id "STRG.23920";
chr3B	StringTie	exon	98811849	98812630	1000	-	.	transcript_id "STRG.23920.2"; gene_id "STRG.23920";
chr3B	StringTie	transcript	99660419	99663599	1000	-	.	transcript_id "STRG.23921.1"; gene_id "STRG.23921"
chr3B	StringTie	exon	99660419	99662519	1000	-	.	transcript_id "STRG.23921.1"; gene_id "STRG.23921";
chr3B	StringTie	exon	99662627	99663599	1000	-	.	transcript_id "STRG.23921.1"; gene_id "STRG.23921";
chr3B	StringTie	transcript	100215080	100216579	1000	-	.	transcript_id "STRG.23922.1"; gene_id "STRG.23922"
chr3B	StringTie	exon	100215080	100215518	1000	-	.	transcript_id "STRG.23922.1"; gene_id "STRG.23922";
chr3B	StringTie	exon	100216099	100216579	1000	-	.	transcript_id "STRG.23922.1"; gene_id "STRG.23922";
chr3B	StringTie	transcript	100219287	100221633	1000	+	.	transcript_id "STRG.23923.1"; gene_id "STRG.23923"
chr3B	StringTie	exon	100219287	100221633	1000	+	.	transcript_id "STRG.23923.1"; gene_id "STRG.23923";
chr3B	StringTie	transcript	100291689	100293111	1000	+	.	transcript_id "STRG.23924.1"; gene_id "STRG.23924"
chr3B	StringTie	exon	100291689	100292121	1000	+	.	transcript_id "STRG.23924.1"; gene_id "STRG.23924";
chr3B	StringTie	exon	100292221	100292343	1000	+	.	transcript_id "STRG.23924.1"; gene_id "STRG.23924";
chr3B	StringTie	exon	100292429	100293111	1000	+	.	transcript_id "STRG.23924.1"; gene_id "STRG.23924";
chr3B	StringTie	transcript	100477559	100479909	1000	-	.	transcript_id "STRG.23925.1"; gene_id "STRG.23925"
chr3B	StringTie	exon	100477559	100479909	1000	-	.	transcript_id "STRG.23925.1"; gene_id "STRG.23925";
chr3B	StringTie	transcript	100501212	100502393	1000	+	.	transcript_id "STRG.23926.1"; gene_id "STRG.23926"
chr3B	StringTie	exon	100501212	100501416	1000	+	.	transcript_id "STRG.23926.1"; gene_id "STRG.23926";
chr3B	StringTie	exon	100501522	100502393	1000	+	.	transcript_id "STRG.23926.1"; gene_id "STRG.23926";
chr3B	StringTie	transcript	100506238	100517605	1000	-	.	transcript_id "STRG.23927.1"; gene_id "STRG.23927"
chr3B	StringTie	exon	100506238	100506644	1000	-	.	transcript_id "STRG.23927.1"; gene_id "STRG.23927";
chr3B	StringTie	exon	100515772	100515846	1000	-	.	transcript_id "STRG.23927.1"; gene_id "STRG.23927";
chr3B	StringTie	exon	100517226	100517605	1000	-	.	transcript_id "STRG.23927.1"; gene_id "STRG.23927";
chr3B	StringTie	transcript	100710114	100712392	1000	+	.	transcript_id "STRG.23928.1"; gene_id "STRG.23928"
chr3B	StringTie	exon	100710114	100712392	1000	+	.	transcript_id "STRG.23928.1"; gene_id "STRG.23928";
chr3B	StringTie	transcript	100811538	100815222	1000	+	.	transcript_id "STRG.23929.1"; gene_id "STRG.23929"
chr3B	StringTie	exon	100811538	100812687	1000	+	.	transcript_id "STRG.23929.1"; gene_id "STRG.23929";
chr3B	StringTie	exon	100814781	100815222	1000	+	.	transcript_id "STRG.23929.1"; gene_id "STRG.23929";
chr3B	StringTie	transcript	100820197	100822898	1000	+	.	transcript_id "STRG.23930.1"; gene_id "STRG.23930"
chr3B	StringTie	exon	100820197	100820536	1000	+	.	transcript_id "STRG.23930.1"; gene_id "STRG.23930";
chr3B	StringTie	exon	100820623	100820772	1000	+	.	transcript_id "STRG.23930.1"; gene_id "STRG.23930";
chr3B	StringTie	exon	100820893	100821094	1000	+	.	transcript_id "STRG.23930.1"; gene_id "STRG.23930";
chr3B	StringTie	exon	100821840	100822898	1000	+	.	transcript_id "STRG.23930.1"; gene_id "STRG.23930";
chr3B	StringTie	transcript	101242830	101246293	1000	+	.	transcript_id "STRG.23931.1"; gene_id "STRG.23931"
chr3B	StringTie	exon	101242830	101243392	1000	+	.	transcript_id "STRG.23931.1"; gene_id "STRG.23931";
chr3B	StringTie	exon	101243888	101244051	1000	+	.	transcript_id "STRG.23931.1"; gene_id "STRG.23931";
chr3B	StringTie	exon	101244143	101244793	1000	+	.	transcript_id "STRG.23931.1"; gene_id "STRG.23931";
chr3B	StringTie	exon	101245198	101245315	1000	+	.	transcript_id "STRG.23931.1"; gene_id "STRG.23931";
chr3B	StringTie	exon	101245421	101245609	1000	+	.	transcript_id "STRG.23931.1"; gene_id "STRG.23931";
chr3B	StringTie	exon	101245770	101246293	1000	+	.	transcript_id "STRG.23931.1"; gene_id "STRG.23931";
chr3B	StringTie	transcript	101242830	101246293	1000	+	.	transcript_id "STRG.23931.2"; gene_id "STRG.23931"
chr3B	StringTie	exon	101242830	101243392	1000	+	.	transcript_id "STRG.23931.2"; gene_id "STRG.23931";
chr3B	StringTie	exon	101243888	101244051	1000	+	.	transcript_id "STRG.23931.2"; gene_id "STRG.23931";
chr3B	StringTie	exon	101244143	101244793	1000	+	.	transcript_id "STRG.23931.2"; gene_id "STRG.23931";
chr3B	StringTie	exon	101245198	101245344	1000	+	.	transcript_id "STRG.23931.2"; gene_id "STRG.23931";
chr3B	StringTie	exon	101245421	101245609	1000	+	.	transcript_id "STRG.23931.2"; gene_id "STRG.23931";
chr3B	StringTie	exon	101245770	101246293	1000	+	.	transcript_id "STRG.23931.2"; gene_id "STRG.23931";
chr3B	StringTie	transcript	101287672	101289419	1000	-	.	transcript_id "STRG.23932.1"; gene_id "STRG.23932"
chr3B	StringTie	exon	101287672	101288567	1000	-	.	transcript_id "STRG.23932.1"; gene_id "STRG.23932";
chr3B	StringTie	exon	101288917	101289419	1000	-	.	transcript_id "STRG.23932.1"; gene_id "STRG.23932";
chr3B	StringTie	transcript	101294650	101296616	1000	+	.	transcript_id "STRG.23933.1"; gene_id "STRG.23933"
chr3B	StringTie	exon	101294650	101295309	1000	+	.	transcript_id "STRG.23933.1"; gene_id "STRG.23933";
chr3B	StringTie	exon	101295381	101296616	1000	+	.	transcript_id "STRG.23933.1"; gene_id "STRG.23933";
chr3B	StringTie	transcript	101337685	101339251	1000	+	.	transcript_id "STRG.23934.1"; gene_id "STRG.23934"
chr3B	StringTie	exon	101337685	101338084	1000	+	.	transcript_id "STRG.23934.1"; gene_id "STRG.23934";
chr3B	StringTie	exon	101338437	101339251	1000	+	.	transcript_id "STRG.23934.1"; gene_id "STRG.23934";
chr3B	StringTie	transcript	101597821	101601873	1000	-	.	transcript_id "STRG.23935.1"; gene_id "STRG.23935"
chr3B	StringTie	exon	101597821	101598281	1000	-	.	transcript_id "STRG.23935.1"; gene_id "STRG.23935";
chr3B	StringTie	exon	101598394	101598540	1000	-	.	transcript_id "STRG.23935.1"; gene_id "STRG.23935";
chr3B	StringTie	exon	101598620	101598721	1000	-	.	transcript_id "STRG.23935.1"; gene_id "STRG.23935";
chr3B	StringTie	exon	101598811	101599295	1000	-	.	transcript_id "STRG.23935.1"; gene_id "STRG.23935";
chr3B	StringTie	exon	101599597	101600241	1000	-	.	transcript_id "STRG.23935.1"; gene_id "STRG.23935";
chr3B	StringTie	exon	101600319	101600436	1000	-	.	transcript_id "STRG.23935.1"; gene_id "STRG.23935";
chr3B	StringTie	exon	101601667	101601873	1000	-	.	transcript_id "STRG.23935.1"; gene_id "STRG.23935";
chr3B	StringTie	transcript	102539976	102542757	1000	-	.	transcript_id "STRG.23937.1"; gene_id "STRG.23937"
chr3B	StringTie	exon	102539976	102540444	1000	-	.	transcript_id "STRG.23937.1"; gene_id "STRG.23937";
chr3B	StringTie	exon	102540523	102540638	1000	-	.	transcript_id "STRG.23937.1"; gene_id "STRG.23937";
chr3B	StringTie	exon	102540852	102540954	1000	-	.	transcript_id "STRG.23937.1"; gene_id "STRG.23937";
chr3B	StringTie	exon	102541326	102541378	1000	-	.	transcript_id "STRG.23937.1"; gene_id "STRG.23937";
chr3B	StringTie	exon	102541720	102541809	1000	-	.	transcript_id "STRG.23937.1"; gene_id "STRG.23937";
chr3B	StringTie	exon	102542030	102542151	1000	-	.	transcript_id "STRG.23937.1"; gene_id "STRG.23937";
chr3B	StringTie	exon	102542481	102542757	1000	-	.	transcript_id "STRG.23937.1"; gene_id "STRG.23937";
chr3B	StringTie	transcript	102542857	102547126	1000	+	.	transcript_id "STRG.23938.1"; gene_id "STRG.23938"
chr3B	StringTie	exon	102542857	102543216	1000	+	.	transcript_id "STRG.23938.1"; gene_id "STRG.23938";
chr3B	StringTie	exon	102543312	102543559	1000	+	.	transcript_id "STRG.23938.1"; gene_id "STRG.23938";
chr3B	StringTie	exon	102544618	102544797	1000	+	.	transcript_id "STRG.23938.1"; gene_id "STRG.23938";
chr3B	StringTie	exon	102544893	102545054	1000	+	.	transcript_id "STRG.23938.1"; gene_id "STRG.23938";
chr3B	StringTie	exon	102545222	102545376	1000	+	.	transcript_id "STRG.23938.1"; gene_id "STRG.23938";
chr3B	StringTie	exon	102545651	102545743	1000	+	.	transcript_id "STRG.23938.1"; gene_id "STRG.23938";
chr3B	StringTie	exon	102545850	102545935	1000	+	.	transcript_id "STRG.23938.1"; gene_id "STRG.23938";
chr3B	StringTie	exon	102546022	102546248	1000	+	.	transcript_id "STRG.23938.1"; gene_id "STRG.23938";
chr3B	StringTie	exon	102546335	102546568	1000	+	.	transcript_id "STRG.23938.1"; gene_id "STRG.23938";
chr3B	StringTie	exon	102546710	102547126	1000	+	.	transcript_id "STRG.23938.1"; gene_id "STRG.23938";
chr3B	StringTie	transcript	102549380	102556486	1000	-	.	transcript_id "STRG.23936.1"; gene_id "STRG.23936"
chr3B	StringTie	exon	102549380	102550011	1000	-	.	transcript_id "STRG.23936.1"; gene_id "STRG.23936";
chr3B	StringTie	exon	102551851	102551987	1000	-	.	transcript_id "STRG.23936.1"; gene_id "STRG.23936";
chr3B	StringTie	exon	102552269	102552454	1000	-	.	transcript_id "STRG.23936.1"; gene_id "STRG.23936";
chr3B	StringTie	exon	102552537	102552626	1000	-	.	transcript_id "STRG.23936.1"; gene_id "STRG.23936";
chr3B	StringTie	exon	102553869	102554123	1000	-	.	transcript_id "STRG.23936.1"; gene_id "STRG.23936";
chr3B	StringTie	exon	102554327	102554476	1000	-	.	transcript_id "STRG.23936.1"; gene_id "STRG.23936";
chr3B	StringTie	exon	102555518	102555854	1000	-	.	transcript_id "STRG.23936.1"; gene_id "STRG.23936";
chr3B	StringTie	exon	102556027	102556486	1000	-	.	transcript_id "STRG.23936.1"; gene_id "STRG.23936";
chr3B	StringTie	transcript	103229479	103231353	1000	-	.	transcript_id "STRG.23939.1"; gene_id "STRG.23939"
chr3B	StringTie	exon	103229479	103231353	1000	-	.	transcript_id "STRG.23939.1"; gene_id "STRG.23939";
chr3B	StringTie	transcript	103434938	103446074	1000	-	.	transcript_id "STRG.23940.1"; gene_id "STRG.23940"
chr3B	StringTie	exon	103434938	103435601	1000	-	.	transcript_id "STRG.23940.1"; gene_id "STRG.23940";
chr3B	StringTie	exon	103435692	103435784	1000	-	.	transcript_id "STRG.23940.1"; gene_id "STRG.23940";
chr3B	StringTie	exon	103436035	103436330	1000	-	.	transcript_id "STRG.23940.1"; gene_id "STRG.23940";
chr3B	StringTie	exon	103437303	103437468	1000	-	.	transcript_id "STRG.23940.1"; gene_id "STRG.23940";
chr3B	StringTie	exon	103437963	103438145	1000	-	.	transcript_id "STRG.23940.1"; gene_id "STRG.23940";
chr3B	StringTie	exon	103438521	103438626	1000	-	.	transcript_id "STRG.23940.1"; gene_id "STRG.23940";
chr3B	StringTie	exon	103438758	103438922	1000	-	.	transcript_id "STRG.23940.1"; gene_id "STRG.23940";
chr3B	StringTie	exon	103439453	103439525	1000	-	.	transcript_id "STRG.23940.1"; gene_id "STRG.23940";
chr3B	StringTie	exon	103445803	103446074	1000	-	.	transcript_id "STRG.23940.1"; gene_id "STRG.23940";
chr3B	StringTie	transcript	103434938	103446074	1000	-	.	transcript_id "STRG.23940.2"; gene_id "STRG.23940"
chr3B	StringTie	exon	103434938	103435601	1000	-	.	transcript_id "STRG.23940.2"; gene_id "STRG.23940";
chr3B	StringTie	exon	103435692	103435784	1000	-	.	transcript_id "STRG.23940.2"; gene_id "STRG.23940";
chr3B	StringTie	exon	103436035	103436330	1000	-	.	transcript_id "STRG.23940.2"; gene_id "STRG.23940";
chr3B	StringTie	exon	103437303	103437468	1000	-	.	transcript_id "STRG.23940.2"; gene_id "STRG.23940";
chr3B	StringTie	exon	103437963	103438145	1000	-	.	transcript_id "STRG.23940.2"; gene_id "STRG.23940";
chr3B	StringTie	exon	103438521	103438626	1000	-	.	transcript_id "STRG.23940.2"; gene_id "STRG.23940";
chr3B	StringTie	exon	103438758	103438922	1000	-	.	transcript_id "STRG.23940.2"; gene_id "STRG.23940";
chr3B	StringTie	exon	103445803	103446074	1000	-	.	transcript_id "STRG.23940.2"; gene_id "STRG.23940";
chr3B	StringTie	transcript	103434938	103446074	1000	-	.	transcript_id "STRG.23940.3"; gene_id "STRG.23940"
chr3B	StringTie	exon	103434938	103435601	1000	-	.	transcript_id "STRG.23940.3"; gene_id "STRG.23940";
chr3B	StringTie	exon	103435692	103435784	1000	-	.	transcript_id "STRG.23940.3"; gene_id "STRG.23940";
chr3B	StringTie	exon	103436035	103436330	1000	-	.	transcript_id "STRG.23940.3"; gene_id "STRG.23940";
chr3B	StringTie	exon	103437303	103437468	1000	-	.	transcript_id "STRG.23940.3"; gene_id "STRG.23940";
chr3B	StringTie	exon	103437963	103438420	1000	-	.	transcript_id "STRG.23940.3"; gene_id "STRG.23940";
chr3B	StringTie	exon	103438521	103438626	1000	-	.	transcript_id "STRG.23940.3"; gene_id "STRG.23940";
chr3B	StringTie	exon	103438758	103438922	1000	-	.	transcript_id "STRG.23940.3"; gene_id "STRG.23940";
chr3B	StringTie	exon	103439453	103439525	1000	-	.	transcript_id "STRG.23940.3"; gene_id "STRG.23940";
chr3B	StringTie	exon	103445803	103446074	1000	-	.	transcript_id "STRG.23940.3"; gene_id "STRG.23940";
chr3B	StringTie	transcript	103706347	103709588	1000	+	.	transcript_id "STRG.23941.1"; gene_id "STRG.23941"
chr3B	StringTie	exon	103706347	103707129	1000	+	.	transcript_id "STRG.23941.1"; gene_id "STRG.23941";
chr3B	StringTie	exon	103708940	103709588	1000	+	.	transcript_id "STRG.23941.1"; gene_id "STRG.23941";
chr3B	StringTie	transcript	103792757	103794078	1000	+	.	transcript_id "STRG.23943.1"; gene_id "STRG.23943"
chr3B	StringTie	exon	103792757	103793150	1000	+	.	transcript_id "STRG.23943.1"; gene_id "STRG.23943";
chr3B	StringTie	exon	103793234	103793520	1000	+	.	transcript_id "STRG.23943.1"; gene_id "STRG.23943";
chr3B	StringTie	exon	103793772	103794078	1000	+	.	transcript_id "STRG.23943.1"; gene_id "STRG.23943";
chr3B	StringTie	transcript	103792757	103794078	1000	+	.	transcript_id "STRG.23943.2"; gene_id "STRG.23943"
chr3B	StringTie	exon	103792757	103793150	1000	+	.	transcript_id "STRG.23943.2"; gene_id "STRG.23943";
chr3B	StringTie	exon	103793234	103794078	1000	+	.	transcript_id "STRG.23943.2"; gene_id "STRG.23943";
chr3B	StringTie	transcript	104448958	104450829	1000	-	.	transcript_id "STRG.23942.1"; gene_id "STRG.23942"
chr3B	StringTie	exon	104448958	104449821	1000	-	.	transcript_id "STRG.23942.1"; gene_id "STRG.23942";
chr3B	StringTie	exon	104450293	104450679	1000	-	.	transcript_id "STRG.23942.1"; gene_id "STRG.23942";
chr3B	StringTie	exon	104450785	104450829	1000	-	.	transcript_id "STRG.23942.1"; gene_id "STRG.23942";
chr3B	StringTie	transcript	104704204	104705725	1000	+	.	transcript_id "STRG.23944.1"; gene_id "STRG.23944"
chr3B	StringTie	exon	104704204	104705725	1000	+	.	transcript_id "STRG.23944.1"; gene_id "STRG.23944";
chr3B	StringTie	transcript	104974515	104977280	1000	-	.	transcript_id "STRG.23945.1"; gene_id "STRG.23945"
chr3B	StringTie	exon	104974515	104975042	1000	-	.	transcript_id "STRG.23945.1"; gene_id "STRG.23945";
chr3B	StringTie	exon	104975525	104975821	1000	-	.	transcript_id "STRG.23945.1"; gene_id "STRG.23945";
chr3B	StringTie	exon	104975933	104976571	1000	-	.	transcript_id "STRG.23945.1"; gene_id "STRG.23945";
chr3B	StringTie	exon	104976654	104976726	1000	-	.	transcript_id "STRG.23945.1"; gene_id "STRG.23945";
chr3B	StringTie	exon	104977022	104977280	1000	-	.	transcript_id "STRG.23945.1"; gene_id "STRG.23945";
chr3B	StringTie	transcript	105395241	105396956	1000	+	.	transcript_id "STRG.23946.1"; gene_id "STRG.23946"
chr3B	StringTie	exon	105395241	105396399	1000	+	.	transcript_id "STRG.23946.1"; gene_id "STRG.23946";
chr3B	StringTie	exon	105396542	105396956	1000	+	.	transcript_id "STRG.23946.1"; gene_id "STRG.23946";
chr3B	StringTie	transcript	105587339	105590181	1000	-	.	transcript_id "STRG.23947.1"; gene_id "STRG.23947"
chr3B	StringTie	exon	105587339	105587867	1000	-	.	transcript_id "STRG.23947.1"; gene_id "STRG.23947";
chr3B	StringTie	exon	105588347	105588742	1000	-	.	transcript_id "STRG.23947.1"; gene_id "STRG.23947";
chr3B	StringTie	exon	105588844	105589482	1000	-	.	transcript_id "STRG.23947.1"; gene_id "STRG.23947";
chr3B	StringTie	exon	105589566	105589641	1000	-	.	transcript_id "STRG.23947.1"; gene_id "STRG.23947";
chr3B	StringTie	exon	105589935	105590181	1000	-	.	transcript_id "STRG.23947.1"; gene_id "STRG.23947";
chr3B	StringTie	transcript	105761093	105763636	1000	+	.	transcript_id "STRG.23948.1"; gene_id "STRG.23948"
chr3B	StringTie	exon	105761093	105761381	1000	+	.	transcript_id "STRG.23948.1"; gene_id "STRG.23948";
chr3B	StringTie	exon	105761502	105761585	1000	+	.	transcript_id "STRG.23948.1"; gene_id "STRG.23948";
chr3B	StringTie	exon	105761684	105761748	1000	+	.	transcript_id "STRG.23948.1"; gene_id "STRG.23948";
chr3B	StringTie	exon	105761915	105761996	1000	+	.	transcript_id "STRG.23948.1"; gene_id "STRG.23948";
chr3B	StringTie	exon	105762199	105762266	1000	+	.	transcript_id "STRG.23948.1"; gene_id "STRG.23948";
chr3B	StringTie	exon	105762350	105762433	1000	+	.	transcript_id "STRG.23948.1"; gene_id "STRG.23948";
chr3B	StringTie	exon	105763119	105763636	1000	+	.	transcript_id "STRG.23948.1"; gene_id "STRG.23948";
chr3B	StringTie	transcript	105949827	105951461	1000	+	.	transcript_id "STRG.23949.1"; gene_id "STRG.23949"
chr3B	StringTie	exon	105949827	105951461	1000	+	.	transcript_id "STRG.23949.1"; gene_id "STRG.23949";
chr3B	StringTie	transcript	106243529	106248245	1000	+	.	transcript_id "STRG.23950.1"; gene_id "STRG.23950"
chr3B	StringTie	exon	106243529	106243926	1000	+	.	transcript_id "STRG.23950.1"; gene_id "STRG.23950";
chr3B	StringTie	exon	106244740	106248245	1000	+	.	transcript_id "STRG.23950.1"; gene_id "STRG.23950";
chr3B	StringTie	transcript	106250146	106261467	1000	-	.	transcript_id "STRG.23951.1"; gene_id "STRG.23951"
chr3B	StringTie	exon	106250146	106250581	1000	-	.	transcript_id "STRG.23951.1"; gene_id "STRG.23951";
chr3B	StringTie	exon	106250750	106250797	1000	-	.	transcript_id "STRG.23951.1"; gene_id "STRG.23951";
chr3B	StringTie	exon	106250920	106251003	1000	-	.	transcript_id "STRG.23951.1"; gene_id "STRG.23951";
chr3B	StringTie	exon	106251094	106251168	1000	-	.	transcript_id "STRG.23951.1"; gene_id "STRG.23951";
chr3B	StringTie	exon	106251254	106251334	1000	-	.	transcript_id "STRG.23951.1"; gene_id "STRG.23951";
chr3B	StringTie	exon	106251454	106251512	1000	-	.	transcript_id "STRG.23951.1"; gene_id "STRG.23951";
chr3B	StringTie	exon	106251626	106251710	1000	-	.	transcript_id "STRG.23951.1"; gene_id "STRG.23951";
chr3B	StringTie	exon	106253993	106254181	1000	-	.	transcript_id "STRG.23951.1"; gene_id "STRG.23951";
chr3B	StringTie	exon	106254260	106254397	1000	-	.	transcript_id "STRG.23951.1"; gene_id "STRG.23951";
chr3B	StringTie	exon	106255366	106255446	1000	-	.	transcript_id "STRG.23951.1"; gene_id "STRG.23951";
chr3B	StringTie	exon	106255602	106255688	1000	-	.	transcript_id "STRG.23951.1"; gene_id "STRG.23951";
chr3B	StringTie	exon	106255762	106255841	1000	-	.	transcript_id "STRG.23951.1"; gene_id "STRG.23951";
chr3B	StringTie	exon	106257932	106258044	1000	-	.	transcript_id "STRG.23951.1"; gene_id "STRG.23951";
chr3B	StringTie	exon	106258118	106258174	1000	-	.	transcript_id "STRG.23951.1"; gene_id "STRG.23951";
chr3B	StringTie	exon	106259086	106259162	1000	-	.	transcript_id "STRG.23951.1"; gene_id "STRG.23951";
chr3B	StringTie	exon	106259249	106259334	1000	-	.	transcript_id "STRG.23951.1"; gene_id "STRG.23951";
chr3B	StringTie	exon	106259414	106259489	1000	-	.	transcript_id "STRG.23951.1"; gene_id "STRG.23951";
chr3B	StringTie	exon	106259576	106259657	1000	-	.	transcript_id "STRG.23951.1"; gene_id "STRG.23951";
chr3B	StringTie	exon	106259830	106259980	1000	-	.	transcript_id "STRG.23951.1"; gene_id "STRG.23951";
chr3B	StringTie	exon	106261128	106261467	1000	-	.	transcript_id "STRG.23951.1"; gene_id "STRG.23951";
chr3B	StringTie	transcript	106250146	106261467	1000	-	.	transcript_id "STRG.23951.2"; gene_id "STRG.23951"
chr3B	StringTie	exon	106250146	106250581	1000	-	.	transcript_id "STRG.23951.2"; gene_id "STRG.23951";
chr3B	StringTie	exon	106250750	106250797	1000	-	.	transcript_id "STRG.23951.2"; gene_id "STRG.23951";
chr3B	StringTie	exon	106250920	106251003	1000	-	.	transcript_id "STRG.23951.2"; gene_id "STRG.23951";
chr3B	StringTie	exon	106251094	106251168	1000	-	.	transcript_id "STRG.23951.2"; gene_id "STRG.23951";
chr3B	StringTie	exon	106251254	106251334	1000	-	.	transcript_id "STRG.23951.2"; gene_id "STRG.23951";
chr3B	StringTie	exon	106251454	106251512	1000	-	.	transcript_id "STRG.23951.2"; gene_id "STRG.23951";
chr3B	StringTie	exon	106251596	106251710	1000	-	.	transcript_id "STRG.23951.2"; gene_id "STRG.23951";
chr3B	StringTie	exon	106253993	106254181	1000	-	.	transcript_id "STRG.23951.2"; gene_id "STRG.23951";
chr3B	StringTie	exon	106254260	106254397	1000	-	.	transcript_id "STRG.23951.2"; gene_id "STRG.23951";
chr3B	StringTie	exon	106255366	106255446	1000	-	.	transcript_id "STRG.23951.2"; gene_id "STRG.23951";
chr3B	StringTie	exon	106255602	106255688	1000	-	.	transcript_id "STRG.23951.2"; gene_id "STRG.23951";
chr3B	StringTie	exon	106255762	106255841	1000	-	.	transcript_id "STRG.23951.2"; gene_id "STRG.23951";
chr3B	StringTie	exon	106257932	106258044	1000	-	.	transcript_id "STRG.23951.2"; gene_id "STRG.23951";
chr3B	StringTie	exon	106258118	106258174	1000	-	.	transcript_id "STRG.23951.2"; gene_id "STRG.23951";
chr3B	StringTie	exon	106259086	106259162	1000	-	.	transcript_id "STRG.23951.2"; gene_id "STRG.23951";
chr3B	StringTie	exon	106259249	106259334	1000	-	.	transcript_id "STRG.23951.2"; gene_id "STRG.23951";
chr3B	StringTie	exon	106259414	106259489	1000	-	.	transcript_id "STRG.23951.2"; gene_id "STRG.23951";
chr3B	StringTie	exon	106259576	106259657	1000	-	.	transcript_id "STRG.23951.2"; gene_id "STRG.23951";
chr3B	StringTie	exon	106259830	106259980	1000	-	.	transcript_id "STRG.23951.2"; gene_id "STRG.23951";
chr3B	StringTie	exon	106261128	106261467	1000	-	.	transcript_id "STRG.23951.2"; gene_id "STRG.23951";
chr3B	StringTie	transcript	106549106	106551922	1000	-	.	transcript_id "STRG.23952.1"; gene_id "STRG.23952"
chr3B	StringTie	exon	106549106	106550558	1000	-	.	transcript_id "STRG.23952.1"; gene_id "STRG.23952";
chr3B	StringTie	exon	106550695	106551094	1000	-	.	transcript_id "STRG.23952.1"; gene_id "STRG.23952";
chr3B	StringTie	exon	106551191	106551922	1000	-	.	transcript_id "STRG.23952.1"; gene_id "STRG.23952";
chr3B	StringTie	transcript	107156565	107157914	1000	+	.	transcript_id "STRG.23953.1"; gene_id "STRG.23953"
chr3B	StringTie	exon	107156565	107157914	1000	+	.	transcript_id "STRG.23953.1"; gene_id "STRG.23953";
chr3B	StringTie	transcript	107894167	107898436	1000	+	.	transcript_id "STRG.23954.1"; gene_id "STRG.23954"
chr3B	StringTie	exon	107894167	107894844	1000	+	.	transcript_id "STRG.23954.1"; gene_id "STRG.23954";
chr3B	StringTie	exon	107896240	107896987	1000	+	.	transcript_id "STRG.23954.1"; gene_id "STRG.23954";
chr3B	StringTie	exon	107897162	107897356	1000	+	.	transcript_id "STRG.23954.1"; gene_id "STRG.23954";
chr3B	StringTie	exon	107897758	107898436	1000	+	.	transcript_id "STRG.23954.1"; gene_id "STRG.23954";
chr3B	StringTie	transcript	107915233	107926455	1000	+	.	transcript_id "STRG.23956.1"; gene_id "STRG.23956"
chr3B	StringTie	exon	107915233	107915339	1000	+	.	transcript_id "STRG.23956.1"; gene_id "STRG.23956";
chr3B	StringTie	exon	107915556	107915815	1000	+	.	transcript_id "STRG.23956.1"; gene_id "STRG.23956";
chr3B	StringTie	exon	107915892	107916150	1000	+	.	transcript_id "STRG.23956.1"; gene_id "STRG.23956";
chr3B	StringTie	exon	107920004	107920232	1000	+	.	transcript_id "STRG.23956.1"; gene_id "STRG.23956";
chr3B	StringTie	exon	107920337	107920487	1000	+	.	transcript_id "STRG.23956.1"; gene_id "STRG.23956";
chr3B	StringTie	exon	107920595	107920813	1000	+	.	transcript_id "STRG.23956.1"; gene_id "STRG.23956";
chr3B	StringTie	exon	107922587	107922749	1000	+	.	transcript_id "STRG.23956.1"; gene_id "STRG.23956";
chr3B	StringTie	exon	107922840	107923249	1000	+	.	transcript_id "STRG.23956.1"; gene_id "STRG.23956";
chr3B	StringTie	exon	107924381	107925128	1000	+	.	transcript_id "STRG.23956.1"; gene_id "STRG.23956";
chr3B	StringTie	exon	107925304	107925498	1000	+	.	transcript_id "STRG.23956.1"; gene_id "STRG.23956";
chr3B	StringTie	exon	107925953	107926455	1000	+	.	transcript_id "STRG.23956.1"; gene_id "STRG.23956";
chr3B	StringTie	transcript	108149701	108151748	1000	+	.	transcript_id "STRG.23955.1"; gene_id "STRG.23955"
chr3B	StringTie	exon	108149701	108149778	1000	+	.	transcript_id "STRG.23955.1"; gene_id "STRG.23955";
chr3B	StringTie	exon	108149912	108150202	1000	+	.	transcript_id "STRG.23955.1"; gene_id "STRG.23955";
chr3B	StringTie	exon	108150293	108150520	1000	+	.	transcript_id "STRG.23955.1"; gene_id "STRG.23955";
chr3B	StringTie	exon	108150680	108150805	1000	+	.	transcript_id "STRG.23955.1"; gene_id "STRG.23955";
chr3B	StringTie	exon	108150885	108151748	1000	+	.	transcript_id "STRG.23955.1"; gene_id "STRG.23955";
chr3B	StringTie	transcript	108149701	108151748	1000	+	.	transcript_id "STRG.23955.2"; gene_id "STRG.23955"
chr3B	StringTie	exon	108149701	108150202	1000	+	.	transcript_id "STRG.23955.2"; gene_id "STRG.23955";
chr3B	StringTie	exon	108150293	108150520	1000	+	.	transcript_id "STRG.23955.2"; gene_id "STRG.23955";
chr3B	StringTie	exon	108150680	108150805	1000	+	.	transcript_id "STRG.23955.2"; gene_id "STRG.23955";
chr3B	StringTie	exon	108150885	108151748	1000	+	.	transcript_id "STRG.23955.2"; gene_id "STRG.23955";
chr3B	StringTie	transcript	108156973	108163473	1000	-	.	transcript_id "STRG.23957.1"; gene_id "STRG.23957"
chr3B	StringTie	exon	108156973	108157554	1000	-	.	transcript_id "STRG.23957.1"; gene_id "STRG.23957";
chr3B	StringTie	exon	108157658	108157862	1000	-	.	transcript_id "STRG.23957.1"; gene_id "STRG.23957";
chr3B	StringTie	exon	108160382	108160451	1000	-	.	transcript_id "STRG.23957.1"; gene_id "STRG.23957";
chr3B	StringTie	exon	108161068	108161125	1000	-	.	transcript_id "STRG.23957.1"; gene_id "STRG.23957";
chr3B	StringTie	exon	108161225	108161264	1000	-	.	transcript_id "STRG.23957.1"; gene_id "STRG.23957";
chr3B	StringTie	exon	108161351	108161427	1000	-	.	transcript_id "STRG.23957.1"; gene_id "STRG.23957";
chr3B	StringTie	exon	108161514	108161754	1000	-	.	transcript_id "STRG.23957.1"; gene_id "STRG.23957";
chr3B	StringTie	exon	108162263	108162964	1000	-	.	transcript_id "STRG.23957.1"; gene_id "STRG.23957";
chr3B	StringTie	exon	108163215	108163473	1000	-	.	transcript_id "STRG.23957.1"; gene_id "STRG.23957";
chr3B	StringTie	transcript	108804713	108808543	1000	+	.	transcript_id "STRG.23958.1"; gene_id "STRG.23958"
chr3B	StringTie	exon	108804713	108804780	1000	+	.	transcript_id "STRG.23958.1"; gene_id "STRG.23958";
chr3B	StringTie	exon	108805163	108805197	1000	+	.	transcript_id "STRG.23958.1"; gene_id "STRG.23958";
chr3B	StringTie	exon	108806564	108806758	1000	+	.	transcript_id "STRG.23958.1"; gene_id "STRG.23958";
chr3B	StringTie	exon	108806990	108808543	1000	+	.	transcript_id "STRG.23958.1"; gene_id "STRG.23958";
chr3B	StringTie	transcript	108806518	108808543	1000	+	.	transcript_id "STRG.23958.2"; gene_id "STRG.23958"
chr3B	StringTie	exon	108806518	108806758	1000	+	.	transcript_id "STRG.23958.2"; gene_id "STRG.23958";
chr3B	StringTie	exon	108806844	108806877	1000	+	.	transcript_id "STRG.23958.2"; gene_id "STRG.23958";
chr3B	StringTie	exon	108806990	108808543	1000	+	.	transcript_id "STRG.23958.2"; gene_id "STRG.23958";
chr3B	StringTie	transcript	108808597	108816577	1000	-	.	transcript_id "STRG.23959.1"; gene_id "STRG.23959"
chr3B	StringTie	exon	108808597	108809311	1000	-	.	transcript_id "STRG.23959.1"; gene_id "STRG.23959";
chr3B	StringTie	exon	108809404	108809541	1000	-	.	transcript_id "STRG.23959.1"; gene_id "STRG.23959";
chr3B	StringTie	exon	108809637	108809861	1000	-	.	transcript_id "STRG.23959.1"; gene_id "STRG.23959";
chr3B	StringTie	exon	108810182	108810367	1000	-	.	transcript_id "STRG.23959.1"; gene_id "STRG.23959";
chr3B	StringTie	exon	108810841	108811123	1000	-	.	transcript_id "STRG.23959.1"; gene_id "STRG.23959";
chr3B	StringTie	exon	108811207	108811388	1000	-	.	transcript_id "STRG.23959.1"; gene_id "STRG.23959";
chr3B	StringTie	exon	108811475	108811750	1000	-	.	transcript_id "STRG.23959.1"; gene_id "STRG.23959";
chr3B	StringTie	exon	108812230	108812378	1000	-	.	transcript_id "STRG.23959.1"; gene_id "STRG.23959";
chr3B	StringTie	exon	108812474	108812557	1000	-	.	transcript_id "STRG.23959.1"; gene_id "STRG.23959";
chr3B	StringTie	exon	108812982	108813353	1000	-	.	transcript_id "STRG.23959.1"; gene_id "STRG.23959";
chr3B	StringTie	exon	108813438	108813615	1000	-	.	transcript_id "STRG.23959.1"; gene_id "STRG.23959";
chr3B	StringTie	exon	108814170	108814247	1000	-	.	transcript_id "STRG.23959.1"; gene_id "STRG.23959";
chr3B	StringTie	exon	108814517	108814579	1000	-	.	transcript_id "STRG.23959.1"; gene_id "STRG.23959";
chr3B	StringTie	exon	108814670	108814774	1000	-	.	transcript_id "STRG.23959.1"; gene_id "STRG.23959";
chr3B	StringTie	exon	108814924	108815067	1000	-	.	transcript_id "STRG.23959.1"; gene_id "STRG.23959";
chr3B	StringTie	exon	108816309	108816577	1000	-	.	transcript_id "STRG.23959.1"; gene_id "STRG.23959";
chr3B	StringTie	transcript	108808597	108816577	1000	-	.	transcript_id "STRG.23959.2"; gene_id "STRG.23959"
chr3B	StringTie	exon	108808597	108809311	1000	-	.	transcript_id "STRG.23959.2"; gene_id "STRG.23959";
chr3B	StringTie	exon	108809404	108809541	1000	-	.	transcript_id "STRG.23959.2"; gene_id "STRG.23959";
chr3B	StringTie	exon	108809637	108809861	1000	-	.	transcript_id "STRG.23959.2"; gene_id "STRG.23959";
chr3B	StringTie	exon	108810182	108810367	1000	-	.	transcript_id "STRG.23959.2"; gene_id "STRG.23959";
chr3B	StringTie	exon	108810841	108811123	1000	-	.	transcript_id "STRG.23959.2"; gene_id "STRG.23959";
chr3B	StringTie	exon	108811207	108811388	1000	-	.	transcript_id "STRG.23959.2"; gene_id "STRG.23959";
chr3B	StringTie	exon	108811475	108811750	1000	-	.	transcript_id "STRG.23959.2"; gene_id "STRG.23959";
chr3B	StringTie	exon	108812230	108812378	1000	-	.	transcript_id "STRG.23959.2"; gene_id "STRG.23959";
chr3B	StringTie	exon	108812474	108812557	1000	-	.	transcript_id "STRG.23959.2"; gene_id "STRG.23959";
chr3B	StringTie	exon	108812982	108813353	1000	-	.	transcript_id "STRG.23959.2"; gene_id "STRG.23959";
chr3B	StringTie	exon	108813438	108813615	1000	-	.	transcript_id "STRG.23959.2"; gene_id "STRG.23959";
chr3B	StringTie	exon	108814170	108814247	1000	-	.	transcript_id "STRG.23959.2"; gene_id "STRG.23959";
chr3B	StringTie	exon	108814517	108814579	1000	-	.	transcript_id "STRG.23959.2"; gene_id "STRG.23959";
chr3B	StringTie	exon	108814670	108814774	1000	-	.	transcript_id "STRG.23959.2"; gene_id "STRG.23959";
chr3B	StringTie	exon	108814924	108815067	1000	-	.	transcript_id "STRG.23959.2"; gene_id "STRG.23959";
chr3B	StringTie	exon	108815417	108815500	1000	-	.	transcript_id "STRG.23959.2"; gene_id "STRG.23959";
chr3B	StringTie	exon	108816309	108816577	1000	-	.	transcript_id "STRG.23959.2"; gene_id "STRG.23959";
chr3B	StringTie	transcript	108824714	108829636	1000	+	.	transcript_id "STRG.23960.1"; gene_id "STRG.23960"
chr3B	StringTie	exon	108824714	108825435	1000	+	.	transcript_id "STRG.23960.1"; gene_id "STRG.23960";
chr3B	StringTie	exon	108825517	108825699	1000	+	.	transcript_id "STRG.23960.1"; gene_id "STRG.23960";
chr3B	StringTie	exon	108826287	108826396	1000	+	.	transcript_id "STRG.23960.1"; gene_id "STRG.23960";
chr3B	StringTie	exon	108827138	108827246	1000	+	.	transcript_id "STRG.23960.1"; gene_id "STRG.23960";
chr3B	StringTie	exon	108827374	108827529	1000	+	.	transcript_id "STRG.23960.1"; gene_id "STRG.23960";
chr3B	StringTie	exon	108827841	108827956	1000	+	.	transcript_id "STRG.23960.1"; gene_id "STRG.23960";
chr3B	StringTie	exon	108828081	108828247	1000	+	.	transcript_id "STRG.23960.1"; gene_id "STRG.23960";
chr3B	StringTie	exon	108828534	108828664	1000	+	.	transcript_id "STRG.23960.1"; gene_id "STRG.23960";
chr3B	StringTie	exon	108828751	108828891	1000	+	.	transcript_id "STRG.23960.1"; gene_id "STRG.23960";
chr3B	StringTie	exon	108828975	108829030	1000	+	.	transcript_id "STRG.23960.1"; gene_id "STRG.23960";
chr3B	StringTie	exon	108829123	108829636	1000	+	.	transcript_id "STRG.23960.1"; gene_id "STRG.23960";
chr3B	StringTie	transcript	110158268	110160652	1000	+	.	transcript_id "STRG.23961.1"; gene_id "STRG.23961"
chr3B	StringTie	exon	110158268	110158836	1000	+	.	transcript_id "STRG.23961.1"; gene_id "STRG.23961";
chr3B	StringTie	exon	110159541	110160652	1000	+	.	transcript_id "STRG.23961.1"; gene_id "STRG.23961";
chr3B	StringTie	transcript	110164895	110169527	1000	+	.	transcript_id "STRG.23962.1"; gene_id "STRG.23962"
chr3B	StringTie	exon	110164895	110165185	1000	+	.	transcript_id "STRG.23962.1"; gene_id "STRG.23962";
chr3B	StringTie	exon	110166105	110166279	1000	+	.	transcript_id "STRG.23962.1"; gene_id "STRG.23962";
chr3B	StringTie	exon	110166364	110167603	1000	+	.	transcript_id "STRG.23962.1"; gene_id "STRG.23962";
chr3B	StringTie	exon	110168335	110169527	1000	+	.	transcript_id "STRG.23962.1"; gene_id "STRG.23962";
chr3B	StringTie	transcript	110734177	110739688	1000	-	.	transcript_id "STRG.23963.1"; gene_id "STRG.23963"
chr3B	StringTie	exon	110734177	110734926	1000	-	.	transcript_id "STRG.23963.1"; gene_id "STRG.23963";
chr3B	StringTie	exon	110736047	110736282	1000	-	.	transcript_id "STRG.23963.1"; gene_id "STRG.23963";
chr3B	StringTie	exon	110738593	110738882	1000	-	.	transcript_id "STRG.23963.1"; gene_id "STRG.23963";
chr3B	StringTie	exon	110739541	110739688	1000	-	.	transcript_id "STRG.23963.1"; gene_id "STRG.23963";
chr3B	StringTie	transcript	110734177	110739688	1000	-	.	transcript_id "STRG.23963.2"; gene_id "STRG.23963"
chr3B	StringTie	exon	110734177	110736282	1000	-	.	transcript_id "STRG.23963.2"; gene_id "STRG.23963";
chr3B	StringTie	exon	110738593	110738882	1000	-	.	transcript_id "STRG.23963.2"; gene_id "STRG.23963";
chr3B	StringTie	exon	110739541	110739688	1000	-	.	transcript_id "STRG.23963.2"; gene_id "STRG.23963";
chr3B	StringTie	transcript	111985506	111988779	1000	+	.	transcript_id "STRG.23964.1"; gene_id "STRG.23964"
chr3B	StringTie	exon	111985506	111985777	1000	+	.	transcript_id "STRG.23964.1"; gene_id "STRG.23964";
chr3B	StringTie	exon	111986437	111986536	1000	+	.	transcript_id "STRG.23964.1"; gene_id "STRG.23964";
chr3B	StringTie	exon	111986622	111986719	1000	+	.	transcript_id "STRG.23964.1"; gene_id "STRG.23964";
chr3B	StringTie	exon	111986822	111986910	1000	+	.	transcript_id "STRG.23964.1"; gene_id "STRG.23964";
chr3B	StringTie	exon	111987001	111987061	1000	+	.	transcript_id "STRG.23964.1"; gene_id "STRG.23964";
chr3B	StringTie	exon	111987138	111987224	1000	+	.	transcript_id "STRG.23964.1"; gene_id "STRG.23964";
chr3B	StringTie	exon	111987311	111987388	1000	+	.	transcript_id "STRG.23964.1"; gene_id "STRG.23964";
chr3B	StringTie	exon	111987475	111987531	1000	+	.	transcript_id "STRG.23964.1"; gene_id "STRG.23964";
chr3B	StringTie	exon	111987636	111987691	1000	+	.	transcript_id "STRG.23964.1"; gene_id "STRG.23964";
chr3B	StringTie	exon	111987786	111987921	1000	+	.	transcript_id "STRG.23964.1"; gene_id "STRG.23964";
chr3B	StringTie	exon	111988014	111988779	1000	+	.	transcript_id "STRG.23964.1"; gene_id "STRG.23964";
chr3B	StringTie	transcript	112265150	112269726	1000	-	.	transcript_id "STRG.23966.6"; gene_id "STRG.23966"
chr3B	StringTie	exon	112265150	112265761	1000	-	.	transcript_id "STRG.23966.6"; gene_id "STRG.23966";
chr3B	StringTie	exon	112267012	112267120	1000	-	.	transcript_id "STRG.23966.6"; gene_id "STRG.23966";
chr3B	StringTie	exon	112267741	112267813	1000	-	.	transcript_id "STRG.23966.6"; gene_id "STRG.23966";
chr3B	StringTie	exon	112268149	112268217	1000	-	.	transcript_id "STRG.23966.6"; gene_id "STRG.23966";
chr3B	StringTie	exon	112268514	112268602	1000	-	.	transcript_id "STRG.23966.6"; gene_id "STRG.23966";
chr3B	StringTie	exon	112269523	112269726	1000	-	.	transcript_id "STRG.23966.6"; gene_id "STRG.23966";
chr3B	StringTie	transcript	112265150	112270266	1000	-	.	transcript_id "STRG.23966.7"; gene_id "STRG.23966"
chr3B	StringTie	exon	112265150	112265761	1000	-	.	transcript_id "STRG.23966.7"; gene_id "STRG.23966";
chr3B	StringTie	exon	112266981	112267120	1000	-	.	transcript_id "STRG.23966.7"; gene_id "STRG.23966";
chr3B	StringTie	exon	112267741	112267813	1000	-	.	transcript_id "STRG.23966.7"; gene_id "STRG.23966";
chr3B	StringTie	exon	112268149	112268217	1000	-	.	transcript_id "STRG.23966.7"; gene_id "STRG.23966";
chr3B	StringTie	exon	112268514	112268602	1000	-	.	transcript_id "STRG.23966.7"; gene_id "STRG.23966";
chr3B	StringTie	exon	112269523	112269726	1000	-	.	transcript_id "STRG.23966.7"; gene_id "STRG.23966";
chr3B	StringTie	exon	112269806	112270266	1000	-	.	transcript_id "STRG.23966.7"; gene_id "STRG.23966";
chr3B	StringTie	transcript	112265150	112271129	1000	-	.	transcript_id "STRG.23966.1"; gene_id "STRG.23966"
chr3B	StringTie	exon	112265150	112265761	1000	-	.	transcript_id "STRG.23966.1"; gene_id "STRG.23966";
chr3B	StringTie	exon	112266981	112267120	1000	-	.	transcript_id "STRG.23966.1"; gene_id "STRG.23966";
chr3B	StringTie	exon	112267741	112267813	1000	-	.	transcript_id "STRG.23966.1"; gene_id "STRG.23966";
chr3B	StringTie	exon	112268149	112268217	1000	-	.	transcript_id "STRG.23966.1"; gene_id "STRG.23966";
chr3B	StringTie	exon	112268425	112269726	1000	-	.	transcript_id "STRG.23966.1"; gene_id "STRG.23966";
chr3B	StringTie	exon	112269806	112270266	1000	-	.	transcript_id "STRG.23966.1"; gene_id "STRG.23966";
chr3B	StringTie	exon	112270401	112270461	1000	-	.	transcript_id "STRG.23966.1"; gene_id "STRG.23966";
chr3B	StringTie	exon	112270548	112271129	1000	-	.	transcript_id "STRG.23966.1"; gene_id "STRG.23966";
chr3B	StringTie	transcript	112265150	112271129	1000	-	.	transcript_id "STRG.23966.2"; gene_id "STRG.23966"
chr3B	StringTie	exon	112265150	112265761	1000	-	.	transcript_id "STRG.23966.2"; gene_id "STRG.23966";
chr3B	StringTie	exon	112267012	112267120	1000	-	.	transcript_id "STRG.23966.2"; gene_id "STRG.23966";
chr3B	StringTie	exon	112267741	112267813	1000	-	.	transcript_id "STRG.23966.2"; gene_id "STRG.23966";
chr3B	StringTie	exon	112268149	112268217	1000	-	.	transcript_id "STRG.23966.2"; gene_id "STRG.23966";
chr3B	StringTie	exon	112268514	112269726	1000	-	.	transcript_id "STRG.23966.2"; gene_id "STRG.23966";
chr3B	StringTie	exon	112269806	112270266	1000	-	.	transcript_id "STRG.23966.2"; gene_id "STRG.23966";
chr3B	StringTie	exon	112270401	112270461	1000	-	.	transcript_id "STRG.23966.2"; gene_id "STRG.23966";
chr3B	StringTie	exon	112270548	112271129	1000	-	.	transcript_id "STRG.23966.2"; gene_id "STRG.23966";
chr3B	StringTie	transcript	112265150	112271129	1000	-	.	transcript_id "STRG.23966.3"; gene_id "STRG.23966"
chr3B	StringTie	exon	112265150	112265761	1000	-	.	transcript_id "STRG.23966.3"; gene_id "STRG.23966";
chr3B	StringTie	exon	112267012	112267120	1000	-	.	transcript_id "STRG.23966.3"; gene_id "STRG.23966";
chr3B	StringTie	exon	112267741	112267813	1000	-	.	transcript_id "STRG.23966.3"; gene_id "STRG.23966";
chr3B	StringTie	exon	112268149	112268217	1000	-	.	transcript_id "STRG.23966.3"; gene_id "STRG.23966";
chr3B	StringTie	exon	112268514	112268602	1000	-	.	transcript_id "STRG.23966.3"; gene_id "STRG.23966";
chr3B	StringTie	exon	112269612	112269726	1000	-	.	transcript_id "STRG.23966.3"; gene_id "STRG.23966";
chr3B	StringTie	exon	112269806	112269871	1000	-	.	transcript_id "STRG.23966.3"; gene_id "STRG.23966";
chr3B	StringTie	exon	112269985	112270266	1000	-	.	transcript_id "STRG.23966.3"; gene_id "STRG.23966";
chr3B	StringTie	exon	112270401	112270461	1000	-	.	transcript_id "STRG.23966.3"; gene_id "STRG.23966";
chr3B	StringTie	exon	112270548	112271129	1000	-	.	transcript_id "STRG.23966.3"; gene_id "STRG.23966";
chr3B	StringTie	transcript	112265150	112271129	1000	-	.	transcript_id "STRG.23966.4"; gene_id "STRG.23966"
chr3B	StringTie	exon	112265150	112265761	1000	-	.	transcript_id "STRG.23966.4"; gene_id "STRG.23966";
chr3B	StringTie	exon	112267012	112267120	1000	-	.	transcript_id "STRG.23966.4"; gene_id "STRG.23966";
chr3B	StringTie	exon	112267741	112267813	1000	-	.	transcript_id "STRG.23966.4"; gene_id "STRG.23966";
chr3B	StringTie	exon	112268149	112268217	1000	-	.	transcript_id "STRG.23966.4"; gene_id "STRG.23966";
chr3B	StringTie	exon	112268514	112268602	1000	-	.	transcript_id "STRG.23966.4"; gene_id "STRG.23966";
chr3B	StringTie	exon	112269484	112269726	1000	-	.	transcript_id "STRG.23966.4"; gene_id "STRG.23966";
chr3B	StringTie	exon	112269806	112270266	1000	-	.	transcript_id "STRG.23966.4"; gene_id "STRG.23966";
chr3B	StringTie	exon	112270368	112270461	1000	-	.	transcript_id "STRG.23966.4"; gene_id "STRG.23966";
chr3B	StringTie	exon	112270548	112271129	1000	-	.	transcript_id "STRG.23966.4"; gene_id "STRG.23966";
chr3B	StringTie	transcript	112265150	112271129	1000	-	.	transcript_id "STRG.23966.5"; gene_id "STRG.23966"
chr3B	StringTie	exon	112265150	112265761	1000	-	.	transcript_id "STRG.23966.5"; gene_id "STRG.23966";
chr3B	StringTie	exon	112267012	112267120	1000	-	.	transcript_id "STRG.23966.5"; gene_id "STRG.23966";
chr3B	StringTie	exon	112267741	112267813	1000	-	.	transcript_id "STRG.23966.5"; gene_id "STRG.23966";
chr3B	StringTie	exon	112268149	112269726	1000	-	.	transcript_id "STRG.23966.5"; gene_id "STRG.23966";
chr3B	StringTie	exon	112269806	112270266	1000	-	.	transcript_id "STRG.23966.5"; gene_id "STRG.23966";
chr3B	StringTie	exon	112270401	112270461	1000	-	.	transcript_id "STRG.23966.5"; gene_id "STRG.23966";
chr3B	StringTie	exon	112270548	112271129	1000	-	.	transcript_id "STRG.23966.5"; gene_id "STRG.23966";
chr3B	StringTie	transcript	112323274	112325336	1000	+	.	transcript_id "STRG.23965.1"; gene_id "STRG.23965"
chr3B	StringTie	exon	112323274	112323710	1000	+	.	transcript_id "STRG.23965.1"; gene_id "STRG.23965";
chr3B	StringTie	exon	112324171	112324367	1000	+	.	transcript_id "STRG.23965.1"; gene_id "STRG.23965";
chr3B	StringTie	exon	112324686	112325336	1000	+	.	transcript_id "STRG.23965.1"; gene_id "STRG.23965";
chr3B	StringTie	transcript	112899550	112903320	1000	-	.	transcript_id "STRG.23967.1"; gene_id "STRG.23967"
chr3B	StringTie	exon	112899550	112903320	1000	-	.	transcript_id "STRG.23967.1"; gene_id "STRG.23967";
chr3B	StringTie	transcript	112904375	112906561	1000	-	.	transcript_id "STRG.23968.1"; gene_id "STRG.23968"
chr3B	StringTie	exon	112904375	112906561	1000	-	.	transcript_id "STRG.23968.1"; gene_id "STRG.23968";
chr3B	StringTie	transcript	112910974	112912823	1000	+	.	transcript_id "STRG.23970.1"; gene_id "STRG.23970"
chr3B	StringTie	exon	112910974	112911814	1000	+	.	transcript_id "STRG.23970.1"; gene_id "STRG.23970";
chr3B	StringTie	exon	112912603	112912823	1000	+	.	transcript_id "STRG.23970.1"; gene_id "STRG.23970";
chr3B	StringTie	transcript	112913046	112914470	1000	+	.	transcript_id "STRG.23971.1"; gene_id "STRG.23971"
chr3B	StringTie	exon	112913046	112914470	1000	+	.	transcript_id "STRG.23971.1"; gene_id "STRG.23971";
chr3B	StringTie	transcript	112914802	112915998	1000	+	.	transcript_id "STRG.23972.1"; gene_id "STRG.23972"
chr3B	StringTie	exon	112914802	112915998	1000	+	.	transcript_id "STRG.23972.1"; gene_id "STRG.23972";
chr3B	StringTie	transcript	113583283	113589239	1000	-	.	transcript_id "STRG.23969.1"; gene_id "STRG.23969"
chr3B	StringTie	exon	113583283	113583933	1000	-	.	transcript_id "STRG.23969.1"; gene_id "STRG.23969";
chr3B	StringTie	exon	113585231	113585329	1000	-	.	transcript_id "STRG.23969.1"; gene_id "STRG.23969";
chr3B	StringTie	exon	113586427	113586681	1000	-	.	transcript_id "STRG.23969.1"; gene_id "STRG.23969";
chr3B	StringTie	exon	113587395	113587984	1000	-	.	transcript_id "STRG.23969.1"; gene_id "STRG.23969";
chr3B	StringTie	exon	113588499	113588679	1000	-	.	transcript_id "STRG.23969.1"; gene_id "STRG.23969";
chr3B	StringTie	exon	113588821	113588985	1000	-	.	transcript_id "STRG.23969.1"; gene_id "STRG.23969";
chr3B	StringTie	exon	113589079	113589239	1000	-	.	transcript_id "STRG.23969.1"; gene_id "STRG.23969";
chr3B	StringTie	transcript	113741052	113746698	1000	+	.	transcript_id "STRG.23973.1"; gene_id "STRG.23973"
chr3B	StringTie	exon	113741052	113741244	1000	+	.	transcript_id "STRG.23973.1"; gene_id "STRG.23973";
chr3B	StringTie	exon	113742118	113742363	1000	+	.	transcript_id "STRG.23973.1"; gene_id "STRG.23973";
chr3B	StringTie	exon	113742458	113742754	1000	+	.	transcript_id "STRG.23973.1"; gene_id "STRG.23973";
chr3B	StringTie	exon	113742846	113743013	1000	+	.	transcript_id "STRG.23973.1"; gene_id "STRG.23973";
chr3B	StringTie	exon	113743106	113743273	1000	+	.	transcript_id "STRG.23973.1"; gene_id "STRG.23973";
chr3B	StringTie	exon	113743370	113743450	1000	+	.	transcript_id "STRG.23973.1"; gene_id "STRG.23973";
chr3B	StringTie	exon	113743533	113743599	1000	+	.	transcript_id "STRG.23973.1"; gene_id "STRG.23973";
chr3B	StringTie	exon	113743906	113744000	1000	+	.	transcript_id "STRG.23973.1"; gene_id "STRG.23973";
chr3B	StringTie	exon	113744296	113744368	1000	+	.	transcript_id "STRG.23973.1"; gene_id "STRG.23973";
chr3B	StringTie	exon	113744453	113744523	1000	+	.	transcript_id "STRG.23973.1"; gene_id "STRG.23973";
chr3B	StringTie	exon	113744589	113744638	1000	+	.	transcript_id "STRG.23973.1"; gene_id "STRG.23973";
chr3B	StringTie	exon	113746127	113746239	1000	+	.	transcript_id "STRG.23973.1"; gene_id "STRG.23973";
chr3B	StringTie	exon	113746310	113746698	1000	+	.	transcript_id "STRG.23973.1"; gene_id "STRG.23973";
chr3B	StringTie	transcript	114013223	114016837	1000	+	.	transcript_id "STRG.23974.1"; gene_id "STRG.23974"
chr3B	StringTie	exon	114013223	114013565	1000	+	.	transcript_id "STRG.23974.1"; gene_id "STRG.23974";
chr3B	StringTie	exon	114013943	114013989	1000	+	.	transcript_id "STRG.23974.1"; gene_id "STRG.23974";
chr3B	StringTie	exon	114014100	114014139	1000	+	.	transcript_id "STRG.23974.1"; gene_id "STRG.23974";
chr3B	StringTie	exon	114014234	114014434	1000	+	.	transcript_id "STRG.23974.1"; gene_id "STRG.23974";
chr3B	StringTie	exon	114014887	114015099	1000	+	.	transcript_id "STRG.23974.1"; gene_id "STRG.23974";
chr3B	StringTie	exon	114015183	114015251	1000	+	.	transcript_id "STRG.23974.1"; gene_id "STRG.23974";
chr3B	StringTie	exon	114015344	114015473	1000	+	.	transcript_id "STRG.23974.1"; gene_id "STRG.23974";
chr3B	StringTie	exon	114015595	114015635	1000	+	.	transcript_id "STRG.23974.1"; gene_id "STRG.23974";
chr3B	StringTie	exon	114015731	114015955	1000	+	.	transcript_id "STRG.23974.1"; gene_id "STRG.23974";
chr3B	StringTie	exon	114016162	114016365	1000	+	.	transcript_id "STRG.23974.1"; gene_id "STRG.23974";
chr3B	StringTie	exon	114016455	114016837	1000	+	.	transcript_id "STRG.23974.1"; gene_id "STRG.23974";
chr3B	StringTie	transcript	114227627	114230722	1000	+	.	transcript_id "STRG.23975.1"; gene_id "STRG.23975"
chr3B	StringTie	exon	114227627	114227786	1000	+	.	transcript_id "STRG.23975.1"; gene_id "STRG.23975";
chr3B	StringTie	exon	114227902	114230722	1000	+	.	transcript_id "STRG.23975.1"; gene_id "STRG.23975";
chr3B	StringTie	transcript	114227627	114230722	1000	+	.	transcript_id "STRG.23975.2"; gene_id "STRG.23975"
chr3B	StringTie	exon	114227627	114227786	1000	+	.	transcript_id "STRG.23975.2"; gene_id "STRG.23975";
chr3B	StringTie	exon	114227874	114230722	1000	+	.	transcript_id "STRG.23975.2"; gene_id "STRG.23975";
chr3B	StringTie	transcript	114227627	114230722	1000	+	.	transcript_id "STRG.23975.3"; gene_id "STRG.23975"
chr3B	StringTie	exon	114227627	114227723	1000	+	.	transcript_id "STRG.23975.3"; gene_id "STRG.23975";
chr3B	StringTie	exon	114228293	114230722	1000	+	.	transcript_id "STRG.23975.3"; gene_id "STRG.23975";
chr3B	StringTie	transcript	114697362	114698737	1000	-	.	transcript_id "STRG.23976.1"; gene_id "STRG.23976"
chr3B	StringTie	exon	114697362	114698162	1000	-	.	transcript_id "STRG.23976.1"; gene_id "STRG.23976";
chr3B	StringTie	exon	114698265	114698394	1000	-	.	transcript_id "STRG.23976.1"; gene_id "STRG.23976";
chr3B	StringTie	exon	114698506	114698737	1000	-	.	transcript_id "STRG.23976.1"; gene_id "STRG.23976";
chr3B	StringTie	transcript	115293754	115298227	1000	+	.	transcript_id "STRG.23978.1"; gene_id "STRG.23978"
chr3B	StringTie	exon	115293754	115293899	1000	+	.	transcript_id "STRG.23978.1"; gene_id "STRG.23978";
chr3B	StringTie	exon	115293972	115294262	1000	+	.	transcript_id "STRG.23978.1"; gene_id "STRG.23978";
chr3B	StringTie	exon	115294670	115295719	1000	+	.	transcript_id "STRG.23978.1"; gene_id "STRG.23978";
chr3B	StringTie	exon	115295803	115296260	1000	+	.	transcript_id "STRG.23978.1"; gene_id "STRG.23978";
chr3B	StringTie	exon	115296344	115296631	1000	+	.	transcript_id "STRG.23978.1"; gene_id "STRG.23978";
chr3B	StringTie	exon	115296719	115298227	1000	+	.	transcript_id "STRG.23978.1"; gene_id "STRG.23978";
chr3B	StringTie	transcript	115295803	115298227	1000	+	.	transcript_id "STRG.23978.2"; gene_id "STRG.23978"
chr3B	StringTie	exon	115295803	115296260	1000	+	.	transcript_id "STRG.23978.2"; gene_id "STRG.23978";
chr3B	StringTie	exon	115296344	115298227	1000	+	.	transcript_id "STRG.23978.2"; gene_id "STRG.23978";
chr3B	StringTie	transcript	115335789	115337458	1000	+	.	transcript_id "STRG.23977.1"; gene_id "STRG.23977"
chr3B	StringTie	exon	115335789	115336200	1000	+	.	transcript_id "STRG.23977.1"; gene_id "STRG.23977";
chr3B	StringTie	exon	115336972	115337458	1000	+	.	transcript_id "STRG.23977.1"; gene_id "STRG.23977";
chr3B	StringTie	transcript	115548104	115550540	1000	-	.	transcript_id "STRG.23979.3"; gene_id "STRG.23979"
chr3B	StringTie	exon	115548104	115548417	1000	-	.	transcript_id "STRG.23979.3"; gene_id "STRG.23979";
chr3B	StringTie	exon	115549200	115549319	1000	-	.	transcript_id "STRG.23979.3"; gene_id "STRG.23979";
chr3B	StringTie	exon	115549470	115550540	1000	-	.	transcript_id "STRG.23979.3"; gene_id "STRG.23979";
chr3B	StringTie	transcript	115548104	115552119	1000	-	.	transcript_id "STRG.23979.1"; gene_id "STRG.23979"
chr3B	StringTie	exon	115548104	115548417	1000	-	.	transcript_id "STRG.23979.1"; gene_id "STRG.23979";
chr3B	StringTie	exon	115549200	115549319	1000	-	.	transcript_id "STRG.23979.1"; gene_id "STRG.23979";
chr3B	StringTie	exon	115549470	115549529	1000	-	.	transcript_id "STRG.23979.1"; gene_id "STRG.23979";
chr3B	StringTie	exon	115549652	115549693	1000	-	.	transcript_id "STRG.23979.1"; gene_id "STRG.23979";
chr3B	StringTie	exon	115550475	115550540	1000	-	.	transcript_id "STRG.23979.1"; gene_id "STRG.23979";
chr3B	StringTie	exon	115551171	115551334	1000	-	.	transcript_id "STRG.23979.1"; gene_id "STRG.23979";
chr3B	StringTie	exon	115551415	115551578	1000	-	.	transcript_id "STRG.23979.1"; gene_id "STRG.23979";
chr3B	StringTie	exon	115551696	115552119	1000	-	.	transcript_id "STRG.23979.1"; gene_id "STRG.23979";
chr3B	StringTie	transcript	115548104	115552119	1000	-	.	transcript_id "STRG.23979.2"; gene_id "STRG.23979"
chr3B	StringTie	exon	115548104	115548417	1000	-	.	transcript_id "STRG.23979.2"; gene_id "STRG.23979";
chr3B	StringTie	exon	115549200	115549319	1000	-	.	transcript_id "STRG.23979.2"; gene_id "STRG.23979";
chr3B	StringTie	exon	115549470	115549693	1000	-	.	transcript_id "STRG.23979.2"; gene_id "STRG.23979";
chr3B	StringTie	exon	115550475	115550540	1000	-	.	transcript_id "STRG.23979.2"; gene_id "STRG.23979";
chr3B	StringTie	exon	115551171	115551334	1000	-	.	transcript_id "STRG.23979.2"; gene_id "STRG.23979";
chr3B	StringTie	exon	115551415	115551578	1000	-	.	transcript_id "STRG.23979.2"; gene_id "STRG.23979";
chr3B	StringTie	exon	115551696	115552119	1000	-	.	transcript_id "STRG.23979.2"; gene_id "STRG.23979";
chr3B	StringTie	transcript	115669546	115676509	1000	-	.	transcript_id "STRG.23980.2"; gene_id "STRG.23980"
chr3B	StringTie	exon	115669546	115673142	1000	-	.	transcript_id "STRG.23980.2"; gene_id "STRG.23980";
chr3B	StringTie	exon	115673229	115673617	1000	-	.	transcript_id "STRG.23980.2"; gene_id "STRG.23980";
chr3B	StringTie	exon	115673746	115673827	1000	-	.	transcript_id "STRG.23980.2"; gene_id "STRG.23980";
chr3B	StringTie	exon	115674346	115674521	1000	-	.	transcript_id "STRG.23980.2"; gene_id "STRG.23980";
chr3B	StringTie	exon	115674627	115675516	1000	-	.	transcript_id "STRG.23980.2"; gene_id "STRG.23980";
chr3B	StringTie	exon	115675603	115676509	1000	-	.	transcript_id "STRG.23980.2"; gene_id "STRG.23980";
chr3B	StringTie	transcript	115669546	115676509	1000	-	.	transcript_id "STRG.23980.4"; gene_id "STRG.23980"
chr3B	StringTie	exon	115669546	115670979	1000	-	.	transcript_id "STRG.23980.4"; gene_id "STRG.23980";
chr3B	StringTie	exon	115672057	115673142	1000	-	.	transcript_id "STRG.23980.4"; gene_id "STRG.23980";
chr3B	StringTie	exon	115673229	115673827	1000	-	.	transcript_id "STRG.23980.4"; gene_id "STRG.23980";
chr3B	StringTie	exon	115674346	115674521	1000	-	.	transcript_id "STRG.23980.4"; gene_id "STRG.23980";
chr3B	StringTie	exon	115674627	115674713	1000	-	.	transcript_id "STRG.23980.4"; gene_id "STRG.23980";
chr3B	StringTie	exon	115675425	115675516	1000	-	.	transcript_id "STRG.23980.4"; gene_id "STRG.23980";
chr3B	StringTie	exon	115675603	115675655	1000	-	.	transcript_id "STRG.23980.4"; gene_id "STRG.23980";
chr3B	StringTie	exon	115676108	115676509	1000	-	.	transcript_id "STRG.23980.4"; gene_id "STRG.23980";
chr3B	StringTie	transcript	115669546	115677779	1000	-	.	transcript_id "STRG.23980.1"; gene_id "STRG.23980"
chr3B	StringTie	exon	115669546	115670979	1000	-	.	transcript_id "STRG.23980.1"; gene_id "STRG.23980";
chr3B	StringTie	exon	115672057	115673142	1000	-	.	transcript_id "STRG.23980.1"; gene_id "STRG.23980";
chr3B	StringTie	exon	115673229	115673289	1000	-	.	transcript_id "STRG.23980.1"; gene_id "STRG.23980";
chr3B	StringTie	exon	115673362	115673617	1000	-	.	transcript_id "STRG.23980.1"; gene_id "STRG.23980";
chr3B	StringTie	exon	115673746	115673827	1000	-	.	transcript_id "STRG.23980.1"; gene_id "STRG.23980";
chr3B	StringTie	exon	115674346	115674521	1000	-	.	transcript_id "STRG.23980.1"; gene_id "STRG.23980";
chr3B	StringTie	exon	115674627	115674713	1000	-	.	transcript_id "STRG.23980.1"; gene_id "STRG.23980";
chr3B	StringTie	exon	115675425	115675516	1000	-	.	transcript_id "STRG.23980.1"; gene_id "STRG.23980";
chr3B	StringTie	exon	115675603	115675655	1000	-	.	transcript_id "STRG.23980.1"; gene_id "STRG.23980";
chr3B	StringTie	exon	115676108	115676178	1000	-	.	transcript_id "STRG.23980.1"; gene_id "STRG.23980";
chr3B	StringTie	exon	115677342	115677779	1000	-	.	transcript_id "STRG.23980.1"; gene_id "STRG.23980";
chr3B	StringTie	transcript	115669546	115677779	1000	-	.	transcript_id "STRG.23980.3"; gene_id "STRG.23980"
chr3B	StringTie	exon	115669546	115670979	1000	-	.	transcript_id "STRG.23980.3"; gene_id "STRG.23980";
chr3B	StringTie	exon	115672057	115673142	1000	-	.	transcript_id "STRG.23980.3"; gene_id "STRG.23980";
chr3B	StringTie	exon	115673229	115673617	1000	-	.	transcript_id "STRG.23980.3"; gene_id "STRG.23980";
chr3B	StringTie	exon	115673746	115673827	1000	-	.	transcript_id "STRG.23980.3"; gene_id "STRG.23980";
chr3B	StringTie	exon	115674346	115674521	1000	-	.	transcript_id "STRG.23980.3"; gene_id "STRG.23980";
chr3B	StringTie	exon	115674627	115674713	1000	-	.	transcript_id "STRG.23980.3"; gene_id "STRG.23980";
chr3B	StringTie	exon	115675425	115675516	1000	-	.	transcript_id "STRG.23980.3"; gene_id "STRG.23980";
chr3B	StringTie	exon	115675603	115675655	1000	-	.	transcript_id "STRG.23980.3"; gene_id "STRG.23980";
chr3B	StringTie	exon	115676108	115676178	1000	-	.	transcript_id "STRG.23980.3"; gene_id "STRG.23980";
chr3B	StringTie	exon	115677342	115677779	1000	-	.	transcript_id "STRG.23980.3"; gene_id "STRG.23980";
chr3B	StringTie	transcript	115670384	115675182	1000	+	.	transcript_id "STRG.23981.1"; gene_id "STRG.23981"
chr3B	StringTie	exon	115670384	115670567	1000	+	.	transcript_id "STRG.23981.1"; gene_id "STRG.23981";
chr3B	StringTie	exon	115670654	115670893	1000	+	.	transcript_id "STRG.23981.1"; gene_id "STRG.23981";
chr3B	StringTie	exon	115671499	115675182	1000	+	.	transcript_id "STRG.23981.1"; gene_id "STRG.23981";
chr3B	StringTie	transcript	115675613	115681090	1000	+	.	transcript_id "STRG.23982.1"; gene_id "STRG.23982"
chr3B	StringTie	exon	115675613	115679341	1000	+	.	transcript_id "STRG.23982.1"; gene_id "STRG.23982";
chr3B	StringTie	exon	115680177	115680242	1000	+	.	transcript_id "STRG.23982.1"; gene_id "STRG.23982";
chr3B	StringTie	exon	115680815	115681090	1000	+	.	transcript_id "STRG.23982.1"; gene_id "STRG.23982";
chr3B	StringTie	transcript	116340297	116343249	1000	-	.	transcript_id "STRG.23984.1"; gene_id "STRG.23984"
chr3B	StringTie	exon	116340297	116340696	1000	-	.	transcript_id "STRG.23984.1"; gene_id "STRG.23984";
chr3B	StringTie	exon	116342105	116342242	1000	-	.	transcript_id "STRG.23984.1"; gene_id "STRG.23984";
chr3B	StringTie	exon	116343008	116343249	1000	-	.	transcript_id "STRG.23984.1"; gene_id "STRG.23984";
chr3B	StringTie	transcript	116434675	116436718	1000	-	.	transcript_id "STRG.23983.1"; gene_id "STRG.23983"
chr3B	StringTie	exon	116434675	116435750	1000	-	.	transcript_id "STRG.23983.1"; gene_id "STRG.23983";
chr3B	StringTie	exon	116435876	116436718	1000	-	.	transcript_id "STRG.23983.1"; gene_id "STRG.23983";
chr3B	StringTie	transcript	117080693	117083344	1000	+	.	transcript_id "STRG.23986.1"; gene_id "STRG.23986"
chr3B	StringTie	exon	117080693	117081512	1000	+	.	transcript_id "STRG.23986.1"; gene_id "STRG.23986";
chr3B	StringTie	exon	117081603	117081681	1000	+	.	transcript_id "STRG.23986.1"; gene_id "STRG.23986";
chr3B	StringTie	exon	117081795	117082081	1000	+	.	transcript_id "STRG.23986.1"; gene_id "STRG.23986";
chr3B	StringTie	exon	117082193	117082301	1000	+	.	transcript_id "STRG.23986.1"; gene_id "STRG.23986";
chr3B	StringTie	exon	117082387	117082450	1000	+	.	transcript_id "STRG.23986.1"; gene_id "STRG.23986";
chr3B	StringTie	exon	117082548	117083344	1000	+	.	transcript_id "STRG.23986.1"; gene_id "STRG.23986";
chr3B	StringTie	transcript	117241443	117245386	1000	-	.	transcript_id "STRG.23985.1"; gene_id "STRG.23985"
chr3B	StringTie	exon	117241443	117242026	1000	-	.	transcript_id "STRG.23985.1"; gene_id "STRG.23985";
chr3B	StringTie	exon	117242202	117242283	1000	-	.	transcript_id "STRG.23985.1"; gene_id "STRG.23985";
chr3B	StringTie	exon	117242710	117242840	1000	-	.	transcript_id "STRG.23985.1"; gene_id "STRG.23985";
chr3B	StringTie	exon	117242913	117243011	1000	-	.	transcript_id "STRG.23985.1"; gene_id "STRG.23985";
chr3B	StringTie	exon	117243116	117243271	1000	-	.	transcript_id "STRG.23985.1"; gene_id "STRG.23985";
chr3B	StringTie	exon	117243366	117243440	1000	-	.	transcript_id "STRG.23985.1"; gene_id "STRG.23985";
chr3B	StringTie	exon	117243679	117243861	1000	-	.	transcript_id "STRG.23985.1"; gene_id "STRG.23985";
chr3B	StringTie	exon	117243958	117244108	1000	-	.	transcript_id "STRG.23985.1"; gene_id "STRG.23985";
chr3B	StringTie	exon	117244875	117245386	1000	-	.	transcript_id "STRG.23985.1"; gene_id "STRG.23985";
chr3B	StringTie	transcript	117378601	117380991	1000	-	.	transcript_id "STRG.23988.1"; gene_id "STRG.23988"
chr3B	StringTie	exon	117378601	117379215	1000	-	.	transcript_id "STRG.23988.1"; gene_id "STRG.23988";
chr3B	StringTie	exon	117380004	117380257	1000	-	.	transcript_id "STRG.23988.1"; gene_id "STRG.23988";
chr3B	StringTie	exon	117380512	117380991	1000	-	.	transcript_id "STRG.23988.1"; gene_id "STRG.23988";
chr3B	StringTie	transcript	117566364	117576957	1000	+	.	transcript_id "STRG.23987.1"; gene_id "STRG.23987"
chr3B	StringTie	exon	117566364	117567427	1000	+	.	transcript_id "STRG.23987.1"; gene_id "STRG.23987";
chr3B	StringTie	exon	117568177	117568267	1000	+	.	transcript_id "STRG.23987.1"; gene_id "STRG.23987";
chr3B	StringTie	exon	117576642	117576957	1000	+	.	transcript_id "STRG.23987.1"; gene_id "STRG.23987";
chr3B	StringTie	transcript	117602568	117604913	1000	+	.	transcript_id "STRG.23989.1"; gene_id "STRG.23989"
chr3B	StringTie	exon	117602568	117603250	1000	+	.	transcript_id "STRG.23989.1"; gene_id "STRG.23989";
chr3B	StringTie	exon	117603366	117603493	1000	+	.	transcript_id "STRG.23989.1"; gene_id "STRG.23989";
chr3B	StringTie	exon	117603658	117603883	1000	+	.	transcript_id "STRG.23989.1"; gene_id "STRG.23989";
chr3B	StringTie	exon	117603978	117604105	1000	+	.	transcript_id "STRG.23989.1"; gene_id "STRG.23989";
chr3B	StringTie	exon	117604218	117604913	1000	+	.	transcript_id "STRG.23989.1"; gene_id "STRG.23989";
chr3B	StringTie	transcript	117961344	117967024	1000	+	.	transcript_id "STRG.23991.1"; gene_id "STRG.23991"
chr3B	StringTie	exon	117961344	117961528	1000	+	.	transcript_id "STRG.23991.1"; gene_id "STRG.23991";
chr3B	StringTie	exon	117961703	117961977	1000	+	.	transcript_id "STRG.23991.1"; gene_id "STRG.23991";
chr3B	StringTie	exon	117962970	117963090	1000	+	.	transcript_id "STRG.23991.1"; gene_id "STRG.23991";
chr3B	StringTie	exon	117963174	117963248	1000	+	.	transcript_id "STRG.23991.1"; gene_id "STRG.23991";
chr3B	StringTie	exon	117963435	117963586	1000	+	.	transcript_id "STRG.23991.1"; gene_id "STRG.23991";
chr3B	StringTie	exon	117963672	117963777	1000	+	.	transcript_id "STRG.23991.1"; gene_id "STRG.23991";
chr3B	StringTie	exon	117963847	117963912	1000	+	.	transcript_id "STRG.23991.1"; gene_id "STRG.23991";
chr3B	StringTie	exon	117964045	117964140	1000	+	.	transcript_id "STRG.23991.1"; gene_id "STRG.23991";
chr3B	StringTie	exon	117964234	117964305	1000	+	.	transcript_id "STRG.23991.1"; gene_id "STRG.23991";
chr3B	StringTie	exon	117964393	117964476	1000	+	.	transcript_id "STRG.23991.1"; gene_id "STRG.23991";
chr3B	StringTie	exon	117964597	117964695	1000	+	.	transcript_id "STRG.23991.1"; gene_id "STRG.23991";
chr3B	StringTie	exon	117964788	117964835	1000	+	.	transcript_id "STRG.23991.1"; gene_id "STRG.23991";
chr3B	StringTie	exon	117964930	117964983	1000	+	.	transcript_id "STRG.23991.1"; gene_id "STRG.23991";
chr3B	StringTie	exon	117965056	117965154	1000	+	.	transcript_id "STRG.23991.1"; gene_id "STRG.23991";
chr3B	StringTie	exon	117965283	117965372	1000	+	.	transcript_id "STRG.23991.1"; gene_id "STRG.23991";
chr3B	StringTie	exon	117965469	117965546	1000	+	.	transcript_id "STRG.23991.1"; gene_id "STRG.23991";
chr3B	StringTie	exon	117965772	117965846	1000	+	.	transcript_id "STRG.23991.1"; gene_id "STRG.23991";
chr3B	StringTie	exon	117965956	117966046	1000	+	.	transcript_id "STRG.23991.1"; gene_id "STRG.23991";
chr3B	StringTie	exon	117966162	117966290	1000	+	.	transcript_id "STRG.23991.1"; gene_id "STRG.23991";
chr3B	StringTie	exon	117966371	117967024	1000	+	.	transcript_id "STRG.23991.1"; gene_id "STRG.23991";
chr3B	StringTie	transcript	117970240	117974547	1000	-	.	transcript_id "STRG.23990.1"; gene_id "STRG.23990"
chr3B	StringTie	exon	117970240	117970776	1000	-	.	transcript_id "STRG.23990.1"; gene_id "STRG.23990";
chr3B	StringTie	exon	117972165	117973358	1000	-	.	transcript_id "STRG.23990.1"; gene_id "STRG.23990";
chr3B	StringTie	exon	117974245	117974547	1000	-	.	transcript_id "STRG.23990.1"; gene_id "STRG.23990";
chr3B	StringTie	transcript	117970240	117974547	1000	-	.	transcript_id "STRG.23990.2"; gene_id "STRG.23990"
chr3B	StringTie	exon	117970240	117970776	1000	-	.	transcript_id "STRG.23990.2"; gene_id "STRG.23990";
chr3B	StringTie	exon	117972165	117972573	1000	-	.	transcript_id "STRG.23990.2"; gene_id "STRG.23990";
chr3B	StringTie	exon	117974245	117974547	1000	-	.	transcript_id "STRG.23990.2"; gene_id "STRG.23990";
chr3B	StringTie	transcript	118317190	118321321	1000	-	.	transcript_id "STRG.23995.1"; gene_id "STRG.23995"
chr3B	StringTie	exon	118317190	118317562	1000	-	.	transcript_id "STRG.23995.1"; gene_id "STRG.23995";
chr3B	StringTie	exon	118317671	118317750	1000	-	.	transcript_id "STRG.23995.1"; gene_id "STRG.23995";
chr3B	StringTie	exon	118317956	118318001	1000	-	.	transcript_id "STRG.23995.1"; gene_id "STRG.23995";
chr3B	StringTie	exon	118318174	118318230	1000	-	.	transcript_id "STRG.23995.1"; gene_id "STRG.23995";
chr3B	StringTie	exon	118318347	118318405	1000	-	.	transcript_id "STRG.23995.1"; gene_id "STRG.23995";
chr3B	StringTie	exon	118318487	118318587	1000	-	.	transcript_id "STRG.23995.1"; gene_id "STRG.23995";
chr3B	StringTie	exon	118318668	118318804	1000	-	.	transcript_id "STRG.23995.1"; gene_id "STRG.23995";
chr3B	StringTie	exon	118319081	118319132	1000	-	.	transcript_id "STRG.23995.1"; gene_id "STRG.23995";
chr3B	StringTie	exon	118319349	118319447	1000	-	.	transcript_id "STRG.23995.1"; gene_id "STRG.23995";
chr3B	StringTie	exon	118319575	118319770	1000	-	.	transcript_id "STRG.23995.1"; gene_id "STRG.23995";
chr3B	StringTie	exon	118321086	118321321	1000	-	.	transcript_id "STRG.23995.1"; gene_id "STRG.23995";
chr3B	StringTie	transcript	118317190	118321321	1000	-	.	transcript_id "STRG.23995.2"; gene_id "STRG.23995"
chr3B	StringTie	exon	118317190	118317562	1000	-	.	transcript_id "STRG.23995.2"; gene_id "STRG.23995";
chr3B	StringTie	exon	118317671	118317750	1000	-	.	transcript_id "STRG.23995.2"; gene_id "STRG.23995";
chr3B	StringTie	exon	118317956	118318001	1000	-	.	transcript_id "STRG.23995.2"; gene_id "STRG.23995";
chr3B	StringTie	exon	118318174	118318230	1000	-	.	transcript_id "STRG.23995.2"; gene_id "STRG.23995";
chr3B	StringTie	exon	118318347	118318405	1000	-	.	transcript_id "STRG.23995.2"; gene_id "STRG.23995";
chr3B	StringTie	exon	118318487	118318587	1000	-	.	transcript_id "STRG.23995.2"; gene_id "STRG.23995";
chr3B	StringTie	exon	118318683	118318804	1000	-	.	transcript_id "STRG.23995.2"; gene_id "STRG.23995";
chr3B	StringTie	exon	118319081	118319132	1000	-	.	transcript_id "STRG.23995.2"; gene_id "STRG.23995";
chr3B	StringTie	exon	118319349	118319447	1000	-	.	transcript_id "STRG.23995.2"; gene_id "STRG.23995";
chr3B	StringTie	exon	118319575	118319770	1000	-	.	transcript_id "STRG.23995.2"; gene_id "STRG.23995";
chr3B	StringTie	exon	118321086	118321321	1000	-	.	transcript_id "STRG.23995.2"; gene_id "STRG.23995";
chr3B	StringTie	transcript	118647500	118650757	1000	+	.	transcript_id "STRG.23992.1"; gene_id "STRG.23992"
chr3B	StringTie	exon	118647500	118647970	1000	+	.	transcript_id "STRG.23992.1"; gene_id "STRG.23992";
chr3B	StringTie	exon	118649701	118649909	1000	+	.	transcript_id "STRG.23992.1"; gene_id "STRG.23992";
chr3B	StringTie	exon	118650010	118650757	1000	+	.	transcript_id "STRG.23992.1"; gene_id "STRG.23992";
chr3B	StringTie	transcript	118652439	118655678	1000	-	.	transcript_id "STRG.23993.1"; gene_id "STRG.23993"
chr3B	StringTie	exon	118652439	118653703	1000	-	.	transcript_id "STRG.23993.1"; gene_id "STRG.23993";
chr3B	StringTie	exon	118655217	118655678	1000	-	.	transcript_id "STRG.23993.1"; gene_id "STRG.23993";
chr3B	StringTie	transcript	118943174	118945648	1000	+	.	transcript_id "STRG.23994.1"; gene_id "STRG.23994"
chr3B	StringTie	exon	118943174	118943847	1000	+	.	transcript_id "STRG.23994.1"; gene_id "STRG.23994";
chr3B	StringTie	exon	118944322	118945003	1000	+	.	transcript_id "STRG.23994.1"; gene_id "STRG.23994";
chr3B	StringTie	exon	118945097	118945648	1000	+	.	transcript_id "STRG.23994.1"; gene_id "STRG.23994";
chr3B	StringTie	transcript	118949105	118953362	1000	-	.	transcript_id "STRG.23999.1"; gene_id "STRG.23999"
chr3B	StringTie	exon	118949105	118949446	1000	-	.	transcript_id "STRG.23999.1"; gene_id "STRG.23999";
chr3B	StringTie	exon	118949529	118949629	1000	-	.	transcript_id "STRG.23999.1"; gene_id "STRG.23999";
chr3B	StringTie	exon	118949715	118950542	1000	-	.	transcript_id "STRG.23999.1"; gene_id "STRG.23999";
chr3B	StringTie	exon	118951135	118951321	1000	-	.	transcript_id "STRG.23999.1"; gene_id "STRG.23999";
chr3B	StringTie	exon	118951405	118951653	1000	-	.	transcript_id "STRG.23999.1"; gene_id "STRG.23999";
chr3B	StringTie	exon	118951755	118951844	1000	-	.	transcript_id "STRG.23999.1"; gene_id "STRG.23999";
chr3B	StringTie	exon	118952760	118953362	1000	-	.	transcript_id "STRG.23999.1"; gene_id "STRG.23999";
chr3B	StringTie	transcript	118949105	118953362	1000	-	.	transcript_id "STRG.23999.2"; gene_id "STRG.23999"
chr3B	StringTie	exon	118949105	118949446	1000	-	.	transcript_id "STRG.23999.2"; gene_id "STRG.23999";
chr3B	StringTie	exon	118949529	118949629	1000	-	.	transcript_id "STRG.23999.2"; gene_id "STRG.23999";
chr3B	StringTie	exon	118951135	118951321	1000	-	.	transcript_id "STRG.23999.2"; gene_id "STRG.23999";
chr3B	StringTie	exon	118951405	118951653	1000	-	.	transcript_id "STRG.23999.2"; gene_id "STRG.23999";
chr3B	StringTie	exon	118951755	118951844	1000	-	.	transcript_id "STRG.23999.2"; gene_id "STRG.23999";
chr3B	StringTie	exon	118952760	118953362	1000	-	.	transcript_id "STRG.23999.2"; gene_id "STRG.23999";
chr3B	StringTie	transcript	118949105	118953362	1000	-	.	transcript_id "STRG.23999.3"; gene_id "STRG.23999"
chr3B	StringTie	exon	118949105	118949446	1000	-	.	transcript_id "STRG.23999.3"; gene_id "STRG.23999";
chr3B	StringTie	exon	118949529	118949629	1000	-	.	transcript_id "STRG.23999.3"; gene_id "STRG.23999";
chr3B	StringTie	exon	118949715	118950542	1000	-	.	transcript_id "STRG.23999.3"; gene_id "STRG.23999";
chr3B	StringTie	exon	118951135	118951321	1000	-	.	transcript_id "STRG.23999.3"; gene_id "STRG.23999";
chr3B	StringTie	exon	118951405	118951653	1000	-	.	transcript_id "STRG.23999.3"; gene_id "STRG.23999";
chr3B	StringTie	exon	118951755	118953362	1000	-	.	transcript_id "STRG.23999.3"; gene_id "STRG.23999";
chr3B	StringTie	transcript	118949105	118953362	1000	-	.	transcript_id "STRG.23999.4"; gene_id "STRG.23999"
chr3B	StringTie	exon	118949105	118949446	1000	-	.	transcript_id "STRG.23999.4"; gene_id "STRG.23999";
chr3B	StringTie	exon	118949529	118949629	1000	-	.	transcript_id "STRG.23999.4"; gene_id "STRG.23999";
chr3B	StringTie	exon	118949715	118950288	1000	-	.	transcript_id "STRG.23999.4"; gene_id "STRG.23999";
chr3B	StringTie	exon	118951135	118951321	1000	-	.	transcript_id "STRG.23999.4"; gene_id "STRG.23999";
chr3B	StringTie	exon	118951405	118951653	1000	-	.	transcript_id "STRG.23999.4"; gene_id "STRG.23999";
chr3B	StringTie	exon	118951755	118951844	1000	-	.	transcript_id "STRG.23999.4"; gene_id "STRG.23999";
chr3B	StringTie	exon	118952760	118953362	1000	-	.	transcript_id "STRG.23999.4"; gene_id "STRG.23999";
chr3B	StringTie	transcript	118949105	118953362	1000	-	.	transcript_id "STRG.23999.5"; gene_id "STRG.23999"
chr3B	StringTie	exon	118949105	118949446	1000	-	.	transcript_id "STRG.23999.5"; gene_id "STRG.23999";
chr3B	StringTie	exon	118949529	118949629	1000	-	.	transcript_id "STRG.23999.5"; gene_id "STRG.23999";
chr3B	StringTie	exon	118952760	118953362	1000	-	.	transcript_id "STRG.23999.5"; gene_id "STRG.23999";
chr3B	StringTie	transcript	118949105	118953362	1000	-	.	transcript_id "STRG.23999.6"; gene_id "STRG.23999"
chr3B	StringTie	exon	118949105	118949446	1000	-	.	transcript_id "STRG.23999.6"; gene_id "STRG.23999";
chr3B	StringTie	exon	118949529	118949629	1000	-	.	transcript_id "STRG.23999.6"; gene_id "STRG.23999";
chr3B	StringTie	exon	118949715	118951321	1000	-	.	transcript_id "STRG.23999.6"; gene_id "STRG.23999";
chr3B	StringTie	exon	118951405	118951653	1000	-	.	transcript_id "STRG.23999.6"; gene_id "STRG.23999";
chr3B	StringTie	exon	118951755	118951844	1000	-	.	transcript_id "STRG.23999.6"; gene_id "STRG.23999";
chr3B	StringTie	exon	118952760	118953362	1000	-	.	transcript_id "STRG.23999.6"; gene_id "STRG.23999";
chr3B	StringTie	transcript	118952015	118953362	1000	-	.	transcript_id "STRG.23999.7"; gene_id "STRG.23999"
chr3B	StringTie	exon	118952015	118953362	1000	-	.	transcript_id "STRG.23999.7"; gene_id "STRG.23999";
chr3B	StringTie	transcript	118955687	118959227	1000	+	.	transcript_id "STRG.23998.1"; gene_id "STRG.23998"
chr3B	StringTie	exon	118955687	118956256	1000	+	.	transcript_id "STRG.23998.1"; gene_id "STRG.23998";
chr3B	StringTie	exon	118956380	118956434	1000	+	.	transcript_id "STRG.23998.1"; gene_id "STRG.23998";
chr3B	StringTie	exon	118958177	118959227	1000	+	.	transcript_id "STRG.23998.1"; gene_id "STRG.23998";
chr3B	StringTie	transcript	118955687	118964148	1000	+	.	transcript_id "STRG.23998.2"; gene_id "STRG.23998"
chr3B	StringTie	exon	118955687	118956095	1000	+	.	transcript_id "STRG.23998.2"; gene_id "STRG.23998";
chr3B	StringTie	exon	118956177	118956256	1000	+	.	transcript_id "STRG.23998.2"; gene_id "STRG.23998";
chr3B	StringTie	exon	118956380	118956434	1000	+	.	transcript_id "STRG.23998.2"; gene_id "STRG.23998";
chr3B	StringTie	exon	118958177	118959227	1000	+	.	transcript_id "STRG.23998.2"; gene_id "STRG.23998";
chr3B	StringTie	exon	118959322	118959407	1000	+	.	transcript_id "STRG.23998.2"; gene_id "STRG.23998";
chr3B	StringTie	exon	118959985	118960078	1000	+	.	transcript_id "STRG.23998.2"; gene_id "STRG.23998";
chr3B	StringTie	exon	118963419	118964148	1000	+	.	transcript_id "STRG.23998.2"; gene_id "STRG.23998";
chr3B	StringTie	transcript	119222928	119227584	1000	+	.	transcript_id "STRG.23996.1"; gene_id "STRG.23996"
chr3B	StringTie	exon	119222928	119223406	1000	+	.	transcript_id "STRG.23996.1"; gene_id "STRG.23996";
chr3B	StringTie	exon	119224072	119225464	1000	+	.	transcript_id "STRG.23996.1"; gene_id "STRG.23996";
chr3B	StringTie	exon	119225565	119227584	1000	+	.	transcript_id "STRG.23996.1"; gene_id "STRG.23996";
chr3B	StringTie	transcript	119424352	119426985	1000	+	.	transcript_id "STRG.23997.1"; gene_id "STRG.23997"
chr3B	StringTie	exon	119424352	119424643	1000	+	.	transcript_id "STRG.23997.1"; gene_id "STRG.23997";
chr3B	StringTie	exon	119424737	119425041	1000	+	.	transcript_id "STRG.23997.1"; gene_id "STRG.23997";
chr3B	StringTie	exon	119425297	119425414	1000	+	.	transcript_id "STRG.23997.1"; gene_id "STRG.23997";
chr3B	StringTie	exon	119426170	119426258	1000	+	.	transcript_id "STRG.23997.1"; gene_id "STRG.23997";
chr3B	StringTie	exon	119426376	119426558	1000	+	.	transcript_id "STRG.23997.1"; gene_id "STRG.23997";
chr3B	StringTie	exon	119426655	119426985	1000	+	.	transcript_id "STRG.23997.1"; gene_id "STRG.23997";
chr3B	StringTie	transcript	119424352	119426985	1000	+	.	transcript_id "STRG.23997.2"; gene_id "STRG.23997"
chr3B	StringTie	exon	119424352	119425414	1000	+	.	transcript_id "STRG.23997.2"; gene_id "STRG.23997";
chr3B	StringTie	exon	119426170	119426558	1000	+	.	transcript_id "STRG.23997.2"; gene_id "STRG.23997";
chr3B	StringTie	exon	119426655	119426985	1000	+	.	transcript_id "STRG.23997.2"; gene_id "STRG.23997";
chr3B	StringTie	transcript	119811493	119825043	1000	-	.	transcript_id "STRG.24003.1"; gene_id "STRG.24003"
chr3B	StringTie	exon	119811493	119812224	1000	-	.	transcript_id "STRG.24003.1"; gene_id "STRG.24003";
chr3B	StringTie	exon	119812361	119812443	1000	-	.	transcript_id "STRG.24003.1"; gene_id "STRG.24003";
chr3B	StringTie	exon	119812574	119812816	1000	-	.	transcript_id "STRG.24003.1"; gene_id "STRG.24003";
chr3B	StringTie	exon	119812907	119813087	1000	-	.	transcript_id "STRG.24003.1"; gene_id "STRG.24003";
chr3B	StringTie	exon	119813177	119813463	1000	-	.	transcript_id "STRG.24003.1"; gene_id "STRG.24003";
chr3B	StringTie	exon	119813545	119813733	1000	-	.	transcript_id "STRG.24003.1"; gene_id "STRG.24003";
chr3B	StringTie	exon	119814238	119814472	1000	-	.	transcript_id "STRG.24003.1"; gene_id "STRG.24003";
chr3B	StringTie	exon	119814648	119814775	1000	-	.	transcript_id "STRG.24003.1"; gene_id "STRG.24003";
chr3B	StringTie	exon	119814898	119815169	1000	-	.	transcript_id "STRG.24003.1"; gene_id "STRG.24003";
chr3B	StringTie	exon	119815528	119815636	1000	-	.	transcript_id "STRG.24003.1"; gene_id "STRG.24003";
chr3B	StringTie	exon	119815943	119816036	1000	-	.	transcript_id "STRG.24003.1"; gene_id "STRG.24003";
chr3B	StringTie	exon	119817010	119817319	1000	-	.	transcript_id "STRG.24003.1"; gene_id "STRG.24003";
chr3B	StringTie	exon	119817405	119817614	1000	-	.	transcript_id "STRG.24003.1"; gene_id "STRG.24003";
chr3B	StringTie	exon	119818820	119818937	1000	-	.	transcript_id "STRG.24003.1"; gene_id "STRG.24003";
chr3B	StringTie	exon	119819024	119819123	1000	-	.	transcript_id "STRG.24003.1"; gene_id "STRG.24003";
chr3B	StringTie	exon	119819220	119819275	1000	-	.	transcript_id "STRG.24003.1"; gene_id "STRG.24003";
chr3B	StringTie	exon	119819804	119819929	1000	-	.	transcript_id "STRG.24003.1"; gene_id "STRG.24003";
chr3B	StringTie	exon	119820015	119820143	1000	-	.	transcript_id "STRG.24003.1"; gene_id "STRG.24003";
chr3B	StringTie	exon	119820224	119820343	1000	-	.	transcript_id "STRG.24003.1"; gene_id "STRG.24003";
chr3B	StringTie	exon	119822180	119822388	1000	-	.	transcript_id "STRG.24003.1"; gene_id "STRG.24003";
chr3B	StringTie	exon	119822896	119823011	1000	-	.	transcript_id "STRG.24003.1"; gene_id "STRG.24003";
chr3B	StringTie	exon	119823932	119825043	1000	-	.	transcript_id "STRG.24003.1"; gene_id "STRG.24003";
chr3B	StringTie	transcript	120936720	120939056	1000	-	.	transcript_id "STRG.24000.1"; gene_id "STRG.24000"
chr3B	StringTie	exon	120936720	120939056	1000	-	.	transcript_id "STRG.24000.1"; gene_id "STRG.24000";
chr3B	StringTie	transcript	120939415	120943909	1000	-	.	transcript_id "STRG.24002.3"; gene_id "STRG.24002"
chr3B	StringTie	exon	120939415	120940035	1000	-	.	transcript_id "STRG.24002.3"; gene_id "STRG.24002";
chr3B	StringTie	exon	120941136	120941189	1000	-	.	transcript_id "STRG.24002.3"; gene_id "STRG.24002";
chr3B	StringTie	exon	120941426	120941507	1000	-	.	transcript_id "STRG.24002.3"; gene_id "STRG.24002";
chr3B	StringTie	exon	120941609	120941683	1000	-	.	transcript_id "STRG.24002.3"; gene_id "STRG.24002";
chr3B	StringTie	exon	120941781	120941881	1000	-	.	transcript_id "STRG.24002.3"; gene_id "STRG.24002";
chr3B	StringTie	exon	120942599	120943909	1000	-	.	transcript_id "STRG.24002.3"; gene_id "STRG.24002";
chr3B	StringTie	transcript	120939415	120952881	1000	-	.	transcript_id "STRG.24002.1"; gene_id "STRG.24002"
chr3B	StringTie	exon	120939415	120940035	1000	-	.	transcript_id "STRG.24002.1"; gene_id "STRG.24002";
chr3B	StringTie	exon	120941426	120941507	1000	-	.	transcript_id "STRG.24002.1"; gene_id "STRG.24002";
chr3B	StringTie	exon	120941609	120941683	1000	-	.	transcript_id "STRG.24002.1"; gene_id "STRG.24002";
chr3B	StringTie	exon	120941781	120941927	1000	-	.	transcript_id "STRG.24002.1"; gene_id "STRG.24002";
chr3B	StringTie	exon	120942599	120943909	1000	-	.	transcript_id "STRG.24002.1"; gene_id "STRG.24002";
chr3B	StringTie	exon	120944048	120944104	1000	-	.	transcript_id "STRG.24002.1"; gene_id "STRG.24002";
chr3B	StringTie	exon	120945046	120945170	1000	-	.	transcript_id "STRG.24002.1"; gene_id "STRG.24002";
chr3B	StringTie	exon	120945281	120945349	1000	-	.	transcript_id "STRG.24002.1"; gene_id "STRG.24002";
chr3B	StringTie	exon	120952374	120952881	1000	-	.	transcript_id "STRG.24002.1"; gene_id "STRG.24002";
chr3B	StringTie	transcript	120939415	120952881	1000	-	.	transcript_id "STRG.24002.2"; gene_id "STRG.24002"
chr3B	StringTie	exon	120939415	120940035	1000	-	.	transcript_id "STRG.24002.2"; gene_id "STRG.24002";
chr3B	StringTie	exon	120941136	120941189	1000	-	.	transcript_id "STRG.24002.2"; gene_id "STRG.24002";
chr3B	StringTie	exon	120941426	120941507	1000	-	.	transcript_id "STRG.24002.2"; gene_id "STRG.24002";
chr3B	StringTie	exon	120941609	120941683	1000	-	.	transcript_id "STRG.24002.2"; gene_id "STRG.24002";
chr3B	StringTie	exon	120941781	120941927	1000	-	.	transcript_id "STRG.24002.2"; gene_id "STRG.24002";
chr3B	StringTie	exon	120942599	120943909	1000	-	.	transcript_id "STRG.24002.2"; gene_id "STRG.24002";
chr3B	StringTie	exon	120944048	120944104	1000	-	.	transcript_id "STRG.24002.2"; gene_id "STRG.24002";
chr3B	StringTie	exon	120945046	120945170	1000	-	.	transcript_id "STRG.24002.2"; gene_id "STRG.24002";
chr3B	StringTie	exon	120945281	120945349	1000	-	.	transcript_id "STRG.24002.2"; gene_id "STRG.24002";
chr3B	StringTie	exon	120952374	120952881	1000	-	.	transcript_id "STRG.24002.2"; gene_id "STRG.24002";
chr3B	StringTie	transcript	121230507	121233233	1000	+	.	transcript_id "STRG.24001.1"; gene_id "STRG.24001"
chr3B	StringTie	exon	121230507	121230983	1000	+	.	transcript_id "STRG.24001.1"; gene_id "STRG.24001";
chr3B	StringTie	exon	121231070	121231212	1000	+	.	transcript_id "STRG.24001.1"; gene_id "STRG.24001";
chr3B	StringTie	exon	121232498	121232617	1000	+	.	transcript_id "STRG.24001.1"; gene_id "STRG.24001";
chr3B	StringTie	exon	121232722	121233233	1000	+	.	transcript_id "STRG.24001.1"; gene_id "STRG.24001";
chr3B	StringTie	transcript	121453328	121462286	1000	+	.	transcript_id "STRG.24004.1"; gene_id "STRG.24004"
chr3B	StringTie	exon	121453328	121453695	1000	+	.	transcript_id "STRG.24004.1"; gene_id "STRG.24004";
chr3B	StringTie	exon	121456627	121456801	1000	+	.	transcript_id "STRG.24004.1"; gene_id "STRG.24004";
chr3B	StringTie	exon	121457086	121457169	1000	+	.	transcript_id "STRG.24004.1"; gene_id "STRG.24004";
chr3B	StringTie	exon	121457837	121458078	1000	+	.	transcript_id "STRG.24004.1"; gene_id "STRG.24004";
chr3B	StringTie	exon	121458169	121458412	1000	+	.	transcript_id "STRG.24004.1"; gene_id "STRG.24004";
chr3B	StringTie	exon	121458588	121458667	1000	+	.	transcript_id "STRG.24004.1"; gene_id "STRG.24004";
chr3B	StringTie	exon	121458749	121458833	1000	+	.	transcript_id "STRG.24004.1"; gene_id "STRG.24004";
chr3B	StringTie	exon	121459384	121459515	1000	+	.	transcript_id "STRG.24004.1"; gene_id "STRG.24004";
chr3B	StringTie	exon	121459612	121459725	1000	+	.	transcript_id "STRG.24004.1"; gene_id "STRG.24004";
chr3B	StringTie	exon	121460589	121460636	1000	+	.	transcript_id "STRG.24004.1"; gene_id "STRG.24004";
chr3B	StringTie	exon	121461127	121461208	1000	+	.	transcript_id "STRG.24004.1"; gene_id "STRG.24004";
chr3B	StringTie	exon	121461461	121461511	1000	+	.	transcript_id "STRG.24004.1"; gene_id "STRG.24004";
chr3B	StringTie	exon	121461598	121462286	1000	+	.	transcript_id "STRG.24004.1"; gene_id "STRG.24004";
chr3B	StringTie	transcript	122684722	122688734	1000	+	.	transcript_id "STRG.24005.1"; gene_id "STRG.24005"
chr3B	StringTie	exon	122684722	122685341	1000	+	.	transcript_id "STRG.24005.1"; gene_id "STRG.24005";
chr3B	StringTie	exon	122686527	122686734	1000	+	.	transcript_id "STRG.24005.1"; gene_id "STRG.24005";
chr3B	StringTie	exon	122686862	122686926	1000	+	.	transcript_id "STRG.24005.1"; gene_id "STRG.24005";
chr3B	StringTie	exon	122687637	122687716	1000	+	.	transcript_id "STRG.24005.1"; gene_id "STRG.24005";
chr3B	StringTie	exon	122687809	122687864	1000	+	.	transcript_id "STRG.24005.1"; gene_id "STRG.24005";
chr3B	StringTie	exon	122688051	122688114	1000	+	.	transcript_id "STRG.24005.1"; gene_id "STRG.24005";
chr3B	StringTie	exon	122688388	122688734	1000	+	.	transcript_id "STRG.24005.1"; gene_id "STRG.24005";
chr3B	StringTie	transcript	122684722	122688734	1000	+	.	transcript_id "STRG.24005.2"; gene_id "STRG.24005"
chr3B	StringTie	exon	122684722	122685357	1000	+	.	transcript_id "STRG.24005.2"; gene_id "STRG.24005";
chr3B	StringTie	exon	122686527	122686734	1000	+	.	transcript_id "STRG.24005.2"; gene_id "STRG.24005";
chr3B	StringTie	exon	122686862	122686926	1000	+	.	transcript_id "STRG.24005.2"; gene_id "STRG.24005";
chr3B	StringTie	exon	122687637	122687716	1000	+	.	transcript_id "STRG.24005.2"; gene_id "STRG.24005";
chr3B	StringTie	exon	122687809	122687864	1000	+	.	transcript_id "STRG.24005.2"; gene_id "STRG.24005";
chr3B	StringTie	exon	122688051	122688114	1000	+	.	transcript_id "STRG.24005.2"; gene_id "STRG.24005";
chr3B	StringTie	exon	122688388	122688734	1000	+	.	transcript_id "STRG.24005.2"; gene_id "STRG.24005";
chr3B	StringTie	transcript	122684722	122688734	1000	+	.	transcript_id "STRG.24005.3"; gene_id "STRG.24005"
chr3B	StringTie	exon	122684722	122685341	1000	+	.	transcript_id "STRG.24005.3"; gene_id "STRG.24005";
chr3B	StringTie	exon	122685765	122685786	1000	+	.	transcript_id "STRG.24005.3"; gene_id "STRG.24005";
chr3B	StringTie	exon	122686527	122686734	1000	+	.	transcript_id "STRG.24005.3"; gene_id "STRG.24005";
chr3B	StringTie	exon	122686862	122686926	1000	+	.	transcript_id "STRG.24005.3"; gene_id "STRG.24005";
chr3B	StringTie	exon	122687637	122687716	1000	+	.	transcript_id "STRG.24005.3"; gene_id "STRG.24005";
chr3B	StringTie	exon	122687809	122687864	1000	+	.	transcript_id "STRG.24005.3"; gene_id "STRG.24005";
chr3B	StringTie	exon	122688051	122688114	1000	+	.	transcript_id "STRG.24005.3"; gene_id "STRG.24005";
chr3B	StringTie	exon	122688388	122688734	1000	+	.	transcript_id "STRG.24005.3"; gene_id "STRG.24005";
chr3B	StringTie	transcript	122684722	122688734	1000	+	.	transcript_id "STRG.24005.4"; gene_id "STRG.24005"
chr3B	StringTie	exon	122684722	122685341	1000	+	.	transcript_id "STRG.24005.4"; gene_id "STRG.24005";
chr3B	StringTie	exon	122685765	122686734	1000	+	.	transcript_id "STRG.24005.4"; gene_id "STRG.24005";
chr3B	StringTie	exon	122686862	122686926	1000	+	.	transcript_id "STRG.24005.4"; gene_id "STRG.24005";
chr3B	StringTie	exon	122687637	122687716	1000	+	.	transcript_id "STRG.24005.4"; gene_id "STRG.24005";
chr3B	StringTie	exon	122687809	122687864	1000	+	.	transcript_id "STRG.24005.4"; gene_id "STRG.24005";
chr3B	StringTie	exon	122688051	122688114	1000	+	.	transcript_id "STRG.24005.4"; gene_id "STRG.24005";
chr3B	StringTie	exon	122688388	122688734	1000	+	.	transcript_id "STRG.24005.4"; gene_id "STRG.24005";
chr3B	StringTie	transcript	122773421	122774710	1000	+	.	transcript_id "STRG.24006.1"; gene_id "STRG.24006"
chr3B	StringTie	exon	122773421	122774710	1000	+	.	transcript_id "STRG.24006.1"; gene_id "STRG.24006";
chr3B	StringTie	transcript	123091083	123093504	1000	-	.	transcript_id "STRG.24007.1"; gene_id "STRG.24007"
chr3B	StringTie	exon	123091083	123092148	1000	-	.	transcript_id "STRG.24007.1"; gene_id "STRG.24007";
chr3B	StringTie	exon	123092272	123092853	1000	-	.	transcript_id "STRG.24007.1"; gene_id "STRG.24007";
chr3B	StringTie	exon	123093067	123093138	1000	-	.	transcript_id "STRG.24007.1"; gene_id "STRG.24007";
chr3B	StringTie	exon	123093319	123093504	1000	-	.	transcript_id "STRG.24007.1"; gene_id "STRG.24007";
chr3B	StringTie	transcript	123105393	123112929	1000	-	.	transcript_id "STRG.24008.1"; gene_id "STRG.24008"
chr3B	StringTie	exon	123105393	123106812	1000	-	.	transcript_id "STRG.24008.1"; gene_id "STRG.24008";
chr3B	StringTie	exon	123106918	123107177	1000	-	.	transcript_id "STRG.24008.1"; gene_id "STRG.24008";
chr3B	StringTie	exon	123107335	123107377	1000	-	.	transcript_id "STRG.24008.1"; gene_id "STRG.24008";
chr3B	StringTie	exon	123107573	123107781	1000	-	.	transcript_id "STRG.24008.1"; gene_id "STRG.24008";
chr3B	StringTie	exon	123109630	123109735	1000	-	.	transcript_id "STRG.24008.1"; gene_id "STRG.24008";
chr3B	StringTie	exon	123110822	123110910	1000	-	.	transcript_id "STRG.24008.1"; gene_id "STRG.24008";
chr3B	StringTie	exon	123111045	123111231	1000	-	.	transcript_id "STRG.24008.1"; gene_id "STRG.24008";
chr3B	StringTie	exon	123112630	123112929	1000	-	.	transcript_id "STRG.24008.1"; gene_id "STRG.24008";
chr3B	StringTie	transcript	123105393	123112929	1000	-	.	transcript_id "STRG.24008.2"; gene_id "STRG.24008"
chr3B	StringTie	exon	123105393	123106812	1000	-	.	transcript_id "STRG.24008.2"; gene_id "STRG.24008";
chr3B	StringTie	exon	123106918	123107177	1000	-	.	transcript_id "STRG.24008.2"; gene_id "STRG.24008";
chr3B	StringTie	exon	123107335	123107377	1000	-	.	transcript_id "STRG.24008.2"; gene_id "STRG.24008";
chr3B	StringTie	exon	123107573	123107781	1000	-	.	transcript_id "STRG.24008.2"; gene_id "STRG.24008";
chr3B	StringTie	exon	123109630	123109911	1000	-	.	transcript_id "STRG.24008.2"; gene_id "STRG.24008";
chr3B	StringTie	exon	123110822	123110910	1000	-	.	transcript_id "STRG.24008.2"; gene_id "STRG.24008";
chr3B	StringTie	exon	123111045	123111231	1000	-	.	transcript_id "STRG.24008.2"; gene_id "STRG.24008";
chr3B	StringTie	exon	123112630	123112929	1000	-	.	transcript_id "STRG.24008.2"; gene_id "STRG.24008";
chr3B	StringTie	transcript	123105393	123112929	1000	-	.	transcript_id "STRG.24008.3"; gene_id "STRG.24008"
chr3B	StringTie	exon	123105393	123106812	1000	-	.	transcript_id "STRG.24008.3"; gene_id "STRG.24008";
chr3B	StringTie	exon	123106918	123107177	1000	-	.	transcript_id "STRG.24008.3"; gene_id "STRG.24008";
chr3B	StringTie	exon	123107335	123107409	1000	-	.	transcript_id "STRG.24008.3"; gene_id "STRG.24008";
chr3B	StringTie	exon	123107573	123107781	1000	-	.	transcript_id "STRG.24008.3"; gene_id "STRG.24008";
chr3B	StringTie	exon	123109630	123109735	1000	-	.	transcript_id "STRG.24008.3"; gene_id "STRG.24008";
chr3B	StringTie	exon	123110822	123110910	1000	-	.	transcript_id "STRG.24008.3"; gene_id "STRG.24008";
chr3B	StringTie	exon	123111045	123111231	1000	-	.	transcript_id "STRG.24008.3"; gene_id "STRG.24008";
chr3B	StringTie	exon	123112630	123112929	1000	-	.	transcript_id "STRG.24008.3"; gene_id "STRG.24008";
chr3B	StringTie	transcript	123258420	123262410	1000	-	.	transcript_id "STRG.24009.1"; gene_id "STRG.24009"
chr3B	StringTie	exon	123258420	123258811	1000	-	.	transcript_id "STRG.24009.1"; gene_id "STRG.24009";
chr3B	StringTie	exon	123259137	123261051	1000	-	.	transcript_id "STRG.24009.1"; gene_id "STRG.24009";
chr3B	StringTie	exon	123262054	123262410	1000	-	.	transcript_id "STRG.24009.1"; gene_id "STRG.24009";
chr3B	StringTie	transcript	123258420	123262410	1000	-	.	transcript_id "STRG.24009.2"; gene_id "STRG.24009"
chr3B	StringTie	exon	123258420	123258811	1000	-	.	transcript_id "STRG.24009.2"; gene_id "STRG.24009";
chr3B	StringTie	exon	123259137	123260452	1000	-	.	transcript_id "STRG.24009.2"; gene_id "STRG.24009";
chr3B	StringTie	exon	123260695	123260789	1000	-	.	transcript_id "STRG.24009.2"; gene_id "STRG.24009";
chr3B	StringTie	exon	123260962	123261051	1000	-	.	transcript_id "STRG.24009.2"; gene_id "STRG.24009";
chr3B	StringTie	exon	123262054	123262410	1000	-	.	transcript_id "STRG.24009.2"; gene_id "STRG.24009";
chr3B	StringTie	transcript	123258420	123262410	1000	-	.	transcript_id "STRG.24009.3"; gene_id "STRG.24009"
chr3B	StringTie	exon	123258420	123258811	1000	-	.	transcript_id "STRG.24009.3"; gene_id "STRG.24009";
chr3B	StringTie	exon	123259137	123259262	1000	-	.	transcript_id "STRG.24009.3"; gene_id "STRG.24009";
chr3B	StringTie	exon	123260962	123261051	1000	-	.	transcript_id "STRG.24009.3"; gene_id "STRG.24009";
chr3B	StringTie	exon	123262054	123262410	1000	-	.	transcript_id "STRG.24009.3"; gene_id "STRG.24009";
chr3B	StringTie	transcript	123260453	123262410	1000	-	.	transcript_id "STRG.24009.4"; gene_id "STRG.24009"
chr3B	StringTie	exon	123260453	123260789	1000	-	.	transcript_id "STRG.24009.4"; gene_id "STRG.24009";
chr3B	StringTie	exon	123260962	123261051	1000	-	.	transcript_id "STRG.24009.4"; gene_id "STRG.24009";
chr3B	StringTie	exon	123262054	123262410	1000	-	.	transcript_id "STRG.24009.4"; gene_id "STRG.24009";
chr3B	StringTie	transcript	123284304	123290585	1000	+	.	transcript_id "STRG.24010.1"; gene_id "STRG.24010"
chr3B	StringTie	exon	123284304	123284823	1000	+	.	transcript_id "STRG.24010.1"; gene_id "STRG.24010";
chr3B	StringTie	exon	123284914	123285011	1000	+	.	transcript_id "STRG.24010.1"; gene_id "STRG.24010";
chr3B	StringTie	exon	123285121	123285154	1000	+	.	transcript_id "STRG.24010.1"; gene_id "STRG.24010";
chr3B	StringTie	exon	123286006	123286157	1000	+	.	transcript_id "STRG.24010.1"; gene_id "STRG.24010";
chr3B	StringTie	exon	123286276	123286456	1000	+	.	transcript_id "STRG.24010.1"; gene_id "STRG.24010";
chr3B	StringTie	exon	123287343	123287523	1000	+	.	transcript_id "STRG.24010.1"; gene_id "STRG.24010";
chr3B	StringTie	exon	123288216	123288324	1000	+	.	transcript_id "STRG.24010.1"; gene_id "STRG.24010";
chr3B	StringTie	exon	123288425	123288552	1000	+	.	transcript_id "STRG.24010.1"; gene_id "STRG.24010";
chr3B	StringTie	exon	123290125	123290585	1000	+	.	transcript_id "STRG.24010.1"; gene_id "STRG.24010";
chr3B	StringTie	transcript	123284304	123290585	1000	+	.	transcript_id "STRG.24010.2"; gene_id "STRG.24010"
chr3B	StringTie	exon	123284304	123284823	1000	+	.	transcript_id "STRG.24010.2"; gene_id "STRG.24010";
chr3B	StringTie	exon	123284914	123285011	1000	+	.	transcript_id "STRG.24010.2"; gene_id "STRG.24010";
chr3B	StringTie	exon	123285121	123285154	1000	+	.	transcript_id "STRG.24010.2"; gene_id "STRG.24010";
chr3B	StringTie	exon	123286006	123286157	1000	+	.	transcript_id "STRG.24010.2"; gene_id "STRG.24010";
chr3B	StringTie	exon	123286276	123286456	1000	+	.	transcript_id "STRG.24010.2"; gene_id "STRG.24010";
chr3B	StringTie	exon	123288216	123288324	1000	+	.	transcript_id "STRG.24010.2"; gene_id "STRG.24010";
chr3B	StringTie	exon	123288425	123288552	1000	+	.	transcript_id "STRG.24010.2"; gene_id "STRG.24010";
chr3B	StringTie	exon	123290125	123290585	1000	+	.	transcript_id "STRG.24010.2"; gene_id "STRG.24010";
chr3B	StringTie	transcript	123284304	123290585	1000	+	.	transcript_id "STRG.24010.3"; gene_id "STRG.24010"
chr3B	StringTie	exon	123284304	123284823	1000	+	.	transcript_id "STRG.24010.3"; gene_id "STRG.24010";
chr3B	StringTie	exon	123284914	123285011	1000	+	.	transcript_id "STRG.24010.3"; gene_id "STRG.24010";
chr3B	StringTie	exon	123285121	123285154	1000	+	.	transcript_id "STRG.24010.3"; gene_id "STRG.24010";
chr3B	StringTie	exon	123285272	123285467	1000	+	.	transcript_id "STRG.24010.3"; gene_id "STRG.24010";
chr3B	StringTie	exon	123286006	123286157	1000	+	.	transcript_id "STRG.24010.3"; gene_id "STRG.24010";
chr3B	StringTie	exon	123286276	123286456	1000	+	.	transcript_id "STRG.24010.3"; gene_id "STRG.24010";
chr3B	StringTie	exon	123287343	123287523	1000	+	.	transcript_id "STRG.24010.3"; gene_id "STRG.24010";
chr3B	StringTie	exon	123288216	123288324	1000	+	.	transcript_id "STRG.24010.3"; gene_id "STRG.24010";
chr3B	StringTie	exon	123288425	123288552	1000	+	.	transcript_id "STRG.24010.3"; gene_id "STRG.24010";
chr3B	StringTie	exon	123290125	123290585	1000	+	.	transcript_id "STRG.24010.3"; gene_id "STRG.24010";
chr3B	StringTie	transcript	124321471	124327312	1000	-	.	transcript_id "STRG.24011.1"; gene_id "STRG.24011"
chr3B	StringTie	exon	124321471	124322227	1000	-	.	transcript_id "STRG.24011.1"; gene_id "STRG.24011";
chr3B	StringTie	exon	124322658	124322706	1000	-	.	transcript_id "STRG.24011.1"; gene_id "STRG.24011";
chr3B	StringTie	exon	124322800	124322929	1000	-	.	transcript_id "STRG.24011.1"; gene_id "STRG.24011";
chr3B	StringTie	exon	124323544	124323686	1000	-	.	transcript_id "STRG.24011.1"; gene_id "STRG.24011";
chr3B	StringTie	exon	124324802	124324942	1000	-	.	transcript_id "STRG.24011.1"; gene_id "STRG.24011";
chr3B	StringTie	exon	124325175	124325315	1000	-	.	transcript_id "STRG.24011.1"; gene_id "STRG.24011";
chr3B	StringTie	exon	124325427	124325615	1000	-	.	transcript_id "STRG.24011.1"; gene_id "STRG.24011";
chr3B	StringTie	exon	124325709	124325804	1000	-	.	transcript_id "STRG.24011.1"; gene_id "STRG.24011";
chr3B	StringTie	exon	124326636	124327312	1000	-	.	transcript_id "STRG.24011.1"; gene_id "STRG.24011";
chr3B	StringTie	transcript	124719957	124725536	1000	+	.	transcript_id "STRG.24012.1"; gene_id "STRG.24012"
chr3B	StringTie	exon	124719957	124720067	1000	+	.	transcript_id "STRG.24012.1"; gene_id "STRG.24012";
chr3B	StringTie	exon	124720416	124720552	1000	+	.	transcript_id "STRG.24012.1"; gene_id "STRG.24012";
chr3B	StringTie	exon	124720657	124720682	1000	+	.	transcript_id "STRG.24012.1"; gene_id "STRG.24012";
chr3B	StringTie	exon	124722587	124722676	1000	+	.	transcript_id "STRG.24012.1"; gene_id "STRG.24012";
chr3B	StringTie	exon	124723330	124723418	1000	+	.	transcript_id "STRG.24012.1"; gene_id "STRG.24012";
chr3B	StringTie	exon	124725119	124725536	1000	+	.	transcript_id "STRG.24012.1"; gene_id "STRG.24012";
chr3B	StringTie	transcript	124720068	124725536	1000	+	.	transcript_id "STRG.24012.2"; gene_id "STRG.24012"
chr3B	StringTie	exon	124720068	124720307	1000	+	.	transcript_id "STRG.24012.2"; gene_id "STRG.24012";
chr3B	StringTie	exon	124720416	124720552	1000	+	.	transcript_id "STRG.24012.2"; gene_id "STRG.24012";
chr3B	StringTie	exon	124720657	124720682	1000	+	.	transcript_id "STRG.24012.2"; gene_id "STRG.24012";
chr3B	StringTie	exon	124722587	124722676	1000	+	.	transcript_id "STRG.24012.2"; gene_id "STRG.24012";
chr3B	StringTie	exon	124723330	124723418	1000	+	.	transcript_id "STRG.24012.2"; gene_id "STRG.24012";
chr3B	StringTie	exon	124725119	124725536	1000	+	.	transcript_id "STRG.24012.2"; gene_id "STRG.24012";
chr3B	StringTie	transcript	124896772	124908270	1000	-	.	transcript_id "STRG.24013.1"; gene_id "STRG.24013"
chr3B	StringTie	exon	124896772	124897163	1000	-	.	transcript_id "STRG.24013.1"; gene_id "STRG.24013";
chr3B	StringTie	exon	124897845	124898070	1000	-	.	transcript_id "STRG.24013.1"; gene_id "STRG.24013";
chr3B	StringTie	exon	124898179	124898283	1000	-	.	transcript_id "STRG.24013.1"; gene_id "STRG.24013";
chr3B	StringTie	exon	124898487	124899137	1000	-	.	transcript_id "STRG.24013.1"; gene_id "STRG.24013";
chr3B	StringTie	exon	124899248	124899625	1000	-	.	transcript_id "STRG.24013.1"; gene_id "STRG.24013";
chr3B	StringTie	exon	124900460	124900912	1000	-	.	transcript_id "STRG.24013.1"; gene_id "STRG.24013";
chr3B	StringTie	exon	124901014	124901136	1000	-	.	transcript_id "STRG.24013.1"; gene_id "STRG.24013";
chr3B	StringTie	exon	124901303	124901443	1000	-	.	transcript_id "STRG.24013.1"; gene_id "STRG.24013";
chr3B	StringTie	exon	124902659	124902790	1000	-	.	transcript_id "STRG.24013.1"; gene_id "STRG.24013";
chr3B	StringTie	exon	124902869	124902955	1000	-	.	transcript_id "STRG.24013.1"; gene_id "STRG.24013";
chr3B	StringTie	exon	124903430	124903530	1000	-	.	transcript_id "STRG.24013.1"; gene_id "STRG.24013";
chr3B	StringTie	exon	124903615	124903831	1000	-	.	transcript_id "STRG.24013.1"; gene_id "STRG.24013";
chr3B	StringTie	exon	124904047	124904109	1000	-	.	transcript_id "STRG.24013.1"; gene_id "STRG.24013";
chr3B	StringTie	exon	124904222	124904431	1000	-	.	transcript_id "STRG.24013.1"; gene_id "STRG.24013";
chr3B	StringTie	exon	124906077	124906138	1000	-	.	transcript_id "STRG.24013.1"; gene_id "STRG.24013";
chr3B	StringTie	exon	124906957	124907175	1000	-	.	transcript_id "STRG.24013.1"; gene_id "STRG.24013";
chr3B	StringTie	exon	124907274	124907364	1000	-	.	transcript_id "STRG.24013.1"; gene_id "STRG.24013";
chr3B	StringTie	exon	124907872	124908270	1000	-	.	transcript_id "STRG.24013.1"; gene_id "STRG.24013";
chr3B	StringTie	transcript	124896772	124908270	1000	-	.	transcript_id "STRG.24013.2"; gene_id "STRG.24013"
chr3B	StringTie	exon	124896772	124897163	1000	-	.	transcript_id "STRG.24013.2"; gene_id "STRG.24013";
chr3B	StringTie	exon	124897248	124898070	1000	-	.	transcript_id "STRG.24013.2"; gene_id "STRG.24013";
chr3B	StringTie	exon	124898179	124898283	1000	-	.	transcript_id "STRG.24013.2"; gene_id "STRG.24013";
chr3B	StringTie	exon	124898487	124899137	1000	-	.	transcript_id "STRG.24013.2"; gene_id "STRG.24013";
chr3B	StringTie	exon	124899248	124899625	1000	-	.	transcript_id "STRG.24013.2"; gene_id "STRG.24013";
chr3B	StringTie	exon	124900460	124900912	1000	-	.	transcript_id "STRG.24013.2"; gene_id "STRG.24013";
chr3B	StringTie	exon	124901014	124901136	1000	-	.	transcript_id "STRG.24013.2"; gene_id "STRG.24013";
chr3B	StringTie	exon	124901303	124901443	1000	-	.	transcript_id "STRG.24013.2"; gene_id "STRG.24013";
chr3B	StringTie	exon	124902659	124902790	1000	-	.	transcript_id "STRG.24013.2"; gene_id "STRG.24013";
chr3B	StringTie	exon	124902869	124902955	1000	-	.	transcript_id "STRG.24013.2"; gene_id "STRG.24013";
chr3B	StringTie	exon	124903430	124903530	1000	-	.	transcript_id "STRG.24013.2"; gene_id "STRG.24013";
chr3B	StringTie	exon	124903615	124903831	1000	-	.	transcript_id "STRG.24013.2"; gene_id "STRG.24013";
chr3B	StringTie	exon	124904047	124904109	1000	-	.	transcript_id "STRG.24013.2"; gene_id "STRG.24013";
chr3B	StringTie	exon	124904222	124904431	1000	-	.	transcript_id "STRG.24013.2"; gene_id "STRG.24013";
chr3B	StringTie	exon	124906077	124906138	1000	-	.	transcript_id "STRG.24013.2"; gene_id "STRG.24013";
chr3B	StringTie	exon	124906957	124907175	1000	-	.	transcript_id "STRG.24013.2"; gene_id "STRG.24013";
chr3B	StringTie	exon	124907274	124907364	1000	-	.	transcript_id "STRG.24013.2"; gene_id "STRG.24013";
chr3B	StringTie	exon	124907872	124908270	1000	-	.	transcript_id "STRG.24013.2"; gene_id "STRG.24013";
chr3B	StringTie	transcript	124943982	124944890	1000	+	.	transcript_id "STRG.24014.1"; gene_id "STRG.24014"
chr3B	StringTie	exon	124943982	124944400	1000	+	.	transcript_id "STRG.24014.1"; gene_id "STRG.24014";
chr3B	StringTie	exon	124944498	124944890	1000	+	.	transcript_id "STRG.24014.1"; gene_id "STRG.24014";
chr3B	StringTie	transcript	124944864	124947449	1000	-	.	transcript_id "STRG.24015.1"; gene_id "STRG.24015"
chr3B	StringTie	exon	124944864	124945281	1000	-	.	transcript_id "STRG.24015.1"; gene_id "STRG.24015";
chr3B	StringTie	exon	124945868	124946076	1000	-	.	transcript_id "STRG.24015.1"; gene_id "STRG.24015";
chr3B	StringTie	exon	124946664	124946807	1000	-	.	transcript_id "STRG.24015.1"; gene_id "STRG.24015";
chr3B	StringTie	exon	124947118	124947449	1000	-	.	transcript_id "STRG.24015.1"; gene_id "STRG.24015";
chr3B	StringTie	transcript	125538130	125543827	1000	-	.	transcript_id "STRG.24016.1"; gene_id "STRG.24016"
chr3B	StringTie	exon	125538130	125538638	1000	-	.	transcript_id "STRG.24016.1"; gene_id "STRG.24016";
chr3B	StringTie	exon	125538722	125538851	1000	-	.	transcript_id "STRG.24016.1"; gene_id "STRG.24016";
chr3B	StringTie	exon	125538943	125539032	1000	-	.	transcript_id "STRG.24016.1"; gene_id "STRG.24016";
chr3B	StringTie	exon	125539131	125539236	1000	-	.	transcript_id "STRG.24016.1"; gene_id "STRG.24016";
chr3B	StringTie	exon	125539360	125539460	1000	-	.	transcript_id "STRG.24016.1"; gene_id "STRG.24016";
chr3B	StringTie	exon	125539599	125539694	1000	-	.	transcript_id "STRG.24016.1"; gene_id "STRG.24016";
chr3B	StringTie	exon	125539782	125539881	1000	-	.	transcript_id "STRG.24016.1"; gene_id "STRG.24016";
chr3B	StringTie	exon	125539997	125540133	1000	-	.	transcript_id "STRG.24016.1"; gene_id "STRG.24016";
chr3B	StringTie	exon	125540208	125540339	1000	-	.	transcript_id "STRG.24016.1"; gene_id "STRG.24016";
chr3B	StringTie	exon	125540410	125540508	1000	-	.	transcript_id "STRG.24016.1"; gene_id "STRG.24016";
chr3B	StringTie	exon	125540594	125540791	1000	-	.	transcript_id "STRG.24016.1"; gene_id "STRG.24016";
chr3B	StringTie	exon	125540879	125541056	1000	-	.	transcript_id "STRG.24016.1"; gene_id "STRG.24016";
chr3B	StringTie	exon	125541516	125541571	1000	-	.	transcript_id "STRG.24016.1"; gene_id "STRG.24016";
chr3B	StringTie	exon	125541657	125541809	1000	-	.	transcript_id "STRG.24016.1"; gene_id "STRG.24016";
chr3B	StringTie	exon	125541981	125542073	1000	-	.	transcript_id "STRG.24016.1"; gene_id "STRG.24016";
chr3B	StringTie	exon	125542157	125542258	1000	-	.	transcript_id "STRG.24016.1"; gene_id "STRG.24016";
chr3B	StringTie	exon	125542347	125542408	1000	-	.	transcript_id "STRG.24016.1"; gene_id "STRG.24016";
chr3B	StringTie	exon	125542504	125542599	1000	-	.	transcript_id "STRG.24016.1"; gene_id "STRG.24016";
chr3B	StringTie	exon	125542829	125542928	1000	-	.	transcript_id "STRG.24016.1"; gene_id "STRG.24016";
chr3B	StringTie	exon	125543090	125543161	1000	-	.	transcript_id "STRG.24016.1"; gene_id "STRG.24016";
chr3B	StringTie	exon	125543250	125543297	1000	-	.	transcript_id "STRG.24016.1"; gene_id "STRG.24016";
chr3B	StringTie	exon	125543469	125543827	1000	-	.	transcript_id "STRG.24016.1"; gene_id "STRG.24016";
chr3B	StringTie	transcript	125697620	125700941	1000	+	.	transcript_id "STRG.24018.1"; gene_id "STRG.24018"
chr3B	StringTie	exon	125697620	125698105	1000	+	.	transcript_id "STRG.24018.1"; gene_id "STRG.24018";
chr3B	StringTie	exon	125699763	125700941	1000	+	.	transcript_id "STRG.24018.1"; gene_id "STRG.24018";
chr3B	StringTie	transcript	125897102	125899588	1000	+	.	transcript_id "STRG.24017.1"; gene_id "STRG.24017"
chr3B	StringTie	exon	125897102	125897580	1000	+	.	transcript_id "STRG.24017.1"; gene_id "STRG.24017";
chr3B	StringTie	exon	125897685	125897749	1000	+	.	transcript_id "STRG.24017.1"; gene_id "STRG.24017";
chr3B	StringTie	exon	125897840	125897904	1000	+	.	transcript_id "STRG.24017.1"; gene_id "STRG.24017";
chr3B	StringTie	exon	125898015	125898101	1000	+	.	transcript_id "STRG.24017.1"; gene_id "STRG.24017";
chr3B	StringTie	exon	125898264	125898394	1000	+	.	transcript_id "STRG.24017.1"; gene_id "STRG.24017";
chr3B	StringTie	exon	125898585	125898659	1000	+	.	transcript_id "STRG.24017.1"; gene_id "STRG.24017";
chr3B	StringTie	exon	125898764	125898869	1000	+	.	transcript_id "STRG.24017.1"; gene_id "STRG.24017";
chr3B	StringTie	exon	125899300	125899588	1000	+	.	transcript_id "STRG.24017.1"; gene_id "STRG.24017";
chr3B	StringTie	transcript	126029306	126030597	1000	+	.	transcript_id "STRG.24019.1"; gene_id "STRG.24019"
chr3B	StringTie	exon	126029306	126030597	1000	+	.	transcript_id "STRG.24019.1"; gene_id "STRG.24019";
chr3B	StringTie	transcript	126212175	126215937	1000	-	.	transcript_id "STRG.24020.1"; gene_id "STRG.24020"
chr3B	StringTie	exon	126212175	126213571	1000	-	.	transcript_id "STRG.24020.1"; gene_id "STRG.24020";
chr3B	StringTie	exon	126214412	126214473	1000	-	.	transcript_id "STRG.24020.1"; gene_id "STRG.24020";
chr3B	StringTie	exon	126215544	126215937	1000	-	.	transcript_id "STRG.24020.1"; gene_id "STRG.24020";
chr3B	StringTie	transcript	126314751	126317609	1000	+	.	transcript_id "STRG.24021.1"; gene_id "STRG.24021"
chr3B	StringTie	exon	126314751	126316843	1000	+	.	transcript_id "STRG.24021.1"; gene_id "STRG.24021";
chr3B	StringTie	exon	126317284	126317609	1000	+	.	transcript_id "STRG.24021.1"; gene_id "STRG.24021";
chr3B	StringTie	transcript	126314751	126317609	1000	+	.	transcript_id "STRG.24021.2"; gene_id "STRG.24021"
chr3B	StringTie	exon	126314751	126315292	1000	+	.	transcript_id "STRG.24021.2"; gene_id "STRG.24021";
chr3B	StringTie	exon	126316237	126316843	1000	+	.	transcript_id "STRG.24021.2"; gene_id "STRG.24021";
chr3B	StringTie	exon	126317284	126317609	1000	+	.	transcript_id "STRG.24021.2"; gene_id "STRG.24021";
chr3B	StringTie	transcript	126361056	126364239	1000	+	.	transcript_id "STRG.24022.1"; gene_id "STRG.24022"
chr3B	StringTie	exon	126361056	126363693	1000	+	.	transcript_id "STRG.24022.1"; gene_id "STRG.24022";
chr3B	StringTie	exon	126363792	126364239	1000	+	.	transcript_id "STRG.24022.1"; gene_id "STRG.24022";
chr3B	StringTie	transcript	126367510	126371228	1000	+	.	transcript_id "STRG.24023.1"; gene_id "STRG.24023"
chr3B	StringTie	exon	126367510	126367850	1000	+	.	transcript_id "STRG.24023.1"; gene_id "STRG.24023";
chr3B	StringTie	exon	126368415	126368557	1000	+	.	transcript_id "STRG.24023.1"; gene_id "STRG.24023";
chr3B	StringTie	exon	126369109	126369241	1000	+	.	transcript_id "STRG.24023.1"; gene_id "STRG.24023";
chr3B	StringTie	exon	126369326	126369443	1000	+	.	transcript_id "STRG.24023.1"; gene_id "STRG.24023";
chr3B	StringTie	exon	126370036	126371228	1000	+	.	transcript_id "STRG.24023.1"; gene_id "STRG.24023";
chr3B	StringTie	transcript	126595221	126599083	1000	-	.	transcript_id "STRG.24024.1"; gene_id "STRG.24024"
chr3B	StringTie	exon	126595221	126596049	1000	-	.	transcript_id "STRG.24024.1"; gene_id "STRG.24024";
chr3B	StringTie	exon	126596153	126596355	1000	-	.	transcript_id "STRG.24024.1"; gene_id "STRG.24024";
chr3B	StringTie	exon	126596456	126597331	1000	-	.	transcript_id "STRG.24024.1"; gene_id "STRG.24024";
chr3B	StringTie	exon	126597459	126597507	1000	-	.	transcript_id "STRG.24024.1"; gene_id "STRG.24024";
chr3B	StringTie	exon	126597597	126597687	1000	-	.	transcript_id "STRG.24024.1"; gene_id "STRG.24024";
chr3B	StringTie	exon	126597779	126598035	1000	-	.	transcript_id "STRG.24024.1"; gene_id "STRG.24024";
chr3B	StringTie	exon	126598588	126598810	1000	-	.	transcript_id "STRG.24024.1"; gene_id "STRG.24024";
chr3B	StringTie	exon	126598926	126599083	1000	-	.	transcript_id "STRG.24024.1"; gene_id "STRG.24024";
chr3B	StringTie	transcript	126919345	126922486	1000	+	.	transcript_id "STRG.24025.1"; gene_id "STRG.24025"
chr3B	StringTie	exon	126919345	126919633	1000	+	.	transcript_id "STRG.24025.1"; gene_id "STRG.24025";
chr3B	StringTie	exon	126921178	126921268	1000	+	.	transcript_id "STRG.24025.1"; gene_id "STRG.24025";
chr3B	StringTie	exon	126921356	126921623	1000	+	.	transcript_id "STRG.24025.1"; gene_id "STRG.24025";
chr3B	StringTie	exon	126921940	126922486	1000	+	.	transcript_id "STRG.24025.1"; gene_id "STRG.24025";
chr3B	StringTie	transcript	126922358	126923995	1000	-	.	transcript_id "STRG.24026.1"; gene_id "STRG.24026"
chr3B	StringTie	exon	126922358	126922957	1000	-	.	transcript_id "STRG.24026.1"; gene_id "STRG.24026";
chr3B	StringTie	exon	126923066	126923396	1000	-	.	transcript_id "STRG.24026.1"; gene_id "STRG.24026";
chr3B	StringTie	exon	126923518	126923995	1000	-	.	transcript_id "STRG.24026.1"; gene_id "STRG.24026";
chr3B	StringTie	transcript	126925853	126932669	1000	-	.	transcript_id "STRG.24027.1"; gene_id "STRG.24027"
chr3B	StringTie	exon	126925853	126926779	1000	-	.	transcript_id "STRG.24027.1"; gene_id "STRG.24027";
chr3B	StringTie	exon	126926962	126927030	1000	-	.	transcript_id "STRG.24027.1"; gene_id "STRG.24027";
chr3B	StringTie	exon	126927578	126927640	1000	-	.	transcript_id "STRG.24027.1"; gene_id "STRG.24027";
chr3B	StringTie	exon	126931617	126931672	1000	-	.	transcript_id "STRG.24027.1"; gene_id "STRG.24027";
chr3B	StringTie	exon	126932099	126932156	1000	-	.	transcript_id "STRG.24027.1"; gene_id "STRG.24027";
chr3B	StringTie	exon	126932261	126932335	1000	-	.	transcript_id "STRG.24027.1"; gene_id "STRG.24027";
chr3B	StringTie	exon	126932471	126932669	1000	-	.	transcript_id "STRG.24027.1"; gene_id "STRG.24027";
chr3B	StringTie	transcript	127007879	127011033	1000	+	.	transcript_id "STRG.24028.1"; gene_id "STRG.24028"
chr3B	StringTie	exon	127007879	127008166	1000	+	.	transcript_id "STRG.24028.1"; gene_id "STRG.24028";
chr3B	StringTie	exon	127008276	127008378	1000	+	.	transcript_id "STRG.24028.1"; gene_id "STRG.24028";
chr3B	StringTie	exon	127008489	127008551	1000	+	.	transcript_id "STRG.24028.1"; gene_id "STRG.24028";
chr3B	StringTie	exon	127009020	127009107	1000	+	.	transcript_id "STRG.24028.1"; gene_id "STRG.24028";
chr3B	StringTie	exon	127009197	127010198	1000	+	.	transcript_id "STRG.24028.1"; gene_id "STRG.24028";
chr3B	StringTie	exon	127010300	127010408	1000	+	.	transcript_id "STRG.24028.1"; gene_id "STRG.24028";
chr3B	StringTie	exon	127010489	127011033	1000	+	.	transcript_id "STRG.24028.1"; gene_id "STRG.24028";
chr3B	StringTie	transcript	127415668	127419100	1000	-	.	transcript_id "STRG.24029.1"; gene_id "STRG.24029"
chr3B	StringTie	exon	127415668	127417310	1000	-	.	transcript_id "STRG.24029.1"; gene_id "STRG.24029";
chr3B	StringTie	exon	127418104	127419100	1000	-	.	transcript_id "STRG.24029.1"; gene_id "STRG.24029";
chr3B	StringTie	transcript	127415668	127419100	1000	-	.	transcript_id "STRG.24029.2"; gene_id "STRG.24029"
chr3B	StringTie	exon	127415668	127415970	1000	-	.	transcript_id "STRG.24029.2"; gene_id "STRG.24029";
chr3B	StringTie	exon	127417222	127417310	1000	-	.	transcript_id "STRG.24029.2"; gene_id "STRG.24029";
chr3B	StringTie	exon	127418104	127419100	1000	-	.	transcript_id "STRG.24029.2"; gene_id "STRG.24029";
chr3B	StringTie	transcript	127496819	127505301	1000	-	.	transcript_id "STRG.24030.1"; gene_id "STRG.24030"
chr3B	StringTie	exon	127496819	127497298	1000	-	.	transcript_id "STRG.24030.1"; gene_id "STRG.24030";
chr3B	StringTie	exon	127497690	127497769	1000	-	.	transcript_id "STRG.24030.1"; gene_id "STRG.24030";
chr3B	StringTie	exon	127497850	127498023	1000	-	.	transcript_id "STRG.24030.1"; gene_id "STRG.24030";
chr3B	StringTie	exon	127499240	127499341	1000	-	.	transcript_id "STRG.24030.1"; gene_id "STRG.24030";
chr3B	StringTie	exon	127501299	127501448	1000	-	.	transcript_id "STRG.24030.1"; gene_id "STRG.24030";
chr3B	StringTie	exon	127502297	127502419	1000	-	.	transcript_id "STRG.24030.1"; gene_id "STRG.24030";
chr3B	StringTie	exon	127502546	127502632	1000	-	.	transcript_id "STRG.24030.1"; gene_id "STRG.24030";
chr3B	StringTie	exon	127503931	127504073	1000	-	.	transcript_id "STRG.24030.1"; gene_id "STRG.24030";
chr3B	StringTie	exon	127504433	127504570	1000	-	.	transcript_id "STRG.24030.1"; gene_id "STRG.24030";
chr3B	StringTie	exon	127504755	127504925	1000	-	.	transcript_id "STRG.24030.1"; gene_id "STRG.24030";
chr3B	StringTie	exon	127505039	127505104	1000	-	.	transcript_id "STRG.24030.1"; gene_id "STRG.24030";
chr3B	StringTie	exon	127505182	127505301	1000	-	.	transcript_id "STRG.24030.1"; gene_id "STRG.24030";
chr3B	StringTie	transcript	127830878	127861491	1000	-	.	transcript_id "STRG.24033.1"; gene_id "STRG.24033"
chr3B	StringTie	exon	127830878	127831173	1000	-	.	transcript_id "STRG.24033.1"; gene_id "STRG.24033";
chr3B	StringTie	exon	127841546	127841636	1000	-	.	transcript_id "STRG.24033.1"; gene_id "STRG.24033";
chr3B	StringTie	exon	127859519	127859609	1000	-	.	transcript_id "STRG.24033.1"; gene_id "STRG.24033";
chr3B	StringTie	exon	127860375	127861491	1000	-	.	transcript_id "STRG.24033.1"; gene_id "STRG.24033";
chr3B	StringTie	transcript	127850779	127852101	1000	-	.	transcript_id "STRG.24034.1"; gene_id "STRG.24034"
chr3B	StringTie	exon	127850779	127852101	1000	-	.	transcript_id "STRG.24034.1"; gene_id "STRG.24034";
chr3B	StringTie	transcript	127857761	127861491	1000	-	.	transcript_id "STRG.24033.2"; gene_id "STRG.24033"
chr3B	StringTie	exon	127857761	127858271	1000	-	.	transcript_id "STRG.24033.2"; gene_id "STRG.24033";
chr3B	StringTie	exon	127859519	127859609	1000	-	.	transcript_id "STRG.24033.2"; gene_id "STRG.24033";
chr3B	StringTie	exon	127860375	127861491	1000	-	.	transcript_id "STRG.24033.2"; gene_id "STRG.24033";
chr3B	StringTie	transcript	128151151	128157492	1000	+	.	transcript_id "STRG.24031.1"; gene_id "STRG.24031"
chr3B	StringTie	exon	128151151	128151319	1000	+	.	transcript_id "STRG.24031.1"; gene_id "STRG.24031";
chr3B	StringTie	exon	128151394	128151651	1000	+	.	transcript_id "STRG.24031.1"; gene_id "STRG.24031";
chr3B	StringTie	exon	128151735	128152452	1000	+	.	transcript_id "STRG.24031.1"; gene_id "STRG.24031";
chr3B	StringTie	exon	128152546	128153103	1000	+	.	transcript_id "STRG.24031.1"; gene_id "STRG.24031";
chr3B	StringTie	exon	128157054	128157492	1000	+	.	transcript_id "STRG.24031.1"; gene_id "STRG.24031";
chr3B	StringTie	transcript	128157582	128159076	1000	+	.	transcript_id "STRG.24032.1"; gene_id "STRG.24032"
chr3B	StringTie	exon	128157582	128157869	1000	+	.	transcript_id "STRG.24032.1"; gene_id "STRG.24032";
chr3B	StringTie	exon	128157954	128159076	1000	+	.	transcript_id "STRG.24032.1"; gene_id "STRG.24032";
chr3B	StringTie	transcript	128350042	128353189	1000	+	.	transcript_id "STRG.24035.1"; gene_id "STRG.24035"
chr3B	StringTie	exon	128350042	128350607	1000	+	.	transcript_id "STRG.24035.1"; gene_id "STRG.24035";
chr3B	StringTie	exon	128350981	128352601	1000	+	.	transcript_id "STRG.24035.1"; gene_id "STRG.24035";
chr3B	StringTie	exon	128352695	128353189	1000	+	.	transcript_id "STRG.24035.1"; gene_id "STRG.24035";
chr3B	StringTie	transcript	128350042	128353189	1000	+	.	transcript_id "STRG.24035.2"; gene_id "STRG.24035"
chr3B	StringTie	exon	128350042	128350607	1000	+	.	transcript_id "STRG.24035.2"; gene_id "STRG.24035";
chr3B	StringTie	exon	128350981	128351207	1000	+	.	transcript_id "STRG.24035.2"; gene_id "STRG.24035";
chr3B	StringTie	exon	128351342	128352601	1000	+	.	transcript_id "STRG.24035.2"; gene_id "STRG.24035";
chr3B	StringTie	exon	128352695	128353189	1000	+	.	transcript_id "STRG.24035.2"; gene_id "STRG.24035";
chr3B	StringTie	transcript	128350042	128353189	1000	+	.	transcript_id "STRG.24035.3"; gene_id "STRG.24035"
chr3B	StringTie	exon	128350042	128350607	1000	+	.	transcript_id "STRG.24035.3"; gene_id "STRG.24035";
chr3B	StringTie	exon	128351342	128352601	1000	+	.	transcript_id "STRG.24035.3"; gene_id "STRG.24035";
chr3B	StringTie	exon	128352695	128353189	1000	+	.	transcript_id "STRG.24035.3"; gene_id "STRG.24035";
chr3B	StringTie	transcript	128357713	128360267	1000	-	.	transcript_id "STRG.24036.1"; gene_id "STRG.24036"
chr3B	StringTie	exon	128357713	128358188	1000	-	.	transcript_id "STRG.24036.1"; gene_id "STRG.24036";
chr3B	StringTie	exon	128358289	128358389	1000	-	.	transcript_id "STRG.24036.1"; gene_id "STRG.24036";
chr3B	StringTie	exon	128358532	128358579	1000	-	.	transcript_id "STRG.24036.1"; gene_id "STRG.24036";
chr3B	StringTie	exon	128358678	128358795	1000	-	.	transcript_id "STRG.24036.1"; gene_id "STRG.24036";
chr3B	StringTie	exon	128359149	128359344	1000	-	.	transcript_id "STRG.24036.1"; gene_id "STRG.24036";
chr3B	StringTie	exon	128359440	128359561	1000	-	.	transcript_id "STRG.24036.1"; gene_id "STRG.24036";
chr3B	StringTie	exon	128359665	128360267	1000	-	.	transcript_id "STRG.24036.1"; gene_id "STRG.24036";
chr3B	StringTie	transcript	128377712	128389523	1000	-	.	transcript_id "STRG.24038.1"; gene_id "STRG.24038"
chr3B	StringTie	exon	128377712	128378833	1000	-	.	transcript_id "STRG.24038.1"; gene_id "STRG.24038";
chr3B	StringTie	exon	128379375	128379713	1000	-	.	transcript_id "STRG.24038.1"; gene_id "STRG.24038";
chr3B	StringTie	exon	128380913	128381095	1000	-	.	transcript_id "STRG.24038.1"; gene_id "STRG.24038";
chr3B	StringTie	exon	128381177	128381431	1000	-	.	transcript_id "STRG.24038.1"; gene_id "STRG.24038";
chr3B	StringTie	exon	128382581	128383334	1000	-	.	transcript_id "STRG.24038.1"; gene_id "STRG.24038";
chr3B	StringTie	exon	128383410	128383531	1000	-	.	transcript_id "STRG.24038.1"; gene_id "STRG.24038";
chr3B	StringTie	exon	128383629	128383745	1000	-	.	transcript_id "STRG.24038.1"; gene_id "STRG.24038";
chr3B	StringTie	exon	128383849	128384310	1000	-	.	transcript_id "STRG.24038.1"; gene_id "STRG.24038";
chr3B	StringTie	exon	128384391	128384823	1000	-	.	transcript_id "STRG.24038.1"; gene_id "STRG.24038";
chr3B	StringTie	exon	128384932	128385251	1000	-	.	transcript_id "STRG.24038.1"; gene_id "STRG.24038";
chr3B	StringTie	exon	128385344	128385403	1000	-	.	transcript_id "STRG.24038.1"; gene_id "STRG.24038";
chr3B	StringTie	exon	128385482	128386042	1000	-	.	transcript_id "STRG.24038.1"; gene_id "STRG.24038";
chr3B	StringTie	exon	128386535	128386732	1000	-	.	transcript_id "STRG.24038.1"; gene_id "STRG.24038";
chr3B	StringTie	exon	128387123	128387293	1000	-	.	transcript_id "STRG.24038.1"; gene_id "STRG.24038";
chr3B	StringTie	exon	128387963	128388105	1000	-	.	transcript_id "STRG.24038.1"; gene_id "STRG.24038";
chr3B	StringTie	exon	128388204	128388600	1000	-	.	transcript_id "STRG.24038.1"; gene_id "STRG.24038";
chr3B	StringTie	exon	128389304	128389523	1000	-	.	transcript_id "STRG.24038.1"; gene_id "STRG.24038";
chr3B	StringTie	transcript	128391932	128398011	1000	-	.	transcript_id "STRG.24039.1"; gene_id "STRG.24039"
chr3B	StringTie	exon	128391932	128392038	1000	-	.	transcript_id "STRG.24039.1"; gene_id "STRG.24039";
chr3B	StringTie	exon	128392141	128392211	1000	-	.	transcript_id "STRG.24039.1"; gene_id "STRG.24039";
chr3B	StringTie	exon	128393251	128393373	1000	-	.	transcript_id "STRG.24039.1"; gene_id "STRG.24039";
chr3B	StringTie	exon	128394005	128394080	1000	-	.	transcript_id "STRG.24039.1"; gene_id "STRG.24039";
chr3B	StringTie	exon	128394750	128396687	1000	-	.	transcript_id "STRG.24039.1"; gene_id "STRG.24039";
chr3B	StringTie	exon	128396794	128396990	1000	-	.	transcript_id "STRG.24039.1"; gene_id "STRG.24039";
chr3B	StringTie	exon	128397863	128398011	1000	-	.	transcript_id "STRG.24039.1"; gene_id "STRG.24039";
chr3B	StringTie	transcript	128392461	128398011	1000	-	.	transcript_id "STRG.24039.2"; gene_id "STRG.24039"
chr3B	StringTie	exon	128392461	128393373	1000	-	.	transcript_id "STRG.24039.2"; gene_id "STRG.24039";
chr3B	StringTie	exon	128394005	128394080	1000	-	.	transcript_id "STRG.24039.2"; gene_id "STRG.24039";
chr3B	StringTie	exon	128394750	128396687	1000	-	.	transcript_id "STRG.24039.2"; gene_id "STRG.24039";
chr3B	StringTie	exon	128396794	128396990	1000	-	.	transcript_id "STRG.24039.2"; gene_id "STRG.24039";
chr3B	StringTie	exon	128397626	128398011	1000	-	.	transcript_id "STRG.24039.2"; gene_id "STRG.24039";
chr3B	StringTie	transcript	128523142	128528862	1000	+	.	transcript_id "STRG.24037.1"; gene_id "STRG.24037"
chr3B	StringTie	exon	128523142	128523517	1000	+	.	transcript_id "STRG.24037.1"; gene_id "STRG.24037";
chr3B	StringTie	exon	128523609	128523923	1000	+	.	transcript_id "STRG.24037.1"; gene_id "STRG.24037";
chr3B	StringTie	exon	128528308	128528862	1000	+	.	transcript_id "STRG.24037.1"; gene_id "STRG.24037";
chr3B	StringTie	transcript	128724331	128732708	1000	+	.	transcript_id "STRG.24045.1"; gene_id "STRG.24045"
chr3B	StringTie	exon	128724331	128724517	1000	+	.	transcript_id "STRG.24045.1"; gene_id "STRG.24045";
chr3B	StringTie	exon	128726363	128726502	1000	+	.	transcript_id "STRG.24045.1"; gene_id "STRG.24045";
chr3B	StringTie	exon	128726659	128726763	1000	+	.	transcript_id "STRG.24045.1"; gene_id "STRG.24045";
chr3B	StringTie	exon	128726858	128726935	1000	+	.	transcript_id "STRG.24045.1"; gene_id "STRG.24045";
chr3B	StringTie	exon	128727032	128727086	1000	+	.	transcript_id "STRG.24045.1"; gene_id "STRG.24045";
chr3B	StringTie	exon	128727175	128727317	1000	+	.	transcript_id "STRG.24045.1"; gene_id "STRG.24045";
chr3B	StringTie	exon	128727414	128727670	1000	+	.	transcript_id "STRG.24045.1"; gene_id "STRG.24045";
chr3B	StringTie	exon	128728110	128728168	1000	+	.	transcript_id "STRG.24045.1"; gene_id "STRG.24045";
chr3B	StringTie	exon	128728377	128728617	1000	+	.	transcript_id "STRG.24045.1"; gene_id "STRG.24045";
chr3B	StringTie	exon	128728733	128728883	1000	+	.	transcript_id "STRG.24045.1"; gene_id "STRG.24045";
chr3B	StringTie	exon	128729014	128729223	1000	+	.	transcript_id "STRG.24045.1"; gene_id "STRG.24045";
chr3B	StringTie	exon	128729698	128731197	1000	+	.	transcript_id "STRG.24045.1"; gene_id "STRG.24045";
chr3B	StringTie	exon	128731297	128731365	1000	+	.	transcript_id "STRG.24045.1"; gene_id "STRG.24045";
chr3B	StringTie	exon	128731516	128731734	1000	+	.	transcript_id "STRG.24045.1"; gene_id "STRG.24045";
chr3B	StringTie	exon	128731896	128731988	1000	+	.	transcript_id "STRG.24045.1"; gene_id "STRG.24045";
chr3B	StringTie	exon	128732075	128732708	1000	+	.	transcript_id "STRG.24045.1"; gene_id "STRG.24045";
chr3B	StringTie	transcript	128724331	128732708	1000	+	.	transcript_id "STRG.24045.2"; gene_id "STRG.24045"
chr3B	StringTie	exon	128724331	128724517	1000	+	.	transcript_id "STRG.24045.2"; gene_id "STRG.24045";
chr3B	StringTie	exon	128726363	128726502	1000	+	.	transcript_id "STRG.24045.2"; gene_id "STRG.24045";
chr3B	StringTie	exon	128726647	128726763	1000	+	.	transcript_id "STRG.24045.2"; gene_id "STRG.24045";
chr3B	StringTie	exon	128726858	128726935	1000	+	.	transcript_id "STRG.24045.2"; gene_id "STRG.24045";
chr3B	StringTie	exon	128727032	128727086	1000	+	.	transcript_id "STRG.24045.2"; gene_id "STRG.24045";
chr3B	StringTie	exon	128727175	128727317	1000	+	.	transcript_id "STRG.24045.2"; gene_id "STRG.24045";
chr3B	StringTie	exon	128727414	128727670	1000	+	.	transcript_id "STRG.24045.2"; gene_id "STRG.24045";
chr3B	StringTie	exon	128728110	128728168	1000	+	.	transcript_id "STRG.24045.2"; gene_id "STRG.24045";
chr3B	StringTie	exon	128728377	128728617	1000	+	.	transcript_id "STRG.24045.2"; gene_id "STRG.24045";
chr3B	StringTie	exon	128728733	128728883	1000	+	.	transcript_id "STRG.24045.2"; gene_id "STRG.24045";
chr3B	StringTie	exon	128729014	128729223	1000	+	.	transcript_id "STRG.24045.2"; gene_id "STRG.24045";
chr3B	StringTie	exon	128729698	128731197	1000	+	.	transcript_id "STRG.24045.2"; gene_id "STRG.24045";
chr3B	StringTie	exon	128731297	128731365	1000	+	.	transcript_id "STRG.24045.2"; gene_id "STRG.24045";
chr3B	StringTie	exon	128731516	128731734	1000	+	.	transcript_id "STRG.24045.2"; gene_id "STRG.24045";
chr3B	StringTie	exon	128731896	128731988	1000	+	.	transcript_id "STRG.24045.2"; gene_id "STRG.24045";
chr3B	StringTie	exon	128732075	128732708	1000	+	.	transcript_id "STRG.24045.2"; gene_id "STRG.24045";
chr3B	StringTie	transcript	128724331	128732708	1000	+	.	transcript_id "STRG.24045.3"; gene_id "STRG.24045"
chr3B	StringTie	exon	128724331	128724517	1000	+	.	transcript_id "STRG.24045.3"; gene_id "STRG.24045";
chr3B	StringTie	exon	128726659	128726763	1000	+	.	transcript_id "STRG.24045.3"; gene_id "STRG.24045";
chr3B	StringTie	exon	128726858	128726935	1000	+	.	transcript_id "STRG.24045.3"; gene_id "STRG.24045";
chr3B	StringTie	exon	128727032	128727086	1000	+	.	transcript_id "STRG.24045.3"; gene_id "STRG.24045";
chr3B	StringTie	exon	128727175	128727317	1000	+	.	transcript_id "STRG.24045.3"; gene_id "STRG.24045";
chr3B	StringTie	exon	128727414	128727670	1000	+	.	transcript_id "STRG.24045.3"; gene_id "STRG.24045";
chr3B	StringTie	exon	128728110	128728168	1000	+	.	transcript_id "STRG.24045.3"; gene_id "STRG.24045";
chr3B	StringTie	exon	128728377	128728617	1000	+	.	transcript_id "STRG.24045.3"; gene_id "STRG.24045";
chr3B	StringTie	exon	128728733	128728883	1000	+	.	transcript_id "STRG.24045.3"; gene_id "STRG.24045";
chr3B	StringTie	exon	128729014	128729223	1000	+	.	transcript_id "STRG.24045.3"; gene_id "STRG.24045";
chr3B	StringTie	exon	128729698	128731197	1000	+	.	transcript_id "STRG.24045.3"; gene_id "STRG.24045";
chr3B	StringTie	exon	128731297	128731365	1000	+	.	transcript_id "STRG.24045.3"; gene_id "STRG.24045";
chr3B	StringTie	exon	128731516	128731734	1000	+	.	transcript_id "STRG.24045.3"; gene_id "STRG.24045";
chr3B	StringTie	exon	128731896	128731988	1000	+	.	transcript_id "STRG.24045.3"; gene_id "STRG.24045";
chr3B	StringTie	exon	128732075	128732708	1000	+	.	transcript_id "STRG.24045.3"; gene_id "STRG.24045";
chr3B	StringTie	transcript	129300231	129302897	1000	-	.	transcript_id "STRG.24040.1"; gene_id "STRG.24040"
chr3B	StringTie	exon	129300231	129301265	1000	-	.	transcript_id "STRG.24040.1"; gene_id "STRG.24040";
chr3B	StringTie	exon	129301613	129301693	1000	-	.	transcript_id "STRG.24040.1"; gene_id "STRG.24040";
chr3B	StringTie	exon	129302571	129302897	1000	-	.	transcript_id "STRG.24040.1"; gene_id "STRG.24040";
chr3B	StringTie	transcript	129503100	129509024	1000	+	.	transcript_id "STRG.24041.1"; gene_id "STRG.24041"
chr3B	StringTie	exon	129503100	129504066	1000	+	.	transcript_id "STRG.24041.1"; gene_id "STRG.24041";
chr3B	StringTie	exon	129504165	129504373	1000	+	.	transcript_id "STRG.24041.1"; gene_id "STRG.24041";
chr3B	StringTie	exon	129504463	129504627	1000	+	.	transcript_id "STRG.24041.1"; gene_id "STRG.24041";
chr3B	StringTie	exon	129504728	129504861	1000	+	.	transcript_id "STRG.24041.1"; gene_id "STRG.24041";
chr3B	StringTie	exon	129504991	129505106	1000	+	.	transcript_id "STRG.24041.1"; gene_id "STRG.24041";
chr3B	StringTie	exon	129505195	129505437	1000	+	.	transcript_id "STRG.24041.1"; gene_id "STRG.24041";
chr3B	StringTie	exon	129505587	129505703	1000	+	.	transcript_id "STRG.24041.1"; gene_id "STRG.24041";
chr3B	StringTie	exon	129505812	129505919	1000	+	.	transcript_id "STRG.24041.1"; gene_id "STRG.24041";
chr3B	StringTie	exon	129506017	129506079	1000	+	.	transcript_id "STRG.24041.1"; gene_id "STRG.24041";
chr3B	StringTie	exon	129506453	129506575	1000	+	.	transcript_id "STRG.24041.1"; gene_id "STRG.24041";
chr3B	StringTie	exon	129506660	129506804	1000	+	.	transcript_id "STRG.24041.1"; gene_id "STRG.24041";
chr3B	StringTie	exon	129506886	129507007	1000	+	.	transcript_id "STRG.24041.1"; gene_id "STRG.24041";
chr3B	StringTie	exon	129507104	129507238	1000	+	.	transcript_id "STRG.24041.1"; gene_id "STRG.24041";
chr3B	StringTie	exon	129507329	129507432	1000	+	.	transcript_id "STRG.24041.1"; gene_id "STRG.24041";
chr3B	StringTie	exon	129507519	129507581	1000	+	.	transcript_id "STRG.24041.1"; gene_id "STRG.24041";
chr3B	StringTie	exon	129507664	129507727	1000	+	.	transcript_id "STRG.24041.1"; gene_id "STRG.24041";
chr3B	StringTie	exon	129507815	129507938	1000	+	.	transcript_id "STRG.24041.1"; gene_id "STRG.24041";
chr3B	StringTie	exon	129508017	129508090	1000	+	.	transcript_id "STRG.24041.1"; gene_id "STRG.24041";
chr3B	StringTie	exon	129508181	129508275	1000	+	.	transcript_id "STRG.24041.1"; gene_id "STRG.24041";
chr3B	StringTie	exon	129508351	129508382	1000	+	.	transcript_id "STRG.24041.1"; gene_id "STRG.24041";
chr3B	StringTie	exon	129508665	129509024	1000	+	.	transcript_id "STRG.24041.1"; gene_id "STRG.24041";
chr3B	StringTie	transcript	129542452	129546695	1000	+	.	transcript_id "STRG.24042.1"; gene_id "STRG.24042"
chr3B	StringTie	exon	129542452	129542803	1000	+	.	transcript_id "STRG.24042.1"; gene_id "STRG.24042";
chr3B	StringTie	exon	129543962	129544148	1000	+	.	transcript_id "STRG.24042.1"; gene_id "STRG.24042";
chr3B	StringTie	exon	129544318	129544514	1000	+	.	transcript_id "STRG.24042.1"; gene_id "STRG.24042";
chr3B	StringTie	exon	129544619	129544857	1000	+	.	transcript_id "STRG.24042.1"; gene_id "STRG.24042";
chr3B	StringTie	exon	129545159	129545474	1000	+	.	transcript_id "STRG.24042.1"; gene_id "STRG.24042";
chr3B	StringTie	exon	129545561	129545935	1000	+	.	transcript_id "STRG.24042.1"; gene_id "STRG.24042";
chr3B	StringTie	exon	129546017	129546106	1000	+	.	transcript_id "STRG.24042.1"; gene_id "STRG.24042";
chr3B	StringTie	exon	129546217	129546695	1000	+	.	transcript_id "STRG.24042.1"; gene_id "STRG.24042";
chr3B	StringTie	transcript	129542452	129546695	1000	+	.	transcript_id "STRG.24042.2"; gene_id "STRG.24042"
chr3B	StringTie	exon	129542452	129542803	1000	+	.	transcript_id "STRG.24042.2"; gene_id "STRG.24042";
chr3B	StringTie	exon	129543962	129544148	1000	+	.	transcript_id "STRG.24042.2"; gene_id "STRG.24042";
chr3B	StringTie	exon	129544318	129544514	1000	+	.	transcript_id "STRG.24042.2"; gene_id "STRG.24042";
chr3B	StringTie	exon	129544619	129544857	1000	+	.	transcript_id "STRG.24042.2"; gene_id "STRG.24042";
chr3B	StringTie	exon	129545159	129545474	1000	+	.	transcript_id "STRG.24042.2"; gene_id "STRG.24042";
chr3B	StringTie	exon	129545561	129545935	1000	+	.	transcript_id "STRG.24042.2"; gene_id "STRG.24042";
chr3B	StringTie	exon	129546017	129546695	1000	+	.	transcript_id "STRG.24042.2"; gene_id "STRG.24042";
chr3B	StringTie	transcript	129591642	129600341	1000	-	.	transcript_id "STRG.24043.1"; gene_id "STRG.24043"
chr3B	StringTie	exon	129591642	129592394	1000	-	.	transcript_id "STRG.24043.1"; gene_id "STRG.24043";
chr3B	StringTie	exon	129593521	129593629	1000	-	.	transcript_id "STRG.24043.1"; gene_id "STRG.24043";
chr3B	StringTie	exon	129593750	129596002	1000	-	.	transcript_id "STRG.24043.1"; gene_id "STRG.24043";
chr3B	StringTie	exon	129599121	129600341	1000	-	.	transcript_id "STRG.24043.1"; gene_id "STRG.24043";
chr3B	StringTie	transcript	129591642	129600341	1000	-	.	transcript_id "STRG.24043.2"; gene_id "STRG.24043"
chr3B	StringTie	exon	129591642	129592394	1000	-	.	transcript_id "STRG.24043.2"; gene_id "STRG.24043";
chr3B	StringTie	exon	129593521	129596002	1000	-	.	transcript_id "STRG.24043.2"; gene_id "STRG.24043";
chr3B	StringTie	exon	129599121	129600341	1000	-	.	transcript_id "STRG.24043.2"; gene_id "STRG.24043";
chr3B	StringTie	transcript	129591642	129600341	1000	-	.	transcript_id "STRG.24043.3"; gene_id "STRG.24043"
chr3B	StringTie	exon	129591642	129592394	1000	-	.	transcript_id "STRG.24043.3"; gene_id "STRG.24043";
chr3B	StringTie	exon	129593521	129596002	1000	-	.	transcript_id "STRG.24043.3"; gene_id "STRG.24043";
chr3B	StringTie	exon	129599121	129600053	1000	-	.	transcript_id "STRG.24043.3"; gene_id "STRG.24043";
chr3B	StringTie	exon	129600162	129600341	1000	-	.	transcript_id "STRG.24043.3"; gene_id "STRG.24043";
chr3B	StringTie	transcript	129593357	129600341	1000	-	.	transcript_id "STRG.24043.4"; gene_id "STRG.24043"
chr3B	StringTie	exon	129593357	129596002	1000	-	.	transcript_id "STRG.24043.4"; gene_id "STRG.24043";
chr3B	StringTie	exon	129599121	129600341	1000	-	.	transcript_id "STRG.24043.4"; gene_id "STRG.24043";
chr3B	StringTie	transcript	129593357	129600341	1000	-	.	transcript_id "STRG.24043.5"; gene_id "STRG.24043"
chr3B	StringTie	exon	129593357	129596002	1000	-	.	transcript_id "STRG.24043.5"; gene_id "STRG.24043";
chr3B	StringTie	exon	129599121	129600053	1000	-	.	transcript_id "STRG.24043.5"; gene_id "STRG.24043";
chr3B	StringTie	exon	129600162	129600341	1000	-	.	transcript_id "STRG.24043.5"; gene_id "STRG.24043";
chr3B	StringTie	transcript	129593750	129600341	1000	-	.	transcript_id "STRG.24043.6"; gene_id "STRG.24043"
chr3B	StringTie	exon	129593750	129596002	1000	-	.	transcript_id "STRG.24043.6"; gene_id "STRG.24043";
chr3B	StringTie	exon	129596712	129596776	1000	-	.	transcript_id "STRG.24043.6"; gene_id "STRG.24043";
chr3B	StringTie	exon	129599121	129600341	1000	-	.	transcript_id "STRG.24043.6"; gene_id "STRG.24043";
chr3B	StringTie	transcript	129598360	129600341	1000	-	.	transcript_id "STRG.24043.7"; gene_id "STRG.24043"
chr3B	StringTie	exon	129598360	129600053	1000	-	.	transcript_id "STRG.24043.7"; gene_id "STRG.24043";
chr3B	StringTie	exon	129600162	129600341	1000	-	.	transcript_id "STRG.24043.7"; gene_id "STRG.24043";
chr3B	StringTie	transcript	129910620	129914850	1000	+	.	transcript_id "STRG.24044.1"; gene_id "STRG.24044"
chr3B	StringTie	exon	129910620	129912003	1000	+	.	transcript_id "STRG.24044.1"; gene_id "STRG.24044";
chr3B	StringTie	exon	129913124	129913299	1000	+	.	transcript_id "STRG.24044.1"; gene_id "STRG.24044";
chr3B	StringTie	exon	129914092	129914850	1000	+	.	transcript_id "STRG.24044.1"; gene_id "STRG.24044";
chr3B	StringTie	transcript	129915091	129918598	1000	+	.	transcript_id "STRG.24046.1"; gene_id "STRG.24046"
chr3B	StringTie	exon	129915091	129918598	1000	+	.	transcript_id "STRG.24046.1"; gene_id "STRG.24046";
chr3B	StringTie	transcript	129915091	129918598	1000	+	.	transcript_id "STRG.24046.2"; gene_id "STRG.24046"
chr3B	StringTie	exon	129915091	129917030	1000	+	.	transcript_id "STRG.24046.2"; gene_id "STRG.24046";
chr3B	StringTie	exon	129917791	129917875	1000	+	.	transcript_id "STRG.24046.2"; gene_id "STRG.24046";
chr3B	StringTie	exon	129918178	129918598	1000	+	.	transcript_id "STRG.24046.2"; gene_id "STRG.24046";
chr3B	StringTie	transcript	129915091	129918598	1000	+	.	transcript_id "STRG.24046.3"; gene_id "STRG.24046"
chr3B	StringTie	exon	129915091	129917875	1000	+	.	transcript_id "STRG.24046.3"; gene_id "STRG.24046";
chr3B	StringTie	exon	129918178	129918598	1000	+	.	transcript_id "STRG.24046.3"; gene_id "STRG.24046";
chr3B	StringTie	transcript	130179401	130185196	1000	+	.	transcript_id "STRG.24047.1"; gene_id "STRG.24047"
chr3B	StringTie	exon	130179401	130179636	1000	+	.	transcript_id "STRG.24047.1"; gene_id "STRG.24047";
chr3B	StringTie	exon	130179729	130179839	1000	+	.	transcript_id "STRG.24047.1"; gene_id "STRG.24047";
chr3B	StringTie	exon	130180773	130180865	1000	+	.	transcript_id "STRG.24047.1"; gene_id "STRG.24047";
chr3B	StringTie	exon	130180951	130180988	1000	+	.	transcript_id "STRG.24047.1"; gene_id "STRG.24047";
chr3B	StringTie	exon	130181106	130181187	1000	+	.	transcript_id "STRG.24047.1"; gene_id "STRG.24047";
chr3B	StringTie	exon	130181321	130181427	1000	+	.	transcript_id "STRG.24047.1"; gene_id "STRG.24047";
chr3B	StringTie	exon	130182957	130183119	1000	+	.	transcript_id "STRG.24047.1"; gene_id "STRG.24047";
chr3B	StringTie	exon	130183196	130183285	1000	+	.	transcript_id "STRG.24047.1"; gene_id "STRG.24047";
chr3B	StringTie	exon	130183402	130183522	1000	+	.	transcript_id "STRG.24047.1"; gene_id "STRG.24047";
chr3B	StringTie	exon	130183966	130184008	1000	+	.	transcript_id "STRG.24047.1"; gene_id "STRG.24047";
chr3B	StringTie	exon	130184103	130185196	1000	+	.	transcript_id "STRG.24047.1"; gene_id "STRG.24047";
chr3B	StringTie	transcript	130211747	130212986	1000	-	.	transcript_id "STRG.24048.1"; gene_id "STRG.24048"
chr3B	StringTie	exon	130211747	130212496	1000	-	.	transcript_id "STRG.24048.1"; gene_id "STRG.24048";
chr3B	StringTie	exon	130212743	130212986	1000	-	.	transcript_id "STRG.24048.1"; gene_id "STRG.24048";
chr3B	StringTie	transcript	130211747	130212986	1000	-	.	transcript_id "STRG.24048.2"; gene_id "STRG.24048"
chr3B	StringTie	exon	130211747	130212378	1000	-	.	transcript_id "STRG.24048.2"; gene_id "STRG.24048";
chr3B	StringTie	exon	130212743	130212986	1000	-	.	transcript_id "STRG.24048.2"; gene_id "STRG.24048";
chr3B	StringTie	transcript	131182873	131185125	1000	-	.	transcript_id "STRG.24049.2"; gene_id "STRG.24049"
chr3B	StringTie	exon	131182873	131183585	1000	-	.	transcript_id "STRG.24049.2"; gene_id "STRG.24049";
chr3B	StringTie	exon	131183942	131185125	1000	-	.	transcript_id "STRG.24049.2"; gene_id "STRG.24049";
chr3B	StringTie	transcript	131182873	131185249	1000	-	.	transcript_id "STRG.24049.1"; gene_id "STRG.24049"
chr3B	StringTie	exon	131182873	131183585	1000	-	.	transcript_id "STRG.24049.1"; gene_id "STRG.24049";
chr3B	StringTie	exon	131183942	131184860	1000	-	.	transcript_id "STRG.24049.1"; gene_id "STRG.24049";
chr3B	StringTie	exon	131185001	131185249	1000	-	.	transcript_id "STRG.24049.1"; gene_id "STRG.24049";
chr3B	StringTie	transcript	131380815	131382796	1000	+	.	transcript_id "STRG.24050.1"; gene_id "STRG.24050"
chr3B	StringTie	exon	131380815	131381018	1000	+	.	transcript_id "STRG.24050.1"; gene_id "STRG.24050";
chr3B	StringTie	exon	131381136	131381390	1000	+	.	transcript_id "STRG.24050.1"; gene_id "STRG.24050";
chr3B	StringTie	exon	131381672	131381748	1000	+	.	transcript_id "STRG.24050.1"; gene_id "STRG.24050";
chr3B	StringTie	exon	131381841	131382268	1000	+	.	transcript_id "STRG.24050.1"; gene_id "STRG.24050";
chr3B	StringTie	exon	131382367	131382796	1000	+	.	transcript_id "STRG.24050.1"; gene_id "STRG.24050";
chr3B	StringTie	transcript	131380815	131382796	1000	+	.	transcript_id "STRG.24050.2"; gene_id "STRG.24050"
chr3B	StringTie	exon	131380815	131381018	1000	+	.	transcript_id "STRG.24050.2"; gene_id "STRG.24050";
chr3B	StringTie	exon	131381136	131381390	1000	+	.	transcript_id "STRG.24050.2"; gene_id "STRG.24050";
chr3B	StringTie	exon	131381672	131382268	1000	+	.	transcript_id "STRG.24050.2"; gene_id "STRG.24050";
chr3B	StringTie	exon	131382367	131382796	1000	+	.	transcript_id "STRG.24050.2"; gene_id "STRG.24050";
chr3B	StringTie	transcript	131380815	131382796	1000	+	.	transcript_id "STRG.24050.3"; gene_id "STRG.24050"
chr3B	StringTie	exon	131380815	131381018	1000	+	.	transcript_id "STRG.24050.3"; gene_id "STRG.24050";
chr3B	StringTie	exon	131381136	131381390	1000	+	.	transcript_id "STRG.24050.3"; gene_id "STRG.24050";
chr3B	StringTie	exon	131381672	131381748	1000	+	.	transcript_id "STRG.24050.3"; gene_id "STRG.24050";
chr3B	StringTie	exon	131381841	131382095	1000	+	.	transcript_id "STRG.24050.3"; gene_id "STRG.24050";
chr3B	StringTie	exon	131382193	131382268	1000	+	.	transcript_id "STRG.24050.3"; gene_id "STRG.24050";
chr3B	StringTie	exon	131382367	131382796	1000	+	.	transcript_id "STRG.24050.3"; gene_id "STRG.24050";
chr3B	StringTie	transcript	131386392	131391480	1000	+	.	transcript_id "STRG.24051.1"; gene_id "STRG.24051"
chr3B	StringTie	exon	131386392	131386752	1000	+	.	transcript_id "STRG.24051.1"; gene_id "STRG.24051";
chr3B	StringTie	exon	131388318	131388583	1000	+	.	transcript_id "STRG.24051.1"; gene_id "STRG.24051";
chr3B	StringTie	exon	131389076	131391480	1000	+	.	transcript_id "STRG.24051.1"; gene_id "STRG.24051";
chr3B	StringTie	transcript	131386392	131391480	1000	+	.	transcript_id "STRG.24051.2"; gene_id "STRG.24051"
chr3B	StringTie	exon	131386392	131386752	1000	+	.	transcript_id "STRG.24051.2"; gene_id "STRG.24051";
chr3B	StringTie	exon	131387641	131387787	1000	+	.	transcript_id "STRG.24051.2"; gene_id "STRG.24051";
chr3B	StringTie	exon	131388318	131388583	1000	+	.	transcript_id "STRG.24051.2"; gene_id "STRG.24051";
chr3B	StringTie	exon	131389076	131391480	1000	+	.	transcript_id "STRG.24051.2"; gene_id "STRG.24051";
chr3B	StringTie	transcript	131392183	131398824	1000	-	.	transcript_id "STRG.24052.1"; gene_id "STRG.24052"
chr3B	StringTie	exon	131392183	131392773	1000	-	.	transcript_id "STRG.24052.1"; gene_id "STRG.24052";
chr3B	StringTie	exon	131392887	131393042	1000	-	.	transcript_id "STRG.24052.1"; gene_id "STRG.24052";
chr3B	StringTie	exon	131393122	131393985	1000	-	.	transcript_id "STRG.24052.1"; gene_id "STRG.24052";
chr3B	StringTie	exon	131395370	131395473	1000	-	.	transcript_id "STRG.24052.1"; gene_id "STRG.24052";
chr3B	StringTie	exon	131398561	131398824	1000	-	.	transcript_id "STRG.24052.1"; gene_id "STRG.24052";
chr3B	StringTie	transcript	131392183	131398824	1000	-	.	transcript_id "STRG.24052.2"; gene_id "STRG.24052"
chr3B	StringTie	exon	131392183	131392773	1000	-	.	transcript_id "STRG.24052.2"; gene_id "STRG.24052";
chr3B	StringTie	exon	131392887	131393042	1000	-	.	transcript_id "STRG.24052.2"; gene_id "STRG.24052";
chr3B	StringTie	exon	131393122	131393985	1000	-	.	transcript_id "STRG.24052.2"; gene_id "STRG.24052";
chr3B	StringTie	exon	131394086	131394183	1000	-	.	transcript_id "STRG.24052.2"; gene_id "STRG.24052";
chr3B	StringTie	exon	131395370	131395473	1000	-	.	transcript_id "STRG.24052.2"; gene_id "STRG.24052";
chr3B	StringTie	exon	131398561	131398824	1000	-	.	transcript_id "STRG.24052.2"; gene_id "STRG.24052";
chr3B	StringTie	transcript	133386026	133391197	1000	+	.	transcript_id "STRG.24054.1"; gene_id "STRG.24054"
chr3B	StringTie	exon	133386026	133386173	1000	+	.	transcript_id "STRG.24054.1"; gene_id "STRG.24054";
chr3B	StringTie	exon	133388274	133389007	1000	+	.	transcript_id "STRG.24054.1"; gene_id "STRG.24054";
chr3B	StringTie	exon	133389105	133389129	1000	+	.	transcript_id "STRG.24054.1"; gene_id "STRG.24054";
chr3B	StringTie	exon	133389249	133389338	1000	+	.	transcript_id "STRG.24054.1"; gene_id "STRG.24054";
chr3B	StringTie	exon	133389436	133389607	1000	+	.	transcript_id "STRG.24054.1"; gene_id "STRG.24054";
chr3B	StringTie	exon	133389697	133389770	1000	+	.	transcript_id "STRG.24054.1"; gene_id "STRG.24054";
chr3B	StringTie	exon	133389888	133389957	1000	+	.	transcript_id "STRG.24054.1"; gene_id "STRG.24054";
chr3B	StringTie	exon	133390113	133390321	1000	+	.	transcript_id "STRG.24054.1"; gene_id "STRG.24054";
chr3B	StringTie	exon	133390581	133390654	1000	+	.	transcript_id "STRG.24054.1"; gene_id "STRG.24054";
chr3B	StringTie	exon	133390768	133391197	1000	+	.	transcript_id "STRG.24054.1"; gene_id "STRG.24054";
chr3B	StringTie	transcript	133386026	133391197	1000	+	.	transcript_id "STRG.24054.2"; gene_id "STRG.24054"
chr3B	StringTie	exon	133386026	133386173	1000	+	.	transcript_id "STRG.24054.2"; gene_id "STRG.24054";
chr3B	StringTie	exon	133388274	133389007	1000	+	.	transcript_id "STRG.24054.2"; gene_id "STRG.24054";
chr3B	StringTie	exon	133389105	133389129	1000	+	.	transcript_id "STRG.24054.2"; gene_id "STRG.24054";
chr3B	StringTie	exon	133389249	133389338	1000	+	.	transcript_id "STRG.24054.2"; gene_id "STRG.24054";
chr3B	StringTie	exon	133389436	133389607	1000	+	.	transcript_id "STRG.24054.2"; gene_id "STRG.24054";
chr3B	StringTie	exon	133389697	133389770	1000	+	.	transcript_id "STRG.24054.2"; gene_id "STRG.24054";
chr3B	StringTie	exon	133389888	133389957	1000	+	.	transcript_id "STRG.24054.2"; gene_id "STRG.24054";
chr3B	StringTie	exon	133390113	133390458	1000	+	.	transcript_id "STRG.24054.2"; gene_id "STRG.24054";
chr3B	StringTie	exon	133390581	133390654	1000	+	.	transcript_id "STRG.24054.2"; gene_id "STRG.24054";
chr3B	StringTie	exon	133390768	133391197	1000	+	.	transcript_id "STRG.24054.2"; gene_id "STRG.24054";
chr3B	StringTie	transcript	133938097	133939667	1000	-	.	transcript_id "STRG.24053.1"; gene_id "STRG.24053"
chr3B	StringTie	exon	133938097	133938478	1000	-	.	transcript_id "STRG.24053.1"; gene_id "STRG.24053";
chr3B	StringTie	exon	133938571	133938636	1000	-	.	transcript_id "STRG.24053.1"; gene_id "STRG.24053";
chr3B	StringTie	exon	133938806	133938871	1000	-	.	transcript_id "STRG.24053.1"; gene_id "STRG.24053";
chr3B	StringTie	exon	133938987	133939121	1000	-	.	transcript_id "STRG.24053.1"; gene_id "STRG.24053";
chr3B	StringTie	exon	133939251	133939667	1000	-	.	transcript_id "STRG.24053.1"; gene_id "STRG.24053";
chr3B	StringTie	transcript	133950978	133956845	1000	+	.	transcript_id "STRG.24055.1"; gene_id "STRG.24055"
chr3B	StringTie	exon	133950978	133951372	1000	+	.	transcript_id "STRG.24055.1"; gene_id "STRG.24055";
chr3B	StringTie	exon	133952114	133952217	1000	+	.	transcript_id "STRG.24055.1"; gene_id "STRG.24055";
chr3B	StringTie	exon	133952535	133952670	1000	+	.	transcript_id "STRG.24055.1"; gene_id "STRG.24055";
chr3B	StringTie	exon	133952806	133953037	1000	+	.	transcript_id "STRG.24055.1"; gene_id "STRG.24055";
chr3B	StringTie	exon	133954037	133954194	1000	+	.	transcript_id "STRG.24055.1"; gene_id "STRG.24055";
chr3B	StringTie	exon	133954283	133954468	1000	+	.	transcript_id "STRG.24055.1"; gene_id "STRG.24055";
chr3B	StringTie	exon	133954874	133954974	1000	+	.	transcript_id "STRG.24055.1"; gene_id "STRG.24055";
chr3B	StringTie	exon	133956135	133956231	1000	+	.	transcript_id "STRG.24055.1"; gene_id "STRG.24055";
chr3B	StringTie	exon	133956351	133956845	1000	+	.	transcript_id "STRG.24055.1"; gene_id "STRG.24055";
chr3B	StringTie	transcript	134163402	134170858	1000	-	.	transcript_id "STRG.24056.1"; gene_id "STRG.24056"
chr3B	StringTie	exon	134163402	134164353	1000	-	.	transcript_id "STRG.24056.1"; gene_id "STRG.24056";
chr3B	StringTie	exon	134164460	134164709	1000	-	.	transcript_id "STRG.24056.1"; gene_id "STRG.24056";
chr3B	StringTie	exon	134166189	134167775	1000	-	.	transcript_id "STRG.24056.1"; gene_id "STRG.24056";
chr3B	StringTie	exon	134168246	134170483	1000	-	.	transcript_id "STRG.24056.1"; gene_id "STRG.24056";
chr3B	StringTie	exon	134170676	134170858	1000	-	.	transcript_id "STRG.24056.1"; gene_id "STRG.24056";
chr3B	StringTie	transcript	134266640	134274873	1000	-	.	transcript_id "STRG.24057.2"; gene_id "STRG.24057"
chr3B	StringTie	exon	134266640	134267164	1000	-	.	transcript_id "STRG.24057.2"; gene_id "STRG.24057";
chr3B	StringTie	exon	134267273	134267545	1000	-	.	transcript_id "STRG.24057.2"; gene_id "STRG.24057";
chr3B	StringTie	exon	134267797	134267988	1000	-	.	transcript_id "STRG.24057.2"; gene_id "STRG.24057";
chr3B	StringTie	exon	134268093	134268319	1000	-	.	transcript_id "STRG.24057.2"; gene_id "STRG.24057";
chr3B	StringTie	exon	134268543	134268775	1000	-	.	transcript_id "STRG.24057.2"; gene_id "STRG.24057";
chr3B	StringTie	exon	134269034	134269314	1000	-	.	transcript_id "STRG.24057.2"; gene_id "STRG.24057";
chr3B	StringTie	exon	134269560	134270381	1000	-	.	transcript_id "STRG.24057.2"; gene_id "STRG.24057";
chr3B	StringTie	exon	134271564	134271629	1000	-	.	transcript_id "STRG.24057.2"; gene_id "STRG.24057";
chr3B	StringTie	exon	134271750	134272025	1000	-	.	transcript_id "STRG.24057.2"; gene_id "STRG.24057";
chr3B	StringTie	exon	134272490	134272612	1000	-	.	transcript_id "STRG.24057.2"; gene_id "STRG.24057";
chr3B	StringTie	exon	134273243	134273302	1000	-	.	transcript_id "STRG.24057.2"; gene_id "STRG.24057";
chr3B	StringTie	exon	134273427	134273597	1000	-	.	transcript_id "STRG.24057.2"; gene_id "STRG.24057";
chr3B	StringTie	exon	134274348	134274873	1000	-	.	transcript_id "STRG.24057.2"; gene_id "STRG.24057";
chr3B	StringTie	transcript	134266640	134281241	1000	-	.	transcript_id "STRG.24057.1"; gene_id "STRG.24057"
chr3B	StringTie	exon	134266640	134267164	1000	-	.	transcript_id "STRG.24057.1"; gene_id "STRG.24057";
chr3B	StringTie	exon	134267273	134267545	1000	-	.	transcript_id "STRG.24057.1"; gene_id "STRG.24057";
chr3B	StringTie	exon	134267797	134267988	1000	-	.	transcript_id "STRG.24057.1"; gene_id "STRG.24057";
chr3B	StringTie	exon	134268093	134268319	1000	-	.	transcript_id "STRG.24057.1"; gene_id "STRG.24057";
chr3B	StringTie	exon	134268543	134268775	1000	-	.	transcript_id "STRG.24057.1"; gene_id "STRG.24057";
chr3B	StringTie	exon	134269034	134269314	1000	-	.	transcript_id "STRG.24057.1"; gene_id "STRG.24057";
chr3B	StringTie	exon	134269560	134270381	1000	-	.	transcript_id "STRG.24057.1"; gene_id "STRG.24057";
chr3B	StringTie	exon	134270703	134270834	1000	-	.	transcript_id "STRG.24057.1"; gene_id "STRG.24057";
chr3B	StringTie	exon	134271564	134271629	1000	-	.	transcript_id "STRG.24057.1"; gene_id "STRG.24057";
chr3B	StringTie	exon	134271750	134272025	1000	-	.	transcript_id "STRG.24057.1"; gene_id "STRG.24057";
chr3B	StringTie	exon	134272490	134272612	1000	-	.	transcript_id "STRG.24057.1"; gene_id "STRG.24057";
chr3B	StringTie	exon	134273243	134273302	1000	-	.	transcript_id "STRG.24057.1"; gene_id "STRG.24057";
chr3B	StringTie	exon	134273427	134273597	1000	-	.	transcript_id "STRG.24057.1"; gene_id "STRG.24057";
chr3B	StringTie	exon	134274348	134274873	1000	-	.	transcript_id "STRG.24057.1"; gene_id "STRG.24057";
chr3B	StringTie	exon	134274970	134275127	1000	-	.	transcript_id "STRG.24057.1"; gene_id "STRG.24057";
chr3B	StringTie	exon	134275927	134276010	1000	-	.	transcript_id "STRG.24057.1"; gene_id "STRG.24057";
chr3B	StringTie	exon	134276100	134276327	1000	-	.	transcript_id "STRG.24057.1"; gene_id "STRG.24057";
chr3B	StringTie	exon	134276971	134277033	1000	-	.	transcript_id "STRG.24057.1"; gene_id "STRG.24057";
chr3B	StringTie	exon	134277120	134277260	1000	-	.	transcript_id "STRG.24057.1"; gene_id "STRG.24057";
chr3B	StringTie	exon	134278248	134278352	1000	-	.	transcript_id "STRG.24057.1"; gene_id "STRG.24057";
chr3B	StringTie	exon	134278601	134278660	1000	-	.	transcript_id "STRG.24057.1"; gene_id "STRG.24057";
chr3B	StringTie	exon	134278741	134278939	1000	-	.	transcript_id "STRG.24057.1"; gene_id "STRG.24057";
chr3B	StringTie	exon	134279342	134281241	1000	-	.	transcript_id "STRG.24057.1"; gene_id "STRG.24057";
chr3B	StringTie	transcript	134281498	134284732	1000	-	.	transcript_id "STRG.24058.1"; gene_id "STRG.24058"
chr3B	StringTie	exon	134281498	134282210	1000	-	.	transcript_id "STRG.24058.1"; gene_id "STRG.24058";
chr3B	StringTie	exon	134282351	134282597	1000	-	.	transcript_id "STRG.24058.1"; gene_id "STRG.24058";
chr3B	StringTie	exon	134284093	134284732	1000	-	.	transcript_id "STRG.24058.1"; gene_id "STRG.24058";
chr3B	StringTie	transcript	134285245	134289734	1000	-	.	transcript_id "STRG.24059.1"; gene_id "STRG.24059"
chr3B	StringTie	exon	134285245	134285738	1000	-	.	transcript_id "STRG.24059.1"; gene_id "STRG.24059";
chr3B	StringTie	exon	134286521	134286727	1000	-	.	transcript_id "STRG.24059.1"; gene_id "STRG.24059";
chr3B	StringTie	exon	134287319	134287485	1000	-	.	transcript_id "STRG.24059.1"; gene_id "STRG.24059";
chr3B	StringTie	exon	134287607	134287857	1000	-	.	transcript_id "STRG.24059.1"; gene_id "STRG.24059";
chr3B	StringTie	exon	134289129	134289734	1000	-	.	transcript_id "STRG.24059.1"; gene_id "STRG.24059";
chr3B	StringTie	transcript	136997595	136999361	1000	-	.	transcript_id "STRG.24060.1"; gene_id "STRG.24060"
chr3B	StringTie	exon	136997595	136999361	1000	-	.	transcript_id "STRG.24060.1"; gene_id "STRG.24060";
chr3B	StringTie	transcript	137254656	137257398	1000	-	.	transcript_id "STRG.24062.1"; gene_id "STRG.24062"
chr3B	StringTie	exon	137254656	137255012	1000	-	.	transcript_id "STRG.24062.1"; gene_id "STRG.24062";
chr3B	StringTie	exon	137255102	137255252	1000	-	.	transcript_id "STRG.24062.1"; gene_id "STRG.24062";
chr3B	StringTie	exon	137255560	137255836	1000	-	.	transcript_id "STRG.24062.1"; gene_id "STRG.24062";
chr3B	StringTie	exon	137256258	137256540	1000	-	.	transcript_id "STRG.24062.1"; gene_id "STRG.24062";
chr3B	StringTie	exon	137257088	137257398	1000	-	.	transcript_id "STRG.24062.1"; gene_id "STRG.24062";
chr3B	StringTie	transcript	137254656	137257398	1000	-	.	transcript_id "STRG.24062.2"; gene_id "STRG.24062"
chr3B	StringTie	exon	137254656	137255012	1000	-	.	transcript_id "STRG.24062.2"; gene_id "STRG.24062";
chr3B	StringTie	exon	137255102	137255252	1000	-	.	transcript_id "STRG.24062.2"; gene_id "STRG.24062";
chr3B	StringTie	exon	137255560	137255836	1000	-	.	transcript_id "STRG.24062.2"; gene_id "STRG.24062";
chr3B	StringTie	exon	137257088	137257398	1000	-	.	transcript_id "STRG.24062.2"; gene_id "STRG.24062";
chr3B	StringTie	transcript	137254656	137257398	1000	-	.	transcript_id "STRG.24062.3"; gene_id "STRG.24062"
chr3B	StringTie	exon	137254656	137255012	1000	-	.	transcript_id "STRG.24062.3"; gene_id "STRG.24062";
chr3B	StringTie	exon	137255102	137255252	1000	-	.	transcript_id "STRG.24062.3"; gene_id "STRG.24062";
chr3B	StringTie	exon	137255560	137255836	1000	-	.	transcript_id "STRG.24062.3"; gene_id "STRG.24062";
chr3B	StringTie	exon	137256258	137256812	1000	-	.	transcript_id "STRG.24062.3"; gene_id "STRG.24062";
chr3B	StringTie	exon	137257088	137257398	1000	-	.	transcript_id "STRG.24062.3"; gene_id "STRG.24062";
chr3B	StringTie	transcript	137254656	137257398	1000	-	.	transcript_id "STRG.24062.4"; gene_id "STRG.24062"
chr3B	StringTie	exon	137254656	137255012	1000	-	.	transcript_id "STRG.24062.4"; gene_id "STRG.24062";
chr3B	StringTie	exon	137255102	137255252	1000	-	.	transcript_id "STRG.24062.4"; gene_id "STRG.24062";
chr3B	StringTie	exon	137255560	137255836	1000	-	.	transcript_id "STRG.24062.4"; gene_id "STRG.24062";
chr3B	StringTie	exon	137256258	137257398	1000	-	.	transcript_id "STRG.24062.4"; gene_id "STRG.24062";
chr3B	StringTie	transcript	137435666	137438787	1000	+	.	transcript_id "STRG.24061.1"; gene_id "STRG.24061"
chr3B	StringTie	exon	137435666	137436907	1000	+	.	transcript_id "STRG.24061.1"; gene_id "STRG.24061";
chr3B	StringTie	exon	137437398	137437583	1000	+	.	transcript_id "STRG.24061.1"; gene_id "STRG.24061";
chr3B	StringTie	exon	137438147	137438787	1000	+	.	transcript_id "STRG.24061.1"; gene_id "STRG.24061";
chr3B	StringTie	transcript	137516083	137519978	1000	-	.	transcript_id "STRG.24063.1"; gene_id "STRG.24063"
chr3B	StringTie	exon	137516083	137516656	1000	-	.	transcript_id "STRG.24063.1"; gene_id "STRG.24063";
chr3B	StringTie	exon	137516778	137517057	1000	-	.	transcript_id "STRG.24063.1"; gene_id "STRG.24063";
chr3B	StringTie	exon	137517139	137517264	1000	-	.	transcript_id "STRG.24063.1"; gene_id "STRG.24063";
chr3B	StringTie	exon	137517505	137518298	1000	-	.	transcript_id "STRG.24063.1"; gene_id "STRG.24063";
chr3B	StringTie	exon	137519815	137519978	1000	-	.	transcript_id "STRG.24063.1"; gene_id "STRG.24063";
chr3B	StringTie	transcript	137520616	137528425	1000	-	.	transcript_id "STRG.24065.1"; gene_id "STRG.24065"
chr3B	StringTie	exon	137520616	137520962	1000	-	.	transcript_id "STRG.24065.1"; gene_id "STRG.24065";
chr3B	StringTie	exon	137521081	137521226	1000	-	.	transcript_id "STRG.24065.1"; gene_id "STRG.24065";
chr3B	StringTie	exon	137521431	137521530	1000	-	.	transcript_id "STRG.24065.1"; gene_id "STRG.24065";
chr3B	StringTie	exon	137521824	137521921	1000	-	.	transcript_id "STRG.24065.1"; gene_id "STRG.24065";
chr3B	StringTie	exon	137522015	137522515	1000	-	.	transcript_id "STRG.24065.1"; gene_id "STRG.24065";
chr3B	StringTie	exon	137522600	137522851	1000	-	.	transcript_id "STRG.24065.1"; gene_id "STRG.24065";
chr3B	StringTie	exon	137523637	137524039	1000	-	.	transcript_id "STRG.24065.1"; gene_id "STRG.24065";
chr3B	StringTie	exon	137524137	137524327	1000	-	.	transcript_id "STRG.24065.1"; gene_id "STRG.24065";
chr3B	StringTie	exon	137524953	137525123	1000	-	.	transcript_id "STRG.24065.1"; gene_id "STRG.24065";
chr3B	StringTie	exon	137525229	137525531	1000	-	.	transcript_id "STRG.24065.1"; gene_id "STRG.24065";
chr3B	StringTie	exon	137525623	137525680	1000	-	.	transcript_id "STRG.24065.1"; gene_id "STRG.24065";
chr3B	StringTie	exon	137525799	137525878	1000	-	.	transcript_id "STRG.24065.1"; gene_id "STRG.24065";
chr3B	StringTie	exon	137525986	137526069	1000	-	.	transcript_id "STRG.24065.1"; gene_id "STRG.24065";
chr3B	StringTie	exon	137526304	137526381	1000	-	.	transcript_id "STRG.24065.1"; gene_id "STRG.24065";
chr3B	StringTie	exon	137526881	137526964	1000	-	.	transcript_id "STRG.24065.1"; gene_id "STRG.24065";
chr3B	StringTie	exon	137527068	137527133	1000	-	.	transcript_id "STRG.24065.1"; gene_id "STRG.24065";
chr3B	StringTie	exon	137527282	137527354	1000	-	.	transcript_id "STRG.24065.1"; gene_id "STRG.24065";
chr3B	StringTie	exon	137527445	137527614	1000	-	.	transcript_id "STRG.24065.1"; gene_id "STRG.24065";
chr3B	StringTie	exon	137527692	137527751	1000	-	.	transcript_id "STRG.24065.1"; gene_id "STRG.24065";
chr3B	StringTie	exon	137527980	137528039	1000	-	.	transcript_id "STRG.24065.1"; gene_id "STRG.24065";
chr3B	StringTie	exon	137528145	137528186	1000	-	.	transcript_id "STRG.24065.1"; gene_id "STRG.24065";
chr3B	StringTie	exon	137528266	137528425	1000	-	.	transcript_id "STRG.24065.1"; gene_id "STRG.24065";
chr3B	StringTie	transcript	138003156	138005440	1000	+	.	transcript_id "STRG.24064.1"; gene_id "STRG.24064"
chr3B	StringTie	exon	138003156	138003502	1000	+	.	transcript_id "STRG.24064.1"; gene_id "STRG.24064";
chr3B	StringTie	exon	138004476	138004607	1000	+	.	transcript_id "STRG.24064.1"; gene_id "STRG.24064";
chr3B	StringTie	exon	138004930	138005440	1000	+	.	transcript_id "STRG.24064.1"; gene_id "STRG.24064";
chr3B	StringTie	transcript	138100414	138109138	1000	-	.	transcript_id "STRG.24066.1"; gene_id "STRG.24066"
chr3B	StringTie	exon	138100414	138100834	1000	-	.	transcript_id "STRG.24066.1"; gene_id "STRG.24066";
chr3B	StringTie	exon	138102802	138102846	1000	-	.	transcript_id "STRG.24066.1"; gene_id "STRG.24066";
chr3B	StringTie	exon	138102925	138103026	1000	-	.	transcript_id "STRG.24066.1"; gene_id "STRG.24066";
chr3B	StringTie	exon	138104116	138104223	1000	-	.	transcript_id "STRG.24066.1"; gene_id "STRG.24066";
chr3B	StringTie	exon	138104363	138104539	1000	-	.	transcript_id "STRG.24066.1"; gene_id "STRG.24066";
chr3B	StringTie	exon	138105464	138105720	1000	-	.	transcript_id "STRG.24066.1"; gene_id "STRG.24066";
chr3B	StringTie	exon	138106033	138106137	1000	-	.	transcript_id "STRG.24066.1"; gene_id "STRG.24066";
chr3B	StringTie	exon	138107291	138107342	1000	-	.	transcript_id "STRG.24066.1"; gene_id "STRG.24066";
chr3B	StringTie	exon	138108407	138108456	1000	-	.	transcript_id "STRG.24066.1"; gene_id "STRG.24066";
chr3B	StringTie	exon	138108542	138108625	1000	-	.	transcript_id "STRG.24066.1"; gene_id "STRG.24066";
chr3B	StringTie	exon	138108723	138109138	1000	-	.	transcript_id "STRG.24066.1"; gene_id "STRG.24066";
chr3B	StringTie	transcript	138470443	138473267	1000	+	.	transcript_id "STRG.24067.1"; gene_id "STRG.24067"
chr3B	StringTie	exon	138470443	138470775	1000	+	.	transcript_id "STRG.24067.1"; gene_id "STRG.24067";
chr3B	StringTie	exon	138470918	138471138	1000	+	.	transcript_id "STRG.24067.1"; gene_id "STRG.24067";
chr3B	StringTie	exon	138471237	138471351	1000	+	.	transcript_id "STRG.24067.1"; gene_id "STRG.24067";
chr3B	StringTie	exon	138472538	138472599	1000	+	.	transcript_id "STRG.24067.1"; gene_id "STRG.24067";
chr3B	StringTie	exon	138472722	138473267	1000	+	.	transcript_id "STRG.24067.1"; gene_id "STRG.24067";
chr3B	StringTie	transcript	138872392	138876015	1000	+	.	transcript_id "STRG.24068.1"; gene_id "STRG.24068"
chr3B	StringTie	exon	138872392	138874018	1000	+	.	transcript_id "STRG.24068.1"; gene_id "STRG.24068";
chr3B	StringTie	exon	138875292	138876015	1000	+	.	transcript_id "STRG.24068.1"; gene_id "STRG.24068";
chr3B	StringTie	transcript	138877674	138883783	1000	-	.	transcript_id "STRG.24070.1"; gene_id "STRG.24070"
chr3B	StringTie	exon	138877674	138878168	1000	-	.	transcript_id "STRG.24070.1"; gene_id "STRG.24070";
chr3B	StringTie	exon	138878272	138878520	1000	-	.	transcript_id "STRG.24070.1"; gene_id "STRG.24070";
chr3B	StringTie	exon	138878607	138878829	1000	-	.	transcript_id "STRG.24070.1"; gene_id "STRG.24070";
chr3B	StringTie	exon	138879758	138879871	1000	-	.	transcript_id "STRG.24070.1"; gene_id "STRG.24070";
chr3B	StringTie	exon	138879967	138881037	1000	-	.	transcript_id "STRG.24070.1"; gene_id "STRG.24070";
chr3B	StringTie	exon	138881137	138881399	1000	-	.	transcript_id "STRG.24070.1"; gene_id "STRG.24070";
chr3B	StringTie	exon	138881497	138881652	1000	-	.	transcript_id "STRG.24070.1"; gene_id "STRG.24070";
chr3B	StringTie	exon	138882029	138882275	1000	-	.	transcript_id "STRG.24070.1"; gene_id "STRG.24070";
chr3B	StringTie	exon	138882865	138883032	1000	-	.	transcript_id "STRG.24070.1"; gene_id "STRG.24070";
chr3B	StringTie	exon	138883350	138883783	1000	-	.	transcript_id "STRG.24070.1"; gene_id "STRG.24070";
chr3B	StringTie	transcript	138877674	138883783	1000	-	.	transcript_id "STRG.24070.2"; gene_id "STRG.24070"
chr3B	StringTie	exon	138877674	138878168	1000	-	.	transcript_id "STRG.24070.2"; gene_id "STRG.24070";
chr3B	StringTie	exon	138878272	138878520	1000	-	.	transcript_id "STRG.24070.2"; gene_id "STRG.24070";
chr3B	StringTie	exon	138878607	138878853	1000	-	.	transcript_id "STRG.24070.2"; gene_id "STRG.24070";
chr3B	StringTie	exon	138879758	138879871	1000	-	.	transcript_id "STRG.24070.2"; gene_id "STRG.24070";
chr3B	StringTie	exon	138879967	138881037	1000	-	.	transcript_id "STRG.24070.2"; gene_id "STRG.24070";
chr3B	StringTie	exon	138881137	138881399	1000	-	.	transcript_id "STRG.24070.2"; gene_id "STRG.24070";
chr3B	StringTie	exon	138881497	138881652	1000	-	.	transcript_id "STRG.24070.2"; gene_id "STRG.24070";
chr3B	StringTie	exon	138882029	138882275	1000	-	.	transcript_id "STRG.24070.2"; gene_id "STRG.24070";
chr3B	StringTie	exon	138882865	138883032	1000	-	.	transcript_id "STRG.24070.2"; gene_id "STRG.24070";
chr3B	StringTie	exon	138883350	138883783	1000	-	.	transcript_id "STRG.24070.2"; gene_id "STRG.24070";
chr3B	StringTie	transcript	138880682	138883783	1000	-	.	transcript_id "STRG.24070.3"; gene_id "STRG.24070"
chr3B	StringTie	exon	138880682	138881037	1000	-	.	transcript_id "STRG.24070.3"; gene_id "STRG.24070";
chr3B	StringTie	exon	138881137	138881399	1000	-	.	transcript_id "STRG.24070.3"; gene_id "STRG.24070";
chr3B	StringTie	exon	138881497	138881652	1000	-	.	transcript_id "STRG.24070.3"; gene_id "STRG.24070";
chr3B	StringTie	exon	138882029	138882275	1000	-	.	transcript_id "STRG.24070.3"; gene_id "STRG.24070";
chr3B	StringTie	exon	138882865	138883032	1000	-	.	transcript_id "STRG.24070.3"; gene_id "STRG.24070";
chr3B	StringTie	exon	138883350	138883783	1000	-	.	transcript_id "STRG.24070.3"; gene_id "STRG.24070";
chr3B	StringTie	transcript	138903336	138907008	1000	-	.	transcript_id "STRG.24069.1"; gene_id "STRG.24069"
chr3B	StringTie	exon	138903336	138904290	1000	-	.	transcript_id "STRG.24069.1"; gene_id "STRG.24069";
chr3B	StringTie	exon	138905733	138905862	1000	-	.	transcript_id "STRG.24069.1"; gene_id "STRG.24069";
chr3B	StringTie	exon	138906357	138906440	1000	-	.	transcript_id "STRG.24069.1"; gene_id "STRG.24069";
chr3B	StringTie	exon	138906772	138907008	1000	-	.	transcript_id "STRG.24069.1"; gene_id "STRG.24069";
chr3B	StringTie	transcript	139467315	139468885	1000	+	.	transcript_id "STRG.24071.1"; gene_id "STRG.24071"
chr3B	StringTie	exon	139467315	139468885	1000	+	.	transcript_id "STRG.24071.1"; gene_id "STRG.24071";
chr3B	StringTie	transcript	139469907	139477576	1000	-	.	transcript_id "STRG.24072.1"; gene_id "STRG.24072"
chr3B	StringTie	exon	139469907	139471247	1000	-	.	transcript_id "STRG.24072.1"; gene_id "STRG.24072";
chr3B	StringTie	exon	139476541	139477576	1000	-	.	transcript_id "STRG.24072.1"; gene_id "STRG.24072";
chr3B	StringTie	transcript	139576368	139584098	1000	-	.	transcript_id "STRG.24073.1"; gene_id "STRG.24073"
chr3B	StringTie	exon	139576368	139577177	1000	-	.	transcript_id "STRG.24073.1"; gene_id "STRG.24073";
chr3B	StringTie	exon	139577264	139577385	1000	-	.	transcript_id "STRG.24073.1"; gene_id "STRG.24073";
chr3B	StringTie	exon	139577468	139577510	1000	-	.	transcript_id "STRG.24073.1"; gene_id "STRG.24073";
chr3B	StringTie	exon	139577594	139577706	1000	-	.	transcript_id "STRG.24073.1"; gene_id "STRG.24073";
chr3B	StringTie	exon	139577807	139577866	1000	-	.	transcript_id "STRG.24073.1"; gene_id "STRG.24073";
chr3B	StringTie	exon	139580538	139580601	1000	-	.	transcript_id "STRG.24073.1"; gene_id "STRG.24073";
chr3B	StringTie	exon	139581079	139581146	1000	-	.	transcript_id "STRG.24073.1"; gene_id "STRG.24073";
chr3B	StringTie	exon	139581819	139581956	1000	-	.	transcript_id "STRG.24073.1"; gene_id "STRG.24073";
chr3B	StringTie	exon	139582049	139583297	1000	-	.	transcript_id "STRG.24073.1"; gene_id "STRG.24073";
chr3B	StringTie	exon	139583613	139584098	1000	-	.	transcript_id "STRG.24073.1"; gene_id "STRG.24073";
chr3B	StringTie	transcript	139576368	139584098	1000	-	.	transcript_id "STRG.24073.2"; gene_id "STRG.24073"
chr3B	StringTie	exon	139576368	139577177	1000	-	.	transcript_id "STRG.24073.2"; gene_id "STRG.24073";
chr3B	StringTie	exon	139577264	139577385	1000	-	.	transcript_id "STRG.24073.2"; gene_id "STRG.24073";
chr3B	StringTie	exon	139577468	139577510	1000	-	.	transcript_id "STRG.24073.2"; gene_id "STRG.24073";
chr3B	StringTie	exon	139577594	139577706	1000	-	.	transcript_id "STRG.24073.2"; gene_id "STRG.24073";
chr3B	StringTie	exon	139577807	139577866	1000	-	.	transcript_id "STRG.24073.2"; gene_id "STRG.24073";
chr3B	StringTie	exon	139580538	139580601	1000	-	.	transcript_id "STRG.24073.2"; gene_id "STRG.24073";
chr3B	StringTie	exon	139581079	139581146	1000	-	.	transcript_id "STRG.24073.2"; gene_id "STRG.24073";
chr3B	StringTie	exon	139581819	139581956	1000	-	.	transcript_id "STRG.24073.2"; gene_id "STRG.24073";
chr3B	StringTie	exon	139582049	139583300	1000	-	.	transcript_id "STRG.24073.2"; gene_id "STRG.24073";
chr3B	StringTie	exon	139583613	139584098	1000	-	.	transcript_id "STRG.24073.2"; gene_id "STRG.24073";
chr3B	StringTie	transcript	140073450	140081081	1000	+	.	transcript_id "STRG.24074.1"; gene_id "STRG.24074"
chr3B	StringTie	exon	140073450	140074292	1000	+	.	transcript_id "STRG.24074.1"; gene_id "STRG.24074";
chr3B	StringTie	exon	140074384	140074446	1000	+	.	transcript_id "STRG.24074.1"; gene_id "STRG.24074";
chr3B	StringTie	exon	140079635	140081081	1000	+	.	transcript_id "STRG.24074.1"; gene_id "STRG.24074";
chr3B	StringTie	transcript	140285149	140290843	1000	+	.	transcript_id "STRG.24077.1"; gene_id "STRG.24077"
chr3B	StringTie	exon	140285149	140285386	1000	+	.	transcript_id "STRG.24077.1"; gene_id "STRG.24077";
chr3B	StringTie	exon	140285514	140285606	1000	+	.	transcript_id "STRG.24077.1"; gene_id "STRG.24077";
chr3B	StringTie	exon	140285701	140285748	1000	+	.	transcript_id "STRG.24077.1"; gene_id "STRG.24077";
chr3B	StringTie	exon	140286412	140286540	1000	+	.	transcript_id "STRG.24077.1"; gene_id "STRG.24077";
chr3B	StringTie	exon	140287155	140287214	1000	+	.	transcript_id "STRG.24077.1"; gene_id "STRG.24077";
chr3B	StringTie	exon	140287447	140287603	1000	+	.	transcript_id "STRG.24077.1"; gene_id "STRG.24077";
chr3B	StringTie	exon	140287867	140287973	1000	+	.	transcript_id "STRG.24077.1"; gene_id "STRG.24077";
chr3B	StringTie	exon	140288091	140288149	1000	+	.	transcript_id "STRG.24077.1"; gene_id "STRG.24077";
chr3B	StringTie	exon	140289657	140289765	1000	+	.	transcript_id "STRG.24077.1"; gene_id "STRG.24077";
chr3B	StringTie	exon	140290005	140290843	1000	+	.	transcript_id "STRG.24077.1"; gene_id "STRG.24077";
chr3B	StringTie	transcript	140285149	140290843	1000	+	.	transcript_id "STRG.24077.2"; gene_id "STRG.24077"
chr3B	StringTie	exon	140285149	140285606	1000	+	.	transcript_id "STRG.24077.2"; gene_id "STRG.24077";
chr3B	StringTie	exon	140285701	140285748	1000	+	.	transcript_id "STRG.24077.2"; gene_id "STRG.24077";
chr3B	StringTie	exon	140286412	140286540	1000	+	.	transcript_id "STRG.24077.2"; gene_id "STRG.24077";
chr3B	StringTie	exon	140287155	140287214	1000	+	.	transcript_id "STRG.24077.2"; gene_id "STRG.24077";
chr3B	StringTie	exon	140287447	140287603	1000	+	.	transcript_id "STRG.24077.2"; gene_id "STRG.24077";
chr3B	StringTie	exon	140287867	140287973	1000	+	.	transcript_id "STRG.24077.2"; gene_id "STRG.24077";
chr3B	StringTie	exon	140288091	140288149	1000	+	.	transcript_id "STRG.24077.2"; gene_id "STRG.24077";
chr3B	StringTie	exon	140289657	140289765	1000	+	.	transcript_id "STRG.24077.2"; gene_id "STRG.24077";
chr3B	StringTie	exon	140290005	140290843	1000	+	.	transcript_id "STRG.24077.2"; gene_id "STRG.24077";
chr3B	StringTie	transcript	140285149	140290843	1000	+	.	transcript_id "STRG.24077.3"; gene_id "STRG.24077"
chr3B	StringTie	exon	140285149	140285386	1000	+	.	transcript_id "STRG.24077.3"; gene_id "STRG.24077";
chr3B	StringTie	exon	140285471	140285606	1000	+	.	transcript_id "STRG.24077.3"; gene_id "STRG.24077";
chr3B	StringTie	exon	140285701	140285748	1000	+	.	transcript_id "STRG.24077.3"; gene_id "STRG.24077";
chr3B	StringTie	exon	140286412	140286540	1000	+	.	transcript_id "STRG.24077.3"; gene_id "STRG.24077";
chr3B	StringTie	exon	140287155	140287214	1000	+	.	transcript_id "STRG.24077.3"; gene_id "STRG.24077";
chr3B	StringTie	exon	140287447	140287603	1000	+	.	transcript_id "STRG.24077.3"; gene_id "STRG.24077";
chr3B	StringTie	exon	140287867	140287973	1000	+	.	transcript_id "STRG.24077.3"; gene_id "STRG.24077";
chr3B	StringTie	exon	140288091	140288149	1000	+	.	transcript_id "STRG.24077.3"; gene_id "STRG.24077";
chr3B	StringTie	exon	140289657	140289765	1000	+	.	transcript_id "STRG.24077.3"; gene_id "STRG.24077";
chr3B	StringTie	exon	140290005	140290843	1000	+	.	transcript_id "STRG.24077.3"; gene_id "STRG.24077";
chr3B	StringTie	transcript	140397309	140407317	1000	+	.	transcript_id "STRG.24078.1"; gene_id "STRG.24078"
chr3B	StringTie	exon	140397309	140397904	1000	+	.	transcript_id "STRG.24078.1"; gene_id "STRG.24078";
chr3B	StringTie	exon	140398371	140398491	1000	+	.	transcript_id "STRG.24078.1"; gene_id "STRG.24078";
chr3B	StringTie	exon	140398738	140398826	1000	+	.	transcript_id "STRG.24078.1"; gene_id "STRG.24078";
chr3B	StringTie	exon	140398941	140399025	1000	+	.	transcript_id "STRG.24078.1"; gene_id "STRG.24078";
chr3B	StringTie	exon	140399420	140399579	1000	+	.	transcript_id "STRG.24078.1"; gene_id "STRG.24078";
chr3B	StringTie	exon	140399653	140399729	1000	+	.	transcript_id "STRG.24078.1"; gene_id "STRG.24078";
chr3B	StringTie	exon	140399807	140399860	1000	+	.	transcript_id "STRG.24078.1"; gene_id "STRG.24078";
chr3B	StringTie	exon	140400337	140400427	1000	+	.	transcript_id "STRG.24078.1"; gene_id "STRG.24078";
chr3B	StringTie	exon	140400543	140400844	1000	+	.	transcript_id "STRG.24078.1"; gene_id "STRG.24078";
chr3B	StringTie	exon	140400927	140401208	1000	+	.	transcript_id "STRG.24078.1"; gene_id "STRG.24078";
chr3B	StringTie	exon	140402235	140402551	1000	+	.	transcript_id "STRG.24078.1"; gene_id "STRG.24078";
chr3B	StringTie	exon	140402648	140402808	1000	+	.	transcript_id "STRG.24078.1"; gene_id "STRG.24078";
chr3B	StringTie	exon	140402901	140403004	1000	+	.	transcript_id "STRG.24078.1"; gene_id "STRG.24078";
chr3B	StringTie	exon	140403259	140403415	1000	+	.	transcript_id "STRG.24078.1"; gene_id "STRG.24078";
chr3B	StringTie	exon	140403502	140403618	1000	+	.	transcript_id "STRG.24078.1"; gene_id "STRG.24078";
chr3B	StringTie	exon	140403723	140403817	1000	+	.	transcript_id "STRG.24078.1"; gene_id "STRG.24078";
chr3B	StringTie	exon	140403901	140404233	1000	+	.	transcript_id "STRG.24078.1"; gene_id "STRG.24078";
chr3B	StringTie	exon	140404319	140404609	1000	+	.	transcript_id "STRG.24078.1"; gene_id "STRG.24078";
chr3B	StringTie	exon	140404804	140404887	1000	+	.	transcript_id "STRG.24078.1"; gene_id "STRG.24078";
chr3B	StringTie	exon	140404968	140405101	1000	+	.	transcript_id "STRG.24078.1"; gene_id "STRG.24078";
chr3B	StringTie	exon	140405187	140405414	1000	+	.	transcript_id "STRG.24078.1"; gene_id "STRG.24078";
chr3B	StringTie	exon	140405498	140405669	1000	+	.	transcript_id "STRG.24078.1"; gene_id "STRG.24078";
chr3B	StringTie	exon	140405765	140406019	1000	+	.	transcript_id "STRG.24078.1"; gene_id "STRG.24078";
chr3B	StringTie	exon	140406836	140407317	1000	+	.	transcript_id "STRG.24078.1"; gene_id "STRG.24078";
chr3B	StringTie	transcript	140713788	140716067	1000	+	.	transcript_id "STRG.24075.1"; gene_id "STRG.24075"
chr3B	StringTie	exon	140713788	140714650	1000	+	.	transcript_id "STRG.24075.1"; gene_id "STRG.24075";
chr3B	StringTie	exon	140714898	140715056	1000	+	.	transcript_id "STRG.24075.1"; gene_id "STRG.24075";
chr3B	StringTie	exon	140715201	140716067	1000	+	.	transcript_id "STRG.24075.1"; gene_id "STRG.24075";
chr3B	StringTie	transcript	141082017	141083853	1000	+	.	transcript_id "STRG.24076.1"; gene_id "STRG.24076"
chr3B	StringTie	exon	141082017	141083853	1000	+	.	transcript_id "STRG.24076.1"; gene_id "STRG.24076";
chr3B	StringTie	transcript	141082017	141083853	1000	+	.	transcript_id "STRG.24076.2"; gene_id "STRG.24076"
chr3B	StringTie	exon	141082017	141082607	1000	+	.	transcript_id "STRG.24076.2"; gene_id "STRG.24076";
chr3B	StringTie	exon	141083504	141083853	1000	+	.	transcript_id "STRG.24076.2"; gene_id "STRG.24076";
chr3B	StringTie	transcript	141176422	141186206	1000	-	.	transcript_id "STRG.24085.1"; gene_id "STRG.24085"
chr3B	StringTie	exon	141176422	141176917	1000	-	.	transcript_id "STRG.24085.1"; gene_id "STRG.24085";
chr3B	StringTie	exon	141177489	141177615	1000	-	.	transcript_id "STRG.24085.1"; gene_id "STRG.24085";
chr3B	StringTie	exon	141177809	141177933	1000	-	.	transcript_id "STRG.24085.1"; gene_id "STRG.24085";
chr3B	StringTie	exon	141178042	141178215	1000	-	.	transcript_id "STRG.24085.1"; gene_id "STRG.24085";
chr3B	StringTie	exon	141178299	141178388	1000	-	.	transcript_id "STRG.24085.1"; gene_id "STRG.24085";
chr3B	StringTie	exon	141178600	141178688	1000	-	.	transcript_id "STRG.24085.1"; gene_id "STRG.24085";
chr3B	StringTie	exon	141179441	141179563	1000	-	.	transcript_id "STRG.24085.1"; gene_id "STRG.24085";
chr3B	StringTie	exon	141179653	141179710	1000	-	.	transcript_id "STRG.24085.1"; gene_id "STRG.24085";
chr3B	StringTie	exon	141179793	141179991	1000	-	.	transcript_id "STRG.24085.1"; gene_id "STRG.24085";
chr3B	StringTie	exon	141180717	141180797	1000	-	.	transcript_id "STRG.24085.1"; gene_id "STRG.24085";
chr3B	StringTie	exon	141181574	141181628	1000	-	.	transcript_id "STRG.24085.1"; gene_id "STRG.24085";
chr3B	StringTie	exon	141182103	141182180	1000	-	.	transcript_id "STRG.24085.1"; gene_id "STRG.24085";
chr3B	StringTie	exon	141182279	141182335	1000	-	.	transcript_id "STRG.24085.1"; gene_id "STRG.24085";
chr3B	StringTie	exon	141182420	141182553	1000	-	.	transcript_id "STRG.24085.1"; gene_id "STRG.24085";
chr3B	StringTie	exon	141183779	141183873	1000	-	.	transcript_id "STRG.24085.1"; gene_id "STRG.24085";
chr3B	StringTie	exon	141184460	141184796	1000	-	.	transcript_id "STRG.24085.1"; gene_id "STRG.24085";
chr3B	StringTie	exon	141184881	141184993	1000	-	.	transcript_id "STRG.24085.1"; gene_id "STRG.24085";
chr3B	StringTie	exon	141185716	141185893	1000	-	.	transcript_id "STRG.24085.1"; gene_id "STRG.24085";
chr3B	StringTie	exon	141185999	141186206	1000	-	.	transcript_id "STRG.24085.1"; gene_id "STRG.24085";
chr3B	StringTie	transcript	141215080	141220743	1000	-	.	transcript_id "STRG.24080.1"; gene_id "STRG.24080"
chr3B	StringTie	exon	141215080	141215399	1000	-	.	transcript_id "STRG.24080.1"; gene_id "STRG.24080";
chr3B	StringTie	exon	141215484	141215723	1000	-	.	transcript_id "STRG.24080.1"; gene_id "STRG.24080";
chr3B	StringTie	exon	141215801	141215864	1000	-	.	transcript_id "STRG.24080.1"; gene_id "STRG.24080";
chr3B	StringTie	exon	141215987	141216292	1000	-	.	transcript_id "STRG.24080.1"; gene_id "STRG.24080";
chr3B	StringTie	exon	141216370	141216584	1000	-	.	transcript_id "STRG.24080.1"; gene_id "STRG.24080";
chr3B	StringTie	exon	141216674	141216968	1000	-	.	transcript_id "STRG.24080.1"; gene_id "STRG.24080";
chr3B	StringTie	exon	141217052	141217216	1000	-	.	transcript_id "STRG.24080.1"; gene_id "STRG.24080";
chr3B	StringTie	exon	141217325	141217918	1000	-	.	transcript_id "STRG.24080.1"; gene_id "STRG.24080";
chr3B	StringTie	exon	141217997	141218083	1000	-	.	transcript_id "STRG.24080.1"; gene_id "STRG.24080";
chr3B	StringTie	exon	141218179	141218499	1000	-	.	transcript_id "STRG.24080.1"; gene_id "STRG.24080";
chr3B	StringTie	exon	141218573	141220545	1000	-	.	transcript_id "STRG.24080.1"; gene_id "STRG.24080";
chr3B	StringTie	exon	141220663	141220743	1000	-	.	transcript_id "STRG.24080.1"; gene_id "STRG.24080";
chr3B	StringTie	transcript	141489304	141500840	1000	-	.	transcript_id "STRG.24084.1"; gene_id "STRG.24084"
chr3B	StringTie	exon	141489304	141489729	1000	-	.	transcript_id "STRG.24084.1"; gene_id "STRG.24084";
chr3B	StringTie	exon	141490101	141490304	1000	-	.	transcript_id "STRG.24084.1"; gene_id "STRG.24084";
chr3B	StringTie	exon	141490606	141490722	1000	-	.	transcript_id "STRG.24084.1"; gene_id "STRG.24084";
chr3B	StringTie	exon	141490897	141491052	1000	-	.	transcript_id "STRG.24084.1"; gene_id "STRG.24084";
chr3B	StringTie	exon	141491548	141491697	1000	-	.	transcript_id "STRG.24084.1"; gene_id "STRG.24084";
chr3B	StringTie	exon	141491820	141491929	1000	-	.	transcript_id "STRG.24084.1"; gene_id "STRG.24084";
chr3B	StringTie	exon	141492217	141492337	1000	-	.	transcript_id "STRG.24084.1"; gene_id "STRG.24084";
chr3B	StringTie	exon	141492576	141492821	1000	-	.	transcript_id "STRG.24084.1"; gene_id "STRG.24084";
chr3B	StringTie	exon	141492937	141493116	1000	-	.	transcript_id "STRG.24084.1"; gene_id "STRG.24084";
chr3B	StringTie	exon	141494913	141495215	1000	-	.	transcript_id "STRG.24084.1"; gene_id "STRG.24084";
chr3B	StringTie	exon	141495331	141495380	1000	-	.	transcript_id "STRG.24084.1"; gene_id "STRG.24084";
chr3B	StringTie	exon	141496052	141496127	1000	-	.	transcript_id "STRG.24084.1"; gene_id "STRG.24084";
chr3B	StringTie	exon	141496225	141496312	1000	-	.	transcript_id "STRG.24084.1"; gene_id "STRG.24084";
chr3B	StringTie	exon	141497554	141497642	1000	-	.	transcript_id "STRG.24084.1"; gene_id "STRG.24084";
chr3B	StringTie	exon	141497742	141498122	1000	-	.	transcript_id "STRG.24084.1"; gene_id "STRG.24084";
chr3B	StringTie	exon	141499153	141499262	1000	-	.	transcript_id "STRG.24084.1"; gene_id "STRG.24084";
chr3B	StringTie	exon	141499589	141499686	1000	-	.	transcript_id "STRG.24084.1"; gene_id "STRG.24084";
chr3B	StringTie	exon	141500482	141500552	1000	-	.	transcript_id "STRG.24084.1"; gene_id "STRG.24084";
chr3B	StringTie	exon	141500653	141500840	1000	-	.	transcript_id "STRG.24084.1"; gene_id "STRG.24084";
chr3B	StringTie	transcript	142068634	142071131	1000	-	.	transcript_id "STRG.24079.1"; gene_id "STRG.24079"
chr3B	StringTie	exon	142068634	142069531	1000	-	.	transcript_id "STRG.24079.1"; gene_id "STRG.24079";
chr3B	StringTie	exon	142069807	142070179	1000	-	.	transcript_id "STRG.24079.1"; gene_id "STRG.24079";
chr3B	StringTie	exon	142070282	142071131	1000	-	.	transcript_id "STRG.24079.1"; gene_id "STRG.24079";
chr3B	StringTie	transcript	142068634	142071131	1000	-	.	transcript_id "STRG.24079.2"; gene_id "STRG.24079"
chr3B	StringTie	exon	142068634	142070179	1000	-	.	transcript_id "STRG.24079.2"; gene_id "STRG.24079";
chr3B	StringTie	exon	142070282	142071131	1000	-	.	transcript_id "STRG.24079.2"; gene_id "STRG.24079";
chr3B	StringTie	transcript	142074184	142076062	1000	-	.	transcript_id "STRG.24081.1"; gene_id "STRG.24081"
chr3B	StringTie	exon	142074184	142074628	1000	-	.	transcript_id "STRG.24081.1"; gene_id "STRG.24081";
chr3B	StringTie	exon	142074734	142074807	1000	-	.	transcript_id "STRG.24081.1"; gene_id "STRG.24081";
chr3B	StringTie	exon	142074901	142075165	1000	-	.	transcript_id "STRG.24081.1"; gene_id "STRG.24081";
chr3B	StringTie	exon	142075452	142075677	1000	-	.	transcript_id "STRG.24081.1"; gene_id "STRG.24081";
chr3B	StringTie	exon	142075758	142076062	1000	-	.	transcript_id "STRG.24081.1"; gene_id "STRG.24081";
chr3B	StringTie	transcript	142074184	142076062	1000	-	.	transcript_id "STRG.24081.2"; gene_id "STRG.24081"
chr3B	StringTie	exon	142074184	142074628	1000	-	.	transcript_id "STRG.24081.2"; gene_id "STRG.24081";
chr3B	StringTie	exon	142074734	142074807	1000	-	.	transcript_id "STRG.24081.2"; gene_id "STRG.24081";
chr3B	StringTie	exon	142074916	142075165	1000	-	.	transcript_id "STRG.24081.2"; gene_id "STRG.24081";
chr3B	StringTie	exon	142075452	142075677	1000	-	.	transcript_id "STRG.24081.2"; gene_id "STRG.24081";
chr3B	StringTie	exon	142075758	142076062	1000	-	.	transcript_id "STRG.24081.2"; gene_id "STRG.24081";
chr3B	StringTie	transcript	143247888	143248745	1000	+	.	transcript_id "STRG.24082.1"; gene_id "STRG.24082"
chr3B	StringTie	exon	143247888	143248208	1000	+	.	transcript_id "STRG.24082.1"; gene_id "STRG.24082";
chr3B	StringTie	exon	143248287	143248745	1000	+	.	transcript_id "STRG.24082.1"; gene_id "STRG.24082";
chr3B	StringTie	transcript	143248744	143252040	1000	-	.	transcript_id "STRG.24083.1"; gene_id "STRG.24083"
chr3B	StringTie	exon	143248744	143250425	1000	-	.	transcript_id "STRG.24083.1"; gene_id "STRG.24083";
chr3B	StringTie	exon	143250512	143251165	1000	-	.	transcript_id "STRG.24083.1"; gene_id "STRG.24083";
chr3B	StringTie	exon	143251237	143251711	1000	-	.	transcript_id "STRG.24083.1"; gene_id "STRG.24083";
chr3B	StringTie	exon	143251807	143252040	1000	-	.	transcript_id "STRG.24083.1"; gene_id "STRG.24083";
chr3B	StringTie	transcript	143248744	143252040	1000	-	.	transcript_id "STRG.24083.2"; gene_id "STRG.24083"
chr3B	StringTie	exon	143248744	143250425	1000	-	.	transcript_id "STRG.24083.2"; gene_id "STRG.24083";
chr3B	StringTie	exon	143250512	143250879	1000	-	.	transcript_id "STRG.24083.2"; gene_id "STRG.24083";
chr3B	StringTie	exon	143250987	143251711	1000	-	.	transcript_id "STRG.24083.2"; gene_id "STRG.24083";
chr3B	StringTie	exon	143251807	143252040	1000	-	.	transcript_id "STRG.24083.2"; gene_id "STRG.24083";
chr3B	StringTie	transcript	143248744	143252040	1000	-	.	transcript_id "STRG.24083.3"; gene_id "STRG.24083"
chr3B	StringTie	exon	143248744	143250425	1000	-	.	transcript_id "STRG.24083.3"; gene_id "STRG.24083";
chr3B	StringTie	exon	143250512	143251711	1000	-	.	transcript_id "STRG.24083.3"; gene_id "STRG.24083";
chr3B	StringTie	exon	143251807	143252040	1000	-	.	transcript_id "STRG.24083.3"; gene_id "STRG.24083";
chr3B	StringTie	transcript	143901615	143904309	1000	-	.	transcript_id "STRG.24087.1"; gene_id "STRG.24087"
chr3B	StringTie	exon	143901615	143902884	1000	-	.	transcript_id "STRG.24087.1"; gene_id "STRG.24087";
chr3B	StringTie	exon	143903056	143903132	1000	-	.	transcript_id "STRG.24087.1"; gene_id "STRG.24087";
chr3B	StringTie	exon	143903275	143903889	1000	-	.	transcript_id "STRG.24087.1"; gene_id "STRG.24087";
chr3B	StringTie	exon	143903984	143904309	1000	-	.	transcript_id "STRG.24087.1"; gene_id "STRG.24087";
chr3B	StringTie	transcript	143901615	143904309	1000	-	.	transcript_id "STRG.24087.2"; gene_id "STRG.24087"
chr3B	StringTie	exon	143901615	143901903	1000	-	.	transcript_id "STRG.24087.2"; gene_id "STRG.24087";
chr3B	StringTie	exon	143902077	143902884	1000	-	.	transcript_id "STRG.24087.2"; gene_id "STRG.24087";
chr3B	StringTie	exon	143903056	143903132	1000	-	.	transcript_id "STRG.24087.2"; gene_id "STRG.24087";
chr3B	StringTie	exon	143903275	143903889	1000	-	.	transcript_id "STRG.24087.2"; gene_id "STRG.24087";
chr3B	StringTie	exon	143903984	143904309	1000	-	.	transcript_id "STRG.24087.2"; gene_id "STRG.24087";
chr3B	StringTie	transcript	143932752	143933707	1000	-	.	transcript_id "STRG.24086.1"; gene_id "STRG.24086"
chr3B	StringTie	exon	143932752	143933208	1000	-	.	transcript_id "STRG.24086.1"; gene_id "STRG.24086";
chr3B	StringTie	exon	143933286	143933707	1000	-	.	transcript_id "STRG.24086.1"; gene_id "STRG.24086";
chr3B	StringTie	transcript	144032585	144038446	1000	+	.	transcript_id "STRG.24088.1"; gene_id "STRG.24088"
chr3B	StringTie	exon	144032585	144035248	1000	+	.	transcript_id "STRG.24088.1"; gene_id "STRG.24088";
chr3B	StringTie	exon	144035461	144035607	1000	+	.	transcript_id "STRG.24088.1"; gene_id "STRG.24088";
chr3B	StringTie	exon	144037678	144038446	1000	+	.	transcript_id "STRG.24088.1"; gene_id "STRG.24088";
chr3B	StringTie	transcript	144032585	144038446	1000	+	.	transcript_id "STRG.24088.2"; gene_id "STRG.24088"
chr3B	StringTie	exon	144032585	144035248	1000	+	.	transcript_id "STRG.24088.2"; gene_id "STRG.24088";
chr3B	StringTie	exon	144035535	144035607	1000	+	.	transcript_id "STRG.24088.2"; gene_id "STRG.24088";
chr3B	StringTie	exon	144037678	144038446	1000	+	.	transcript_id "STRG.24088.2"; gene_id "STRG.24088";
chr3B	StringTie	transcript	144157892	144162289	1000	-	.	transcript_id "STRG.24089.1"; gene_id "STRG.24089"
chr3B	StringTie	exon	144157892	144158343	1000	-	.	transcript_id "STRG.24089.1"; gene_id "STRG.24089";
chr3B	StringTie	exon	144160606	144160666	1000	-	.	transcript_id "STRG.24089.1"; gene_id "STRG.24089";
chr3B	StringTie	exon	144160748	144160872	1000	-	.	transcript_id "STRG.24089.1"; gene_id "STRG.24089";
chr3B	StringTie	exon	144160962	144161032	1000	-	.	transcript_id "STRG.24089.1"; gene_id "STRG.24089";
chr3B	StringTie	exon	144161134	144161339	1000	-	.	transcript_id "STRG.24089.1"; gene_id "STRG.24089";
chr3B	StringTie	exon	144162042	144162289	1000	-	.	transcript_id "STRG.24089.1"; gene_id "STRG.24089";
chr3B	StringTie	transcript	144461895	144465877	1000	+	.	transcript_id "STRG.24090.1"; gene_id "STRG.24090"
chr3B	StringTie	exon	144461895	144462473	1000	+	.	transcript_id "STRG.24090.1"; gene_id "STRG.24090";
chr3B	StringTie	exon	144464585	144465877	1000	+	.	transcript_id "STRG.24090.1"; gene_id "STRG.24090";
chr3B	StringTie	transcript	144462561	144465877	1000	-	.	transcript_id "STRG.24091.1"; gene_id "STRG.24091"
chr3B	StringTie	exon	144462561	144464399	1000	-	.	transcript_id "STRG.24091.1"; gene_id "STRG.24091";
chr3B	StringTie	exon	144464742	144465877	1000	-	.	transcript_id "STRG.24091.1"; gene_id "STRG.24091";
chr3B	StringTie	transcript	144467493	144470114	1000	+	.	transcript_id "STRG.24092.1"; gene_id "STRG.24092"
chr3B	StringTie	exon	144467493	144467847	1000	+	.	transcript_id "STRG.24092.1"; gene_id "STRG.24092";
chr3B	StringTie	exon	144469170	144469297	1000	+	.	transcript_id "STRG.24092.1"; gene_id "STRG.24092";
chr3B	StringTie	exon	144469494	144469645	1000	+	.	transcript_id "STRG.24092.1"; gene_id "STRG.24092";
chr3B	StringTie	exon	144469763	144470114	1000	+	.	transcript_id "STRG.24092.1"; gene_id "STRG.24092";
chr3B	StringTie	transcript	144467493	144470114	1000	+	.	transcript_id "STRG.24092.2"; gene_id "STRG.24092"
chr3B	StringTie	exon	144467493	144467847	1000	+	.	transcript_id "STRG.24092.2"; gene_id "STRG.24092";
chr3B	StringTie	exon	144469170	144470114	1000	+	.	transcript_id "STRG.24092.2"; gene_id "STRG.24092";
chr3B	StringTie	transcript	144467493	144470114	1000	+	.	transcript_id "STRG.24092.3"; gene_id "STRG.24092"
chr3B	StringTie	exon	144467493	144467847	1000	+	.	transcript_id "STRG.24092.3"; gene_id "STRG.24092";
chr3B	StringTie	exon	144469170	144469645	1000	+	.	transcript_id "STRG.24092.3"; gene_id "STRG.24092";
chr3B	StringTie	exon	144469763	144470114	1000	+	.	transcript_id "STRG.24092.3"; gene_id "STRG.24092";
chr3B	StringTie	transcript	144467493	144470114	1000	+	.	transcript_id "STRG.24092.4"; gene_id "STRG.24092"
chr3B	StringTie	exon	144467493	144467847	1000	+	.	transcript_id "STRG.24092.4"; gene_id "STRG.24092";
chr3B	StringTie	exon	144468210	144468815	1000	+	.	transcript_id "STRG.24092.4"; gene_id "STRG.24092";
chr3B	StringTie	exon	144469170	144470114	1000	+	.	transcript_id "STRG.24092.4"; gene_id "STRG.24092";
chr3B	StringTie	transcript	144467493	144470114	1000	+	.	transcript_id "STRG.24092.5"; gene_id "STRG.24092"
chr3B	StringTie	exon	144467493	144467847	1000	+	.	transcript_id "STRG.24092.5"; gene_id "STRG.24092";
chr3B	StringTie	exon	144468210	144468815	1000	+	.	transcript_id "STRG.24092.5"; gene_id "STRG.24092";
chr3B	StringTie	exon	144469170	144469297	1000	+	.	transcript_id "STRG.24092.5"; gene_id "STRG.24092";
chr3B	StringTie	exon	144469494	144469645	1000	+	.	transcript_id "STRG.24092.5"; gene_id "STRG.24092";
chr3B	StringTie	exon	144469763	144470114	1000	+	.	transcript_id "STRG.24092.5"; gene_id "STRG.24092";
chr3B	StringTie	transcript	144470200	144472331	1000	-	.	transcript_id "STRG.24093.1"; gene_id "STRG.24093"
chr3B	StringTie	exon	144470200	144470741	1000	-	.	transcript_id "STRG.24093.1"; gene_id "STRG.24093";
chr3B	StringTie	exon	144471218	144472331	1000	-	.	transcript_id "STRG.24093.1"; gene_id "STRG.24093";
chr3B	StringTie	transcript	144542280	144547096	1000	+	.	transcript_id "STRG.24094.1"; gene_id "STRG.24094"
chr3B	StringTie	exon	144542280	144542975	1000	+	.	transcript_id "STRG.24094.1"; gene_id "STRG.24094";
chr3B	StringTie	exon	144545771	144547096	1000	+	.	transcript_id "STRG.24094.1"; gene_id "STRG.24094";
chr3B	StringTie	transcript	144547465	144549647	1000	-	.	transcript_id "STRG.24095.1"; gene_id "STRG.24095"
chr3B	StringTie	exon	144547465	144548598	1000	-	.	transcript_id "STRG.24095.1"; gene_id "STRG.24095";
chr3B	StringTie	exon	144548923	144549647	1000	-	.	transcript_id "STRG.24095.1"; gene_id "STRG.24095";
chr3B	StringTie	transcript	144646174	144648727	1000	-	.	transcript_id "STRG.24096.1"; gene_id "STRG.24096"
chr3B	StringTie	exon	144646174	144647416	1000	-	.	transcript_id "STRG.24096.1"; gene_id "STRG.24096";
chr3B	StringTie	exon	144647743	144648727	1000	-	.	transcript_id "STRG.24096.1"; gene_id "STRG.24096";
chr3B	StringTie	transcript	144648920	144651453	1000	-	.	transcript_id "STRG.24097.1"; gene_id "STRG.24097"
chr3B	StringTie	exon	144648920	144650416	1000	-	.	transcript_id "STRG.24097.1"; gene_id "STRG.24097";
chr3B	StringTie	exon	144650754	144651453	1000	-	.	transcript_id "STRG.24097.1"; gene_id "STRG.24097";
chr3B	StringTie	transcript	144751295	144753392	1000	+	.	transcript_id "STRG.24098.1"; gene_id "STRG.24098"
chr3B	StringTie	exon	144751295	144753392	1000	+	.	transcript_id "STRG.24098.1"; gene_id "STRG.24098";
chr3B	StringTie	transcript	144972848	144975458	1000	+	.	transcript_id "STRG.24099.1"; gene_id "STRG.24099"
chr3B	StringTie	exon	144972848	144973110	1000	+	.	transcript_id "STRG.24099.1"; gene_id "STRG.24099";
chr3B	StringTie	exon	144973477	144973746	1000	+	.	transcript_id "STRG.24099.1"; gene_id "STRG.24099";
chr3B	StringTie	exon	144973847	144974978	1000	+	.	transcript_id "STRG.24099.1"; gene_id "STRG.24099";
chr3B	StringTie	exon	144975237	144975458	1000	+	.	transcript_id "STRG.24099.1"; gene_id "STRG.24099";
chr3B	StringTie	transcript	144978081	144980825	1000	+	.	transcript_id "STRG.24100.1"; gene_id "STRG.24100"
chr3B	StringTie	exon	144978081	144978797	1000	+	.	transcript_id "STRG.24100.1"; gene_id "STRG.24100";
chr3B	StringTie	exon	144979122	144980825	1000	+	.	transcript_id "STRG.24100.1"; gene_id "STRG.24100";
chr3B	StringTie	transcript	144981491	144983803	1000	+	.	transcript_id "STRG.24101.1"; gene_id "STRG.24101"
chr3B	StringTie	exon	144981491	144982140	1000	+	.	transcript_id "STRG.24101.1"; gene_id "STRG.24101";
chr3B	StringTie	exon	144982546	144983803	1000	+	.	transcript_id "STRG.24101.1"; gene_id "STRG.24101";
chr3B	StringTie	transcript	145135984	145138151	1000	+	.	transcript_id "STRG.24102.1"; gene_id "STRG.24102"
chr3B	StringTie	exon	145135984	145136243	1000	+	.	transcript_id "STRG.24102.1"; gene_id "STRG.24102";
chr3B	StringTie	exon	145136666	145137082	1000	+	.	transcript_id "STRG.24102.1"; gene_id "STRG.24102";
chr3B	StringTie	exon	145137162	145137337	1000	+	.	transcript_id "STRG.24102.1"; gene_id "STRG.24102";
chr3B	StringTie	exon	145137432	145137550	1000	+	.	transcript_id "STRG.24102.1"; gene_id "STRG.24102";
chr3B	StringTie	exon	145137645	145138151	1000	+	.	transcript_id "STRG.24102.1"; gene_id "STRG.24102";
chr3B	StringTie	transcript	145138864	145140776	1000	+	.	transcript_id "STRG.24103.1"; gene_id "STRG.24103"
chr3B	StringTie	exon	145138864	145140776	1000	+	.	transcript_id "STRG.24103.1"; gene_id "STRG.24103";
chr3B	StringTie	transcript	145185229	145187023	1000	-	.	transcript_id "STRG.24104.5"; gene_id "STRG.24104"
chr3B	StringTie	exon	145185229	145186310	1000	-	.	transcript_id "STRG.24104.5"; gene_id "STRG.24104";
chr3B	StringTie	exon	145186919	145187023	1000	-	.	transcript_id "STRG.24104.5"; gene_id "STRG.24104";
chr3B	StringTie	transcript	145185229	145190323	1000	-	.	transcript_id "STRG.24104.4"; gene_id "STRG.24104"
chr3B	StringTie	exon	145185229	145185618	1000	-	.	transcript_id "STRG.24104.4"; gene_id "STRG.24104";
chr3B	StringTie	exon	145186260	145186310	1000	-	.	transcript_id "STRG.24104.4"; gene_id "STRG.24104";
chr3B	StringTie	exon	145186919	145187023	1000	-	.	transcript_id "STRG.24104.4"; gene_id "STRG.24104";
chr3B	StringTie	exon	145187855	145188062	1000	-	.	transcript_id "STRG.24104.4"; gene_id "STRG.24104";
chr3B	StringTie	exon	145189283	145189361	1000	-	.	transcript_id "STRG.24104.4"; gene_id "STRG.24104";
chr3B	StringTie	exon	145189455	145189627	1000	-	.	transcript_id "STRG.24104.4"; gene_id "STRG.24104";
chr3B	StringTie	exon	145189796	145190323	1000	-	.	transcript_id "STRG.24104.4"; gene_id "STRG.24104";
chr3B	StringTie	transcript	145185229	145190923	1000	-	.	transcript_id "STRG.24104.1"; gene_id "STRG.24104"
chr3B	StringTie	exon	145185229	145185618	1000	-	.	transcript_id "STRG.24104.1"; gene_id "STRG.24104";
chr3B	StringTie	exon	145186260	145186310	1000	-	.	transcript_id "STRG.24104.1"; gene_id "STRG.24104";
chr3B	StringTie	exon	145186919	145187023	1000	-	.	transcript_id "STRG.24104.1"; gene_id "STRG.24104";
chr3B	StringTie	exon	145187916	145189361	1000	-	.	transcript_id "STRG.24104.1"; gene_id "STRG.24104";
chr3B	StringTie	exon	145189455	145189627	1000	-	.	transcript_id "STRG.24104.1"; gene_id "STRG.24104";
chr3B	StringTie	exon	145189796	145189870	1000	-	.	transcript_id "STRG.24104.1"; gene_id "STRG.24104";
chr3B	StringTie	exon	145190405	145190923	1000	-	.	transcript_id "STRG.24104.1"; gene_id "STRG.24104";
chr3B	StringTie	transcript	145185229	145190923	1000	-	.	transcript_id "STRG.24104.2"; gene_id "STRG.24104"
chr3B	StringTie	exon	145185229	145185618	1000	-	.	transcript_id "STRG.24104.2"; gene_id "STRG.24104";
chr3B	StringTie	exon	145186260	145186310	1000	-	.	transcript_id "STRG.24104.2"; gene_id "STRG.24104";
chr3B	StringTie	exon	145186919	145187023	1000	-	.	transcript_id "STRG.24104.2"; gene_id "STRG.24104";
chr3B	StringTie	exon	145187855	145189361	1000	-	.	transcript_id "STRG.24104.2"; gene_id "STRG.24104";
chr3B	StringTie	exon	145189455	145189627	1000	-	.	transcript_id "STRG.24104.2"; gene_id "STRG.24104";
chr3B	StringTie	exon	145189796	145189870	1000	-	.	transcript_id "STRG.24104.2"; gene_id "STRG.24104";
chr3B	StringTie	exon	145190405	145190923	1000	-	.	transcript_id "STRG.24104.2"; gene_id "STRG.24104";
chr3B	StringTie	transcript	145185229	145190923	1000	-	.	transcript_id "STRG.24104.3"; gene_id "STRG.24104"
chr3B	StringTie	exon	145185229	145185618	1000	-	.	transcript_id "STRG.24104.3"; gene_id "STRG.24104";
chr3B	StringTie	exon	145186260	145186310	1000	-	.	transcript_id "STRG.24104.3"; gene_id "STRG.24104";
chr3B	StringTie	exon	145186919	145187023	1000	-	.	transcript_id "STRG.24104.3"; gene_id "STRG.24104";
chr3B	StringTie	exon	145187855	145189361	1000	-	.	transcript_id "STRG.24104.3"; gene_id "STRG.24104";
chr3B	StringTie	exon	145189455	145189627	1000	-	.	transcript_id "STRG.24104.3"; gene_id "STRG.24104";
chr3B	StringTie	exon	145189796	145190323	1000	-	.	transcript_id "STRG.24104.3"; gene_id "STRG.24104";
chr3B	StringTie	exon	145190405	145190923	1000	-	.	transcript_id "STRG.24104.3"; gene_id "STRG.24104";
chr3B	StringTie	transcript	145527356	145530624	1000	+	.	transcript_id "STRG.24107.1"; gene_id "STRG.24107"
chr3B	StringTie	exon	145527356	145527683	1000	+	.	transcript_id "STRG.24107.1"; gene_id "STRG.24107";
chr3B	StringTie	exon	145528150	145530624	1000	+	.	transcript_id "STRG.24107.1"; gene_id "STRG.24107";
chr3B	StringTie	transcript	145527356	145534489	1000	+	.	transcript_id "STRG.24107.2"; gene_id "STRG.24107"
chr3B	StringTie	exon	145527356	145527683	1000	+	.	transcript_id "STRG.24107.2"; gene_id "STRG.24107";
chr3B	StringTie	exon	145528150	145528437	1000	+	.	transcript_id "STRG.24107.2"; gene_id "STRG.24107";
chr3B	StringTie	exon	145529289	145530683	1000	+	.	transcript_id "STRG.24107.2"; gene_id "STRG.24107";
chr3B	StringTie	exon	145530765	145530813	1000	+	.	transcript_id "STRG.24107.2"; gene_id "STRG.24107";
chr3B	StringTie	exon	145531929	145531963	1000	+	.	transcript_id "STRG.24107.2"; gene_id "STRG.24107";
chr3B	StringTie	exon	145532033	145532130	1000	+	.	transcript_id "STRG.24107.2"; gene_id "STRG.24107";
chr3B	StringTie	exon	145532726	145532784	1000	+	.	transcript_id "STRG.24107.2"; gene_id "STRG.24107";
chr3B	StringTie	exon	145534121	145534489	1000	+	.	transcript_id "STRG.24107.2"; gene_id "STRG.24107";
chr3B	StringTie	transcript	145527356	145534489	1000	+	.	transcript_id "STRG.24107.3"; gene_id "STRG.24107"
chr3B	StringTie	exon	145527356	145527683	1000	+	.	transcript_id "STRG.24107.3"; gene_id "STRG.24107";
chr3B	StringTie	exon	145528150	145528206	1000	+	.	transcript_id "STRG.24107.3"; gene_id "STRG.24107";
chr3B	StringTie	exon	145528295	145528437	1000	+	.	transcript_id "STRG.24107.3"; gene_id "STRG.24107";
chr3B	StringTie	exon	145529289	145529319	1000	+	.	transcript_id "STRG.24107.3"; gene_id "STRG.24107";
chr3B	StringTie	exon	145529427	145529455	1000	+	.	transcript_id "STRG.24107.3"; gene_id "STRG.24107";
chr3B	StringTie	exon	145529526	145529629	1000	+	.	transcript_id "STRG.24107.3"; gene_id "STRG.24107";
chr3B	StringTie	exon	145530625	145530683	1000	+	.	transcript_id "STRG.24107.3"; gene_id "STRG.24107";
chr3B	StringTie	exon	145530765	145530813	1000	+	.	transcript_id "STRG.24107.3"; gene_id "STRG.24107";
chr3B	StringTie	exon	145531929	145531963	1000	+	.	transcript_id "STRG.24107.3"; gene_id "STRG.24107";
chr3B	StringTie	exon	145532033	145532130	1000	+	.	transcript_id "STRG.24107.3"; gene_id "STRG.24107";
chr3B	StringTie	exon	145532726	145532784	1000	+	.	transcript_id "STRG.24107.3"; gene_id "STRG.24107";
chr3B	StringTie	exon	145534121	145534489	1000	+	.	transcript_id "STRG.24107.3"; gene_id "STRG.24107";
chr3B	StringTie	transcript	145527356	145534489	1000	+	.	transcript_id "STRG.24107.4"; gene_id "STRG.24107"
chr3B	StringTie	exon	145527356	145527683	1000	+	.	transcript_id "STRG.24107.4"; gene_id "STRG.24107";
chr3B	StringTie	exon	145528150	145528196	1000	+	.	transcript_id "STRG.24107.4"; gene_id "STRG.24107";
chr3B	StringTie	exon	145528295	145528437	1000	+	.	transcript_id "STRG.24107.4"; gene_id "STRG.24107";
chr3B	StringTie	exon	145529289	145529319	1000	+	.	transcript_id "STRG.24107.4"; gene_id "STRG.24107";
chr3B	StringTie	exon	145529427	145529455	1000	+	.	transcript_id "STRG.24107.4"; gene_id "STRG.24107";
chr3B	StringTie	exon	145529526	145529629	1000	+	.	transcript_id "STRG.24107.4"; gene_id "STRG.24107";
chr3B	StringTie	exon	145530625	145530683	1000	+	.	transcript_id "STRG.24107.4"; gene_id "STRG.24107";
chr3B	StringTie	exon	145530765	145530813	1000	+	.	transcript_id "STRG.24107.4"; gene_id "STRG.24107";
chr3B	StringTie	exon	145531929	145531963	1000	+	.	transcript_id "STRG.24107.4"; gene_id "STRG.24107";
chr3B	StringTie	exon	145532033	145532784	1000	+	.	transcript_id "STRG.24107.4"; gene_id "STRG.24107";
chr3B	StringTie	exon	145534121	145534489	1000	+	.	transcript_id "STRG.24107.4"; gene_id "STRG.24107";
chr3B	StringTie	transcript	145527356	145534489	1000	+	.	transcript_id "STRG.24107.5"; gene_id "STRG.24107"
chr3B	StringTie	exon	145527356	145527683	1000	+	.	transcript_id "STRG.24107.5"; gene_id "STRG.24107";
chr3B	StringTie	exon	145528150	145528196	1000	+	.	transcript_id "STRG.24107.5"; gene_id "STRG.24107";
chr3B	StringTie	exon	145528295	145528437	1000	+	.	transcript_id "STRG.24107.5"; gene_id "STRG.24107";
chr3B	StringTie	exon	145529289	145530683	1000	+	.	transcript_id "STRG.24107.5"; gene_id "STRG.24107";
chr3B	StringTie	exon	145530765	145530813	1000	+	.	transcript_id "STRG.24107.5"; gene_id "STRG.24107";
chr3B	StringTie	exon	145531929	145531963	1000	+	.	transcript_id "STRG.24107.5"; gene_id "STRG.24107";
chr3B	StringTie	exon	145532033	145532130	1000	+	.	transcript_id "STRG.24107.5"; gene_id "STRG.24107";
chr3B	StringTie	exon	145532726	145532784	1000	+	.	transcript_id "STRG.24107.5"; gene_id "STRG.24107";
chr3B	StringTie	exon	145534121	145534489	1000	+	.	transcript_id "STRG.24107.5"; gene_id "STRG.24107";
chr3B	StringTie	transcript	145527356	145534489	1000	+	.	transcript_id "STRG.24107.6"; gene_id "STRG.24107"
chr3B	StringTie	exon	145527356	145527683	1000	+	.	transcript_id "STRG.24107.6"; gene_id "STRG.24107";
chr3B	StringTie	exon	145528150	145528206	1000	+	.	transcript_id "STRG.24107.6"; gene_id "STRG.24107";
chr3B	StringTie	exon	145528295	145528437	1000	+	.	transcript_id "STRG.24107.6"; gene_id "STRG.24107";
chr3B	StringTie	exon	145529289	145529455	1000	+	.	transcript_id "STRG.24107.6"; gene_id "STRG.24107";
chr3B	StringTie	exon	145529526	145529629	1000	+	.	transcript_id "STRG.24107.6"; gene_id "STRG.24107";
chr3B	StringTie	exon	145530625	145530683	1000	+	.	transcript_id "STRG.24107.6"; gene_id "STRG.24107";
chr3B	StringTie	exon	145530765	145530813	1000	+	.	transcript_id "STRG.24107.6"; gene_id "STRG.24107";
chr3B	StringTie	exon	145531929	145531963	1000	+	.	transcript_id "STRG.24107.6"; gene_id "STRG.24107";
chr3B	StringTie	exon	145532033	145532130	1000	+	.	transcript_id "STRG.24107.6"; gene_id "STRG.24107";
chr3B	StringTie	exon	145532726	145532784	1000	+	.	transcript_id "STRG.24107.6"; gene_id "STRG.24107";
chr3B	StringTie	exon	145534121	145534489	1000	+	.	transcript_id "STRG.24107.6"; gene_id "STRG.24107";
chr3B	StringTie	transcript	145527356	145534489	1000	+	.	transcript_id "STRG.24107.7"; gene_id "STRG.24107"
chr3B	StringTie	exon	145527356	145527683	1000	+	.	transcript_id "STRG.24107.7"; gene_id "STRG.24107";
chr3B	StringTie	exon	145528150	145528437	1000	+	.	transcript_id "STRG.24107.7"; gene_id "STRG.24107";
chr3B	StringTie	exon	145529289	145529455	1000	+	.	transcript_id "STRG.24107.7"; gene_id "STRG.24107";
chr3B	StringTie	exon	145529526	145530683	1000	+	.	transcript_id "STRG.24107.7"; gene_id "STRG.24107";
chr3B	StringTie	exon	145530765	145530813	1000	+	.	transcript_id "STRG.24107.7"; gene_id "STRG.24107";
chr3B	StringTie	exon	145531929	145531963	1000	+	.	transcript_id "STRG.24107.7"; gene_id "STRG.24107";
chr3B	StringTie	exon	145532033	145532130	1000	+	.	transcript_id "STRG.24107.7"; gene_id "STRG.24107";
chr3B	StringTie	exon	145532726	145532784	1000	+	.	transcript_id "STRG.24107.7"; gene_id "STRG.24107";
chr3B	StringTie	exon	145534121	145534489	1000	+	.	transcript_id "STRG.24107.7"; gene_id "STRG.24107";
chr3B	StringTie	transcript	145527356	145534489	1000	+	.	transcript_id "STRG.24107.8"; gene_id "STRG.24107"
chr3B	StringTie	exon	145527356	145527683	1000	+	.	transcript_id "STRG.24107.8"; gene_id "STRG.24107";
chr3B	StringTie	exon	145528150	145528437	1000	+	.	transcript_id "STRG.24107.8"; gene_id "STRG.24107";
chr3B	StringTie	exon	145529289	145529455	1000	+	.	transcript_id "STRG.24107.8"; gene_id "STRG.24107";
chr3B	StringTie	exon	145529526	145529629	1000	+	.	transcript_id "STRG.24107.8"; gene_id "STRG.24107";
chr3B	StringTie	exon	145530625	145530683	1000	+	.	transcript_id "STRG.24107.8"; gene_id "STRG.24107";
chr3B	StringTie	exon	145530765	145530813	1000	+	.	transcript_id "STRG.24107.8"; gene_id "STRG.24107";
chr3B	StringTie	exon	145531929	145531963	1000	+	.	transcript_id "STRG.24107.8"; gene_id "STRG.24107";
chr3B	StringTie	exon	145532033	145532784	1000	+	.	transcript_id "STRG.24107.8"; gene_id "STRG.24107";
chr3B	StringTie	exon	145534121	145534489	1000	+	.	transcript_id "STRG.24107.8"; gene_id "STRG.24107";
chr3B	StringTie	transcript	145581330	145586493	1000	-	.	transcript_id "STRG.24105.1"; gene_id "STRG.24105"
chr3B	StringTie	exon	145581330	145581661	1000	-	.	transcript_id "STRG.24105.1"; gene_id "STRG.24105";
chr3B	StringTie	exon	145581863	145581942	1000	-	.	transcript_id "STRG.24105.1"; gene_id "STRG.24105";
chr3B	StringTie	exon	145582035	145582202	1000	-	.	transcript_id "STRG.24105.1"; gene_id "STRG.24105";
chr3B	StringTie	exon	145583132	145583233	1000	-	.	transcript_id "STRG.24105.1"; gene_id "STRG.24105";
chr3B	StringTie	exon	145584043	145584195	1000	-	.	transcript_id "STRG.24105.1"; gene_id "STRG.24105";
chr3B	StringTie	exon	145584799	145584927	1000	-	.	transcript_id "STRG.24105.1"; gene_id "STRG.24105";
chr3B	StringTie	exon	145585051	145585137	1000	-	.	transcript_id "STRG.24105.1"; gene_id "STRG.24105";
chr3B	StringTie	exon	145585228	145585367	1000	-	.	transcript_id "STRG.24105.1"; gene_id "STRG.24105";
chr3B	StringTie	exon	145585534	145585956	1000	-	.	transcript_id "STRG.24105.1"; gene_id "STRG.24105";
chr3B	StringTie	exon	145586087	145586140	1000	-	.	transcript_id "STRG.24105.1"; gene_id "STRG.24105";
chr3B	StringTie	exon	145586243	145586493	1000	-	.	transcript_id "STRG.24105.1"; gene_id "STRG.24105";
chr3B	StringTie	transcript	145589905	145597403	1000	-	.	transcript_id "STRG.24106.1"; gene_id "STRG.24106"
chr3B	StringTie	exon	145589905	145590302	1000	-	.	transcript_id "STRG.24106.1"; gene_id "STRG.24106";
chr3B	StringTie	exon	145590816	145590895	1000	-	.	transcript_id "STRG.24106.1"; gene_id "STRG.24106";
chr3B	StringTie	exon	145590985	145591152	1000	-	.	transcript_id "STRG.24106.1"; gene_id "STRG.24106";
chr3B	StringTie	exon	145592071	145592172	1000	-	.	transcript_id "STRG.24106.1"; gene_id "STRG.24106";
chr3B	StringTie	exon	145593845	145593997	1000	-	.	transcript_id "STRG.24106.1"; gene_id "STRG.24106";
chr3B	StringTie	exon	145594961	145595089	1000	-	.	transcript_id "STRG.24106.1"; gene_id "STRG.24106";
chr3B	StringTie	exon	145595208	145595294	1000	-	.	transcript_id "STRG.24106.1"; gene_id "STRG.24106";
chr3B	StringTie	exon	145595535	145595674	1000	-	.	transcript_id "STRG.24106.1"; gene_id "STRG.24106";
chr3B	StringTie	exon	145595958	145596089	1000	-	.	transcript_id "STRG.24106.1"; gene_id "STRG.24106";
chr3B	StringTie	exon	145596201	145596377	1000	-	.	transcript_id "STRG.24106.1"; gene_id "STRG.24106";
chr3B	StringTie	exon	145597019	145597072	1000	-	.	transcript_id "STRG.24106.1"; gene_id "STRG.24106";
chr3B	StringTie	exon	145597197	145597403	1000	-	.	transcript_id "STRG.24106.1"; gene_id "STRG.24106";
chr3B	StringTie	transcript	145597778	145603134	1000	-	.	transcript_id "STRG.24108.5"; gene_id "STRG.24108"
chr3B	StringTie	exon	145597778	145598236	1000	-	.	transcript_id "STRG.24108.5"; gene_id "STRG.24108";
chr3B	StringTie	exon	145598343	145598478	1000	-	.	transcript_id "STRG.24108.5"; gene_id "STRG.24108";
chr3B	StringTie	exon	145598592	145598720	1000	-	.	transcript_id "STRG.24108.5"; gene_id "STRG.24108";
chr3B	StringTie	exon	145598842	145599109	1000	-	.	transcript_id "STRG.24108.5"; gene_id "STRG.24108";
chr3B	StringTie	exon	145599244	145599566	1000	-	.	transcript_id "STRG.24108.5"; gene_id "STRG.24108";
chr3B	StringTie	exon	145599902	145600018	1000	-	.	transcript_id "STRG.24108.5"; gene_id "STRG.24108";
chr3B	StringTie	exon	145600109	145600204	1000	-	.	transcript_id "STRG.24108.5"; gene_id "STRG.24108";
chr3B	StringTie	exon	145600280	145600453	1000	-	.	transcript_id "STRG.24108.5"; gene_id "STRG.24108";
chr3B	StringTie	exon	145600560	145600726	1000	-	.	transcript_id "STRG.24108.5"; gene_id "STRG.24108";
chr3B	StringTie	exon	145601286	145601460	1000	-	.	transcript_id "STRG.24108.5"; gene_id "STRG.24108";
chr3B	StringTie	exon	145601949	145602087	1000	-	.	transcript_id "STRG.24108.5"; gene_id "STRG.24108";
chr3B	StringTie	exon	145602176	145602368	1000	-	.	transcript_id "STRG.24108.5"; gene_id "STRG.24108";
chr3B	StringTie	exon	145602463	145602545	1000	-	.	transcript_id "STRG.24108.5"; gene_id "STRG.24108";
chr3B	StringTie	exon	145602645	145602755	1000	-	.	transcript_id "STRG.24108.5"; gene_id "STRG.24108";
chr3B	StringTie	exon	145602833	145602931	1000	-	.	transcript_id "STRG.24108.5"; gene_id "STRG.24108";
chr3B	StringTie	exon	145603010	145603134	1000	-	.	transcript_id "STRG.24108.5"; gene_id "STRG.24108";
chr3B	StringTie	transcript	145597778	145603134	1000	-	.	transcript_id "STRG.24108.6"; gene_id "STRG.24108"
chr3B	StringTie	exon	145597778	145598236	1000	-	.	transcript_id "STRG.24108.6"; gene_id "STRG.24108";
chr3B	StringTie	exon	145598592	145598720	1000	-	.	transcript_id "STRG.24108.6"; gene_id "STRG.24108";
chr3B	StringTie	exon	145598842	145599109	1000	-	.	transcript_id "STRG.24108.6"; gene_id "STRG.24108";
chr3B	StringTie	exon	145599244	145599566	1000	-	.	transcript_id "STRG.24108.6"; gene_id "STRG.24108";
chr3B	StringTie	exon	145599902	145600018	1000	-	.	transcript_id "STRG.24108.6"; gene_id "STRG.24108";
chr3B	StringTie	exon	145600109	145600204	1000	-	.	transcript_id "STRG.24108.6"; gene_id "STRG.24108";
chr3B	StringTie	exon	145600280	145600453	1000	-	.	transcript_id "STRG.24108.6"; gene_id "STRG.24108";
chr3B	StringTie	exon	145600560	145600726	1000	-	.	transcript_id "STRG.24108.6"; gene_id "STRG.24108";
chr3B	StringTie	exon	145601286	145601460	1000	-	.	transcript_id "STRG.24108.6"; gene_id "STRG.24108";
chr3B	StringTie	exon	145601949	145602087	1000	-	.	transcript_id "STRG.24108.6"; gene_id "STRG.24108";
chr3B	StringTie	exon	145602176	145602368	1000	-	.	transcript_id "STRG.24108.6"; gene_id "STRG.24108";
chr3B	StringTie	exon	145602463	145602545	1000	-	.	transcript_id "STRG.24108.6"; gene_id "STRG.24108";
chr3B	StringTie	exon	145602645	145602755	1000	-	.	transcript_id "STRG.24108.6"; gene_id "STRG.24108";
chr3B	StringTie	exon	145602833	145602931	1000	-	.	transcript_id "STRG.24108.6"; gene_id "STRG.24108";
chr3B	StringTie	exon	145603010	145603134	1000	-	.	transcript_id "STRG.24108.6"; gene_id "STRG.24108";
chr3B	StringTie	transcript	145597778	145603896	1000	-	.	transcript_id "STRG.24108.1"; gene_id "STRG.24108"
chr3B	StringTie	exon	145597778	145598236	1000	-	.	transcript_id "STRG.24108.1"; gene_id "STRG.24108";
chr3B	StringTie	exon	145598592	145598720	1000	-	.	transcript_id "STRG.24108.1"; gene_id "STRG.24108";
chr3B	StringTie	exon	145598842	145599109	1000	-	.	transcript_id "STRG.24108.1"; gene_id "STRG.24108";
chr3B	StringTie	exon	145599244	145599566	1000	-	.	transcript_id "STRG.24108.1"; gene_id "STRG.24108";
chr3B	StringTie	exon	145599902	145600018	1000	-	.	transcript_id "STRG.24108.1"; gene_id "STRG.24108";
chr3B	StringTie	exon	145600109	145600204	1000	-	.	transcript_id "STRG.24108.1"; gene_id "STRG.24108";
chr3B	StringTie	exon	145600280	145600453	1000	-	.	transcript_id "STRG.24108.1"; gene_id "STRG.24108";
chr3B	StringTie	exon	145600560	145600726	1000	-	.	transcript_id "STRG.24108.1"; gene_id "STRG.24108";
chr3B	StringTie	exon	145601286	145601460	1000	-	.	transcript_id "STRG.24108.1"; gene_id "STRG.24108";
chr3B	StringTie	exon	145601949	145602087	1000	-	.	transcript_id "STRG.24108.1"; gene_id "STRG.24108";
chr3B	StringTie	exon	145602176	145602368	1000	-	.	transcript_id "STRG.24108.1"; gene_id "STRG.24108";
chr3B	StringTie	exon	145602463	145602545	1000	-	.	transcript_id "STRG.24108.1"; gene_id "STRG.24108";
chr3B	StringTie	exon	145602645	145602755	1000	-	.	transcript_id "STRG.24108.1"; gene_id "STRG.24108";
chr3B	StringTie	exon	145603656	145603896	1000	-	.	transcript_id "STRG.24108.1"; gene_id "STRG.24108";
chr3B	StringTie	transcript	145597778	145603896	1000	-	.	transcript_id "STRG.24108.2"; gene_id "STRG.24108"
chr3B	StringTie	exon	145597778	145598236	1000	-	.	transcript_id "STRG.24108.2"; gene_id "STRG.24108";
chr3B	StringTie	exon	145598592	145598720	1000	-	.	transcript_id "STRG.24108.2"; gene_id "STRG.24108";
chr3B	StringTie	exon	145598842	145599109	1000	-	.	transcript_id "STRG.24108.2"; gene_id "STRG.24108";
chr3B	StringTie	exon	145599244	145599566	1000	-	.	transcript_id "STRG.24108.2"; gene_id "STRG.24108";
chr3B	StringTie	exon	145599902	145600018	1000	-	.	transcript_id "STRG.24108.2"; gene_id "STRG.24108";
chr3B	StringTie	exon	145600109	145600204	1000	-	.	transcript_id "STRG.24108.2"; gene_id "STRG.24108";
chr3B	StringTie	exon	145600280	145600453	1000	-	.	transcript_id "STRG.24108.2"; gene_id "STRG.24108";
chr3B	StringTie	exon	145600560	145600726	1000	-	.	transcript_id "STRG.24108.2"; gene_id "STRG.24108";
chr3B	StringTie	exon	145601286	145601460	1000	-	.	transcript_id "STRG.24108.2"; gene_id "STRG.24108";
chr3B	StringTie	exon	145601949	145602087	1000	-	.	transcript_id "STRG.24108.2"; gene_id "STRG.24108";
chr3B	StringTie	exon	145602176	145602368	1000	-	.	transcript_id "STRG.24108.2"; gene_id "STRG.24108";
chr3B	StringTie	exon	145602463	145602545	1000	-	.	transcript_id "STRG.24108.2"; gene_id "STRG.24108";
chr3B	StringTie	exon	145602645	145602755	1000	-	.	transcript_id "STRG.24108.2"; gene_id "STRG.24108";
chr3B	StringTie	exon	145602833	145602931	1000	-	.	transcript_id "STRG.24108.2"; gene_id "STRG.24108";
chr3B	StringTie	exon	145603656	145603896	1000	-	.	transcript_id "STRG.24108.2"; gene_id "STRG.24108";
chr3B	StringTie	transcript	145597778	145603896	1000	-	.	transcript_id "STRG.24108.3"; gene_id "STRG.24108"
chr3B	StringTie	exon	145597778	145598236	1000	-	.	transcript_id "STRG.24108.3"; gene_id "STRG.24108";
chr3B	StringTie	exon	145598343	145598478	1000	-	.	transcript_id "STRG.24108.3"; gene_id "STRG.24108";
chr3B	StringTie	exon	145598592	145598720	1000	-	.	transcript_id "STRG.24108.3"; gene_id "STRG.24108";
chr3B	StringTie	exon	145598842	145599109	1000	-	.	transcript_id "STRG.24108.3"; gene_id "STRG.24108";
chr3B	StringTie	exon	145599244	145599566	1000	-	.	transcript_id "STRG.24108.3"; gene_id "STRG.24108";
chr3B	StringTie	exon	145599902	145600018	1000	-	.	transcript_id "STRG.24108.3"; gene_id "STRG.24108";
chr3B	StringTie	exon	145600109	145600204	1000	-	.	transcript_id "STRG.24108.3"; gene_id "STRG.24108";
chr3B	StringTie	exon	145600280	145600453	1000	-	.	transcript_id "STRG.24108.3"; gene_id "STRG.24108";
chr3B	StringTie	exon	145600560	145600726	1000	-	.	transcript_id "STRG.24108.3"; gene_id "STRG.24108";
chr3B	StringTie	exon	145601286	145601460	1000	-	.	transcript_id "STRG.24108.3"; gene_id "STRG.24108";
chr3B	StringTie	exon	145601949	145602087	1000	-	.	transcript_id "STRG.24108.3"; gene_id "STRG.24108";
chr3B	StringTie	exon	145602176	145602368	1000	-	.	transcript_id "STRG.24108.3"; gene_id "STRG.24108";
chr3B	StringTie	exon	145602463	145602545	1000	-	.	transcript_id "STRG.24108.3"; gene_id "STRG.24108";
chr3B	StringTie	exon	145602645	145602755	1000	-	.	transcript_id "STRG.24108.3"; gene_id "STRG.24108";
chr3B	StringTie	exon	145603656	145603896	1000	-	.	transcript_id "STRG.24108.3"; gene_id "STRG.24108";
chr3B	StringTie	transcript	145597778	145603896	1000	-	.	transcript_id "STRG.24108.4"; gene_id "STRG.24108"
chr3B	StringTie	exon	145597778	145598236	1000	-	.	transcript_id "STRG.24108.4"; gene_id "STRG.24108";
chr3B	StringTie	exon	145598343	145598478	1000	-	.	transcript_id "STRG.24108.4"; gene_id "STRG.24108";
chr3B	StringTie	exon	145598592	145598720	1000	-	.	transcript_id "STRG.24108.4"; gene_id "STRG.24108";
chr3B	StringTie	exon	145598842	145599109	1000	-	.	transcript_id "STRG.24108.4"; gene_id "STRG.24108";
chr3B	StringTie	exon	145599244	145599566	1000	-	.	transcript_id "STRG.24108.4"; gene_id "STRG.24108";
chr3B	StringTie	exon	145599902	145600018	1000	-	.	transcript_id "STRG.24108.4"; gene_id "STRG.24108";
chr3B	StringTie	exon	145600109	145600204	1000	-	.	transcript_id "STRG.24108.4"; gene_id "STRG.24108";
chr3B	StringTie	exon	145600280	145600453	1000	-	.	transcript_id "STRG.24108.4"; gene_id "STRG.24108";
chr3B	StringTie	exon	145600560	145600726	1000	-	.	transcript_id "STRG.24108.4"; gene_id "STRG.24108";
chr3B	StringTie	exon	145601286	145601460	1000	-	.	transcript_id "STRG.24108.4"; gene_id "STRG.24108";
chr3B	StringTie	exon	145601949	145602087	1000	-	.	transcript_id "STRG.24108.4"; gene_id "STRG.24108";
chr3B	StringTie	exon	145602176	145602368	1000	-	.	transcript_id "STRG.24108.4"; gene_id "STRG.24108";
chr3B	StringTie	exon	145602463	145602545	1000	-	.	transcript_id "STRG.24108.4"; gene_id "STRG.24108";
chr3B	StringTie	exon	145602645	145602755	1000	-	.	transcript_id "STRG.24108.4"; gene_id "STRG.24108";
chr3B	StringTie	exon	145602833	145602931	1000	-	.	transcript_id "STRG.24108.4"; gene_id "STRG.24108";
chr3B	StringTie	exon	145603656	145603896	1000	-	.	transcript_id "STRG.24108.4"; gene_id "STRG.24108";
chr3B	StringTie	transcript	146043985	146046210	1000	-	.	transcript_id "STRG.24109.1"; gene_id "STRG.24109"
chr3B	StringTie	exon	146043985	146046210	1000	-	.	transcript_id "STRG.24109.1"; gene_id "STRG.24109";
chr3B	StringTie	transcript	146361002	146365427	1000	-	.	transcript_id "STRG.24110.1"; gene_id "STRG.24110"
chr3B	StringTie	exon	146361002	146361335	1000	-	.	transcript_id "STRG.24110.1"; gene_id "STRG.24110";
chr3B	StringTie	exon	146362306	146362462	1000	-	.	transcript_id "STRG.24110.1"; gene_id "STRG.24110";
chr3B	StringTie	exon	146362550	146362621	1000	-	.	transcript_id "STRG.24110.1"; gene_id "STRG.24110";
chr3B	StringTie	exon	146362850	146362916	1000	-	.	transcript_id "STRG.24110.1"; gene_id "STRG.24110";
chr3B	StringTie	exon	146363029	146363113	1000	-	.	transcript_id "STRG.24110.1"; gene_id "STRG.24110";
chr3B	StringTie	exon	146363192	146363262	1000	-	.	transcript_id "STRG.24110.1"; gene_id "STRG.24110";
chr3B	StringTie	exon	146363352	146363514	1000	-	.	transcript_id "STRG.24110.1"; gene_id "STRG.24110";
chr3B	StringTie	exon	146363945	146364163	1000	-	.	transcript_id "STRG.24110.1"; gene_id "STRG.24110";
chr3B	StringTie	exon	146364281	146364540	1000	-	.	transcript_id "STRG.24110.1"; gene_id "STRG.24110";
chr3B	StringTie	exon	146364636	146365427	1000	-	.	transcript_id "STRG.24110.1"; gene_id "STRG.24110";
chr3B	StringTie	transcript	146361002	146365427	1000	-	.	transcript_id "STRG.24110.2"; gene_id "STRG.24110"
chr3B	StringTie	exon	146361002	146361335	1000	-	.	transcript_id "STRG.24110.2"; gene_id "STRG.24110";
chr3B	StringTie	exon	146362306	146362462	1000	-	.	transcript_id "STRG.24110.2"; gene_id "STRG.24110";
chr3B	StringTie	exon	146362550	146362621	1000	-	.	transcript_id "STRG.24110.2"; gene_id "STRG.24110";
chr3B	StringTie	exon	146362850	146362916	1000	-	.	transcript_id "STRG.24110.2"; gene_id "STRG.24110";
chr3B	StringTie	exon	146363029	146363113	1000	-	.	transcript_id "STRG.24110.2"; gene_id "STRG.24110";
chr3B	StringTie	exon	146363192	146363262	1000	-	.	transcript_id "STRG.24110.2"; gene_id "STRG.24110";
chr3B	StringTie	exon	146363352	146363514	1000	-	.	transcript_id "STRG.24110.2"; gene_id "STRG.24110";
chr3B	StringTie	exon	146363945	146364163	1000	-	.	transcript_id "STRG.24110.2"; gene_id "STRG.24110";
chr3B	StringTie	exon	146364281	146364540	1000	-	.	transcript_id "STRG.24110.2"; gene_id "STRG.24110";
chr3B	StringTie	exon	146364636	146364753	1000	-	.	transcript_id "STRG.24110.2"; gene_id "STRG.24110";
chr3B	StringTie	exon	146364999	146365427	1000	-	.	transcript_id "STRG.24110.2"; gene_id "STRG.24110";
chr3B	StringTie	transcript	146384797	146387404	1000	+	.	transcript_id "STRG.24111.1"; gene_id "STRG.24111"
chr3B	StringTie	exon	146384797	146385118	1000	+	.	transcript_id "STRG.24111.1"; gene_id "STRG.24111";
chr3B	StringTie	exon	146386000	146386079	1000	+	.	transcript_id "STRG.24111.1"; gene_id "STRG.24111";
chr3B	StringTie	exon	146386604	146387404	1000	+	.	transcript_id "STRG.24111.1"; gene_id "STRG.24111";
chr3B	StringTie	transcript	146730274	146736803	1000	+	.	transcript_id "STRG.24112.1"; gene_id "STRG.24112"
chr3B	StringTie	exon	146730274	146730433	1000	+	.	transcript_id "STRG.24112.1"; gene_id "STRG.24112";
chr3B	StringTie	exon	146730542	146730595	1000	+	.	transcript_id "STRG.24112.1"; gene_id "STRG.24112";
chr3B	StringTie	exon	146731261	146731440	1000	+	.	transcript_id "STRG.24112.1"; gene_id "STRG.24112";
chr3B	StringTie	exon	146731542	146731673	1000	+	.	transcript_id "STRG.24112.1"; gene_id "STRG.24112";
chr3B	StringTie	exon	146731784	146731923	1000	+	.	transcript_id "STRG.24112.1"; gene_id "STRG.24112";
chr3B	StringTie	exon	146732333	146732419	1000	+	.	transcript_id "STRG.24112.1"; gene_id "STRG.24112";
chr3B	StringTie	exon	146732557	146732685	1000	+	.	transcript_id "STRG.24112.1"; gene_id "STRG.24112";
chr3B	StringTie	exon	146733760	146733912	1000	+	.	transcript_id "STRG.24112.1"; gene_id "STRG.24112";
chr3B	StringTie	exon	146735209	146735310	1000	+	.	transcript_id "STRG.24112.1"; gene_id "STRG.24112";
chr3B	StringTie	exon	146735949	146736116	1000	+	.	transcript_id "STRG.24112.1"; gene_id "STRG.24112";
chr3B	StringTie	exon	146736198	146736277	1000	+	.	transcript_id "STRG.24112.1"; gene_id "STRG.24112";
chr3B	StringTie	exon	146736576	146736803	1000	+	.	transcript_id "STRG.24112.1"; gene_id "STRG.24112";
chr3B	StringTie	transcript	147672579	147678984	1000	+	.	transcript_id "STRG.24113.1"; gene_id "STRG.24113"
chr3B	StringTie	exon	147672579	147672753	1000	+	.	transcript_id "STRG.24113.1"; gene_id "STRG.24113";
chr3B	StringTie	exon	147672857	147672995	1000	+	.	transcript_id "STRG.24113.1"; gene_id "STRG.24113";
chr3B	StringTie	exon	147674050	147674131	1000	+	.	transcript_id "STRG.24113.1"; gene_id "STRG.24113";
chr3B	StringTie	exon	147674240	147674316	1000	+	.	transcript_id "STRG.24113.1"; gene_id "STRG.24113";
chr3B	StringTie	exon	147674433	147674521	1000	+	.	transcript_id "STRG.24113.1"; gene_id "STRG.24113";
chr3B	StringTie	exon	147675658	147675781	1000	+	.	transcript_id "STRG.24113.1"; gene_id "STRG.24113";
chr3B	StringTie	exon	147675905	147676188	1000	+	.	transcript_id "STRG.24113.1"; gene_id "STRG.24113";
chr3B	StringTie	exon	147676620	147676749	1000	+	.	transcript_id "STRG.24113.1"; gene_id "STRG.24113";
chr3B	StringTie	exon	147677750	147678984	1000	+	.	transcript_id "STRG.24113.1"; gene_id "STRG.24113";
chr3B	StringTie	transcript	147679718	147681296	1000	-	.	transcript_id "STRG.24114.1"; gene_id "STRG.24114"
chr3B	StringTie	exon	147679718	147681296	1000	-	.	transcript_id "STRG.24114.1"; gene_id "STRG.24114";
chr3B	StringTie	transcript	147719047	147727344	1000	+	.	transcript_id "STRG.24115.1"; gene_id "STRG.24115"
chr3B	StringTie	exon	147719047	147719354	1000	+	.	transcript_id "STRG.24115.1"; gene_id "STRG.24115";
chr3B	StringTie	exon	147719430	147719458	1000	+	.	transcript_id "STRG.24115.1"; gene_id "STRG.24115";
chr3B	StringTie	exon	147722594	147723998	1000	+	.	transcript_id "STRG.24115.1"; gene_id "STRG.24115";
chr3B	StringTie	exon	147724673	147724848	1000	+	.	transcript_id "STRG.24115.1"; gene_id "STRG.24115";
chr3B	StringTie	exon	147725222	147725282	1000	+	.	transcript_id "STRG.24115.1"; gene_id "STRG.24115";
chr3B	StringTie	exon	147725358	147725456	1000	+	.	transcript_id "STRG.24115.1"; gene_id "STRG.24115";
chr3B	StringTie	exon	147725553	147725647	1000	+	.	transcript_id "STRG.24115.1"; gene_id "STRG.24115";
chr3B	StringTie	exon	147725784	147725897	1000	+	.	transcript_id "STRG.24115.1"; gene_id "STRG.24115";
chr3B	StringTie	exon	147726032	147726099	1000	+	.	transcript_id "STRG.24115.1"; gene_id "STRG.24115";
chr3B	StringTie	exon	147726293	147726403	1000	+	.	transcript_id "STRG.24115.1"; gene_id "STRG.24115";
chr3B	StringTie	exon	147726516	147726759	1000	+	.	transcript_id "STRG.24115.1"; gene_id "STRG.24115";
chr3B	StringTie	exon	147726866	147727344	1000	+	.	transcript_id "STRG.24115.1"; gene_id "STRG.24115";
chr3B	StringTie	transcript	147719047	147727344	1000	+	.	transcript_id "STRG.24115.2"; gene_id "STRG.24115"
chr3B	StringTie	exon	147719047	147719354	1000	+	.	transcript_id "STRG.24115.2"; gene_id "STRG.24115";
chr3B	StringTie	exon	147719430	147719458	1000	+	.	transcript_id "STRG.24115.2"; gene_id "STRG.24115";
chr3B	StringTie	exon	147722594	147723998	1000	+	.	transcript_id "STRG.24115.2"; gene_id "STRG.24115";
chr3B	StringTie	exon	147724673	147724848	1000	+	.	transcript_id "STRG.24115.2"; gene_id "STRG.24115";
chr3B	StringTie	exon	147725222	147725282	1000	+	.	transcript_id "STRG.24115.2"; gene_id "STRG.24115";
chr3B	StringTie	exon	147725358	147725456	1000	+	.	transcript_id "STRG.24115.2"; gene_id "STRG.24115";
chr3B	StringTie	exon	147725553	147725647	1000	+	.	transcript_id "STRG.24115.2"; gene_id "STRG.24115";
chr3B	StringTie	exon	147725784	147725897	1000	+	.	transcript_id "STRG.24115.2"; gene_id "STRG.24115";
chr3B	StringTie	exon	147726032	147726099	1000	+	.	transcript_id "STRG.24115.2"; gene_id "STRG.24115";
chr3B	StringTie	exon	147726293	147726403	1000	+	.	transcript_id "STRG.24115.2"; gene_id "STRG.24115";
chr3B	StringTie	exon	147726525	147726759	1000	+	.	transcript_id "STRG.24115.2"; gene_id "STRG.24115";
chr3B	StringTie	exon	147726866	147727344	1000	+	.	transcript_id "STRG.24115.2"; gene_id "STRG.24115";
chr3B	StringTie	transcript	147719047	147727344	1000	+	.	transcript_id "STRG.24115.3"; gene_id "STRG.24115"
chr3B	StringTie	exon	147719047	147719195	1000	+	.	transcript_id "STRG.24115.3"; gene_id "STRG.24115";
chr3B	StringTie	exon	147722594	147723998	1000	+	.	transcript_id "STRG.24115.3"; gene_id "STRG.24115";
chr3B	StringTie	exon	147724673	147724848	1000	+	.	transcript_id "STRG.24115.3"; gene_id "STRG.24115";
chr3B	StringTie	exon	147725222	147725282	1000	+	.	transcript_id "STRG.24115.3"; gene_id "STRG.24115";
chr3B	StringTie	exon	147725358	147725456	1000	+	.	transcript_id "STRG.24115.3"; gene_id "STRG.24115";
chr3B	StringTie	exon	147725553	147725647	1000	+	.	transcript_id "STRG.24115.3"; gene_id "STRG.24115";
chr3B	StringTie	exon	147725784	147725897	1000	+	.	transcript_id "STRG.24115.3"; gene_id "STRG.24115";
chr3B	StringTie	exon	147726032	147726099	1000	+	.	transcript_id "STRG.24115.3"; gene_id "STRG.24115";
chr3B	StringTie	exon	147726293	147726403	1000	+	.	transcript_id "STRG.24115.3"; gene_id "STRG.24115";
chr3B	StringTie	exon	147726516	147726759	1000	+	.	transcript_id "STRG.24115.3"; gene_id "STRG.24115";
chr3B	StringTie	exon	147726866	147727344	1000	+	.	transcript_id "STRG.24115.3"; gene_id "STRG.24115";
chr3B	StringTie	transcript	147719047	147727344	1000	+	.	transcript_id "STRG.24115.4"; gene_id "STRG.24115"
chr3B	StringTie	exon	147719047	147719195	1000	+	.	transcript_id "STRG.24115.4"; gene_id "STRG.24115";
chr3B	StringTie	exon	147722594	147723998	1000	+	.	transcript_id "STRG.24115.4"; gene_id "STRG.24115";
chr3B	StringTie	exon	147724673	147724848	1000	+	.	transcript_id "STRG.24115.4"; gene_id "STRG.24115";
chr3B	StringTie	exon	147725222	147725282	1000	+	.	transcript_id "STRG.24115.4"; gene_id "STRG.24115";
chr3B	StringTie	exon	147725358	147725456	1000	+	.	transcript_id "STRG.24115.4"; gene_id "STRG.24115";
chr3B	StringTie	exon	147725553	147725647	1000	+	.	transcript_id "STRG.24115.4"; gene_id "STRG.24115";
chr3B	StringTie	exon	147725784	147725897	1000	+	.	transcript_id "STRG.24115.4"; gene_id "STRG.24115";
chr3B	StringTie	exon	147726032	147726099	1000	+	.	transcript_id "STRG.24115.4"; gene_id "STRG.24115";
chr3B	StringTie	exon	147726293	147726403	1000	+	.	transcript_id "STRG.24115.4"; gene_id "STRG.24115";
chr3B	StringTie	exon	147726525	147726759	1000	+	.	transcript_id "STRG.24115.4"; gene_id "STRG.24115";
chr3B	StringTie	exon	147726866	147727344	1000	+	.	transcript_id "STRG.24115.4"; gene_id "STRG.24115";
chr3B	StringTie	transcript	147886017	147889018	1000	-	.	transcript_id "STRG.24116.1"; gene_id "STRG.24116"
chr3B	StringTie	exon	147886017	147889018	1000	-	.	transcript_id "STRG.24116.1"; gene_id "STRG.24116";
chr3B	StringTie	transcript	147886017	147889018	1000	-	.	transcript_id "STRG.24116.2"; gene_id "STRG.24116"
chr3B	StringTie	exon	147886017	147888050	1000	-	.	transcript_id "STRG.24116.2"; gene_id "STRG.24116";
chr3B	StringTie	exon	147888121	147889018	1000	-	.	transcript_id "STRG.24116.2"; gene_id "STRG.24116";
chr3B	StringTie	transcript	147886017	147889018	1000	-	.	transcript_id "STRG.24116.3"; gene_id "STRG.24116"
chr3B	StringTie	exon	147886017	147886830	1000	-	.	transcript_id "STRG.24116.3"; gene_id "STRG.24116";
chr3B	StringTie	exon	147886966	147888050	1000	-	.	transcript_id "STRG.24116.3"; gene_id "STRG.24116";
chr3B	StringTie	exon	147888121	147889018	1000	-	.	transcript_id "STRG.24116.3"; gene_id "STRG.24116";
chr3B	StringTie	transcript	147886017	147889018	1000	-	.	transcript_id "STRG.24116.4"; gene_id "STRG.24116"
chr3B	StringTie	exon	147886017	147886830	1000	-	.	transcript_id "STRG.24116.4"; gene_id "STRG.24116";
chr3B	StringTie	exon	147886966	147887034	1000	-	.	transcript_id "STRG.24116.4"; gene_id "STRG.24116";
chr3B	StringTie	exon	147887913	147888050	1000	-	.	transcript_id "STRG.24116.4"; gene_id "STRG.24116";
chr3B	StringTie	exon	147888121	147889018	1000	-	.	transcript_id "STRG.24116.4"; gene_id "STRG.24116";
chr3B	StringTie	transcript	147886017	147889018	1000	-	.	transcript_id "STRG.24116.5"; gene_id "STRG.24116"
chr3B	StringTie	exon	147886017	147886830	1000	-	.	transcript_id "STRG.24116.5"; gene_id "STRG.24116";
chr3B	StringTie	exon	147886966	147887034	1000	-	.	transcript_id "STRG.24116.5"; gene_id "STRG.24116";
chr3B	StringTie	exon	147887913	147888050	1000	-	.	transcript_id "STRG.24116.5"; gene_id "STRG.24116";
chr3B	StringTie	exon	147888121	147888178	1000	-	.	transcript_id "STRG.24116.5"; gene_id "STRG.24116";
chr3B	StringTie	exon	147888343	147889018	1000	-	.	transcript_id "STRG.24116.5"; gene_id "STRG.24116";
chr3B	StringTie	transcript	147886017	147889018	1000	-	.	transcript_id "STRG.24116.6"; gene_id "STRG.24116"
chr3B	StringTie	exon	147886017	147888050	1000	-	.	transcript_id "STRG.24116.6"; gene_id "STRG.24116";
chr3B	StringTie	exon	147888121	147888178	1000	-	.	transcript_id "STRG.24116.6"; gene_id "STRG.24116";
chr3B	StringTie	exon	147888343	147889018	1000	-	.	transcript_id "STRG.24116.6"; gene_id "STRG.24116";
chr3B	StringTie	transcript	147886017	147889018	1000	-	.	transcript_id "STRG.24116.7"; gene_id "STRG.24116"
chr3B	StringTie	exon	147886017	147886830	1000	-	.	transcript_id "STRG.24116.7"; gene_id "STRG.24116";
chr3B	StringTie	exon	147886966	147889018	1000	-	.	transcript_id "STRG.24116.7"; gene_id "STRG.24116";
chr3B	StringTie	transcript	148570887	148574461	1000	+	.	transcript_id "STRG.24117.1"; gene_id "STRG.24117"
chr3B	StringTie	exon	148570887	148571030	1000	+	.	transcript_id "STRG.24117.1"; gene_id "STRG.24117";
chr3B	StringTie	exon	148571394	148571505	1000	+	.	transcript_id "STRG.24117.1"; gene_id "STRG.24117";
chr3B	StringTie	exon	148571619	148571724	1000	+	.	transcript_id "STRG.24117.1"; gene_id "STRG.24117";
chr3B	StringTie	exon	148572227	148572263	1000	+	.	transcript_id "STRG.24117.1"; gene_id "STRG.24117";
chr3B	StringTie	exon	148572346	148572415	1000	+	.	transcript_id "STRG.24117.1"; gene_id "STRG.24117";
chr3B	StringTie	exon	148572542	148572646	1000	+	.	transcript_id "STRG.24117.1"; gene_id "STRG.24117";
chr3B	StringTie	exon	148572894	148573044	1000	+	.	transcript_id "STRG.24117.1"; gene_id "STRG.24117";
chr3B	StringTie	exon	148573131	148573213	1000	+	.	transcript_id "STRG.24117.1"; gene_id "STRG.24117";
chr3B	StringTie	exon	148573928	148574021	1000	+	.	transcript_id "STRG.24117.1"; gene_id "STRG.24117";
chr3B	StringTie	exon	148574093	148574461	1000	+	.	transcript_id "STRG.24117.1"; gene_id "STRG.24117";
chr3B	StringTie	transcript	148570887	148574461	1000	+	.	transcript_id "STRG.24117.2"; gene_id "STRG.24117"
chr3B	StringTie	exon	148570887	148571247	1000	+	.	transcript_id "STRG.24117.2"; gene_id "STRG.24117";
chr3B	StringTie	exon	148571394	148571505	1000	+	.	transcript_id "STRG.24117.2"; gene_id "STRG.24117";
chr3B	StringTie	exon	148571619	148571724	1000	+	.	transcript_id "STRG.24117.2"; gene_id "STRG.24117";
chr3B	StringTie	exon	148572227	148572263	1000	+	.	transcript_id "STRG.24117.2"; gene_id "STRG.24117";
chr3B	StringTie	exon	148572346	148572415	1000	+	.	transcript_id "STRG.24117.2"; gene_id "STRG.24117";
chr3B	StringTie	exon	148572542	148572646	1000	+	.	transcript_id "STRG.24117.2"; gene_id "STRG.24117";
chr3B	StringTie	exon	148572894	148573044	1000	+	.	transcript_id "STRG.24117.2"; gene_id "STRG.24117";
chr3B	StringTie	exon	148573131	148573213	1000	+	.	transcript_id "STRG.24117.2"; gene_id "STRG.24117";
chr3B	StringTie	exon	148573928	148574021	1000	+	.	transcript_id "STRG.24117.2"; gene_id "STRG.24117";
chr3B	StringTie	exon	148574093	148574461	1000	+	.	transcript_id "STRG.24117.2"; gene_id "STRG.24117";
chr3B	StringTie	transcript	148575414	148578170	1000	-	.	transcript_id "STRG.24118.1"; gene_id "STRG.24118"
chr3B	StringTie	exon	148575414	148575785	1000	-	.	transcript_id "STRG.24118.1"; gene_id "STRG.24118";
chr3B	StringTie	exon	148575879	148575957	1000	-	.	transcript_id "STRG.24118.1"; gene_id "STRG.24118";
chr3B	StringTie	exon	148576399	148576465	1000	-	.	transcript_id "STRG.24118.1"; gene_id "STRG.24118";
chr3B	StringTie	exon	148576541	148576640	1000	-	.	transcript_id "STRG.24118.1"; gene_id "STRG.24118";
chr3B	StringTie	exon	148576789	148576965	1000	-	.	transcript_id "STRG.24118.1"; gene_id "STRG.24118";
chr3B	StringTie	exon	148577815	148577889	1000	-	.	transcript_id "STRG.24118.1"; gene_id "STRG.24118";
chr3B	StringTie	exon	148578012	148578170	1000	-	.	transcript_id "STRG.24118.1"; gene_id "STRG.24118";
chr3B	StringTie	transcript	148849661	148854676	1000	-	.	transcript_id "STRG.24119.1"; gene_id "STRG.24119"
chr3B	StringTie	exon	148849661	148851364	1000	-	.	transcript_id "STRG.24119.1"; gene_id "STRG.24119";
chr3B	StringTie	exon	148854494	148854676	1000	-	.	transcript_id "STRG.24119.1"; gene_id "STRG.24119";
chr3B	StringTie	transcript	148849661	148854676	1000	-	.	transcript_id "STRG.24119.2"; gene_id "STRG.24119"
chr3B	StringTie	exon	148849661	148851364	1000	-	.	transcript_id "STRG.24119.2"; gene_id "STRG.24119";
chr3B	StringTie	exon	148854313	148854676	1000	-	.	transcript_id "STRG.24119.2"; gene_id "STRG.24119";
chr3B	StringTie	transcript	148849661	148854676	1000	-	.	transcript_id "STRG.24119.3"; gene_id "STRG.24119"
chr3B	StringTie	exon	148849661	148851364	1000	-	.	transcript_id "STRG.24119.3"; gene_id "STRG.24119";
chr3B	StringTie	exon	148853040	148853198	1000	-	.	transcript_id "STRG.24119.3"; gene_id "STRG.24119";
chr3B	StringTie	exon	148854494	148854676	1000	-	.	transcript_id "STRG.24119.3"; gene_id "STRG.24119";
chr3B	StringTie	transcript	149626320	149629339	1000	+	.	transcript_id "STRG.24120.1"; gene_id "STRG.24120"
chr3B	StringTie	exon	149626320	149626473	1000	+	.	transcript_id "STRG.24120.1"; gene_id "STRG.24120";
chr3B	StringTie	exon	149627372	149628355	1000	+	.	transcript_id "STRG.24120.1"; gene_id "STRG.24120";
chr3B	StringTie	exon	149628448	149628608	1000	+	.	transcript_id "STRG.24120.1"; gene_id "STRG.24120";
chr3B	StringTie	exon	149628777	149629339	1000	+	.	transcript_id "STRG.24120.1"; gene_id "STRG.24120";
chr3B	StringTie	transcript	149626320	149629339	1000	+	.	transcript_id "STRG.24120.2"; gene_id "STRG.24120"
chr3B	StringTie	exon	149626320	149626473	1000	+	.	transcript_id "STRG.24120.2"; gene_id "STRG.24120";
chr3B	StringTie	exon	149627372	149628355	1000	+	.	transcript_id "STRG.24120.2"; gene_id "STRG.24120";
chr3B	StringTie	exon	149628448	149629339	1000	+	.	transcript_id "STRG.24120.2"; gene_id "STRG.24120";
chr3B	StringTie	transcript	149626320	149629339	1000	+	.	transcript_id "STRG.24120.3"; gene_id "STRG.24120"
chr3B	StringTie	exon	149626320	149626473	1000	+	.	transcript_id "STRG.24120.3"; gene_id "STRG.24120";
chr3B	StringTie	exon	149627372	149628355	1000	+	.	transcript_id "STRG.24120.3"; gene_id "STRG.24120";
chr3B	StringTie	exon	149628448	149628608	1000	+	.	transcript_id "STRG.24120.3"; gene_id "STRG.24120";
chr3B	StringTie	exon	149628730	149629339	1000	+	.	transcript_id "STRG.24120.3"; gene_id "STRG.24120";
chr3B	StringTie	transcript	149751456	149754807	1000	+	.	transcript_id "STRG.24121.1"; gene_id "STRG.24121"
chr3B	StringTie	exon	149751456	149751664	1000	+	.	transcript_id "STRG.24121.1"; gene_id "STRG.24121";
chr3B	StringTie	exon	149752668	149752784	1000	+	.	transcript_id "STRG.24121.1"; gene_id "STRG.24121";
chr3B	StringTie	exon	149753036	149753093	1000	+	.	transcript_id "STRG.24121.1"; gene_id "STRG.24121";
chr3B	StringTie	exon	149753198	149753302	1000	+	.	transcript_id "STRG.24121.1"; gene_id "STRG.24121";
chr3B	StringTie	exon	149753668	149753725	1000	+	.	transcript_id "STRG.24121.1"; gene_id "STRG.24121";
chr3B	StringTie	exon	149753816	149753976	1000	+	.	transcript_id "STRG.24121.1"; gene_id "STRG.24121";
chr3B	StringTie	exon	149754141	149754807	1000	+	.	transcript_id "STRG.24121.1"; gene_id "STRG.24121";
chr3B	StringTie	transcript	149751456	149754807	1000	+	.	transcript_id "STRG.24121.2"; gene_id "STRG.24121"
chr3B	StringTie	exon	149751456	149751664	1000	+	.	transcript_id "STRG.24121.2"; gene_id "STRG.24121";
chr3B	StringTie	exon	149752668	149752784	1000	+	.	transcript_id "STRG.24121.2"; gene_id "STRG.24121";
chr3B	StringTie	exon	149753053	149753093	1000	+	.	transcript_id "STRG.24121.2"; gene_id "STRG.24121";
chr3B	StringTie	exon	149753198	149753302	1000	+	.	transcript_id "STRG.24121.2"; gene_id "STRG.24121";
chr3B	StringTie	exon	149753668	149753725	1000	+	.	transcript_id "STRG.24121.2"; gene_id "STRG.24121";
chr3B	StringTie	exon	149753816	149753976	1000	+	.	transcript_id "STRG.24121.2"; gene_id "STRG.24121";
chr3B	StringTie	exon	149754141	149754807	1000	+	.	transcript_id "STRG.24121.2"; gene_id "STRG.24121";
chr3B	StringTie	transcript	149751456	149754807	1000	+	.	transcript_id "STRG.24121.3"; gene_id "STRG.24121"
chr3B	StringTie	exon	149751456	149751664	1000	+	.	transcript_id "STRG.24121.3"; gene_id "STRG.24121";
chr3B	StringTie	exon	149752668	149752784	1000	+	.	transcript_id "STRG.24121.3"; gene_id "STRG.24121";
chr3B	StringTie	exon	149752984	149753093	1000	+	.	transcript_id "STRG.24121.3"; gene_id "STRG.24121";
chr3B	StringTie	exon	149753198	149753302	1000	+	.	transcript_id "STRG.24121.3"; gene_id "STRG.24121";
chr3B	StringTie	exon	149753668	149753725	1000	+	.	transcript_id "STRG.24121.3"; gene_id "STRG.24121";
chr3B	StringTie	exon	149753816	149753976	1000	+	.	transcript_id "STRG.24121.3"; gene_id "STRG.24121";
chr3B	StringTie	exon	149754141	149754807	1000	+	.	transcript_id "STRG.24121.3"; gene_id "STRG.24121";
chr3B	StringTie	transcript	149751456	149754807	1000	+	.	transcript_id "STRG.24121.4"; gene_id "STRG.24121"
chr3B	StringTie	exon	149751456	149751664	1000	+	.	transcript_id "STRG.24121.4"; gene_id "STRG.24121";
chr3B	StringTie	exon	149752484	149752575	1000	+	.	transcript_id "STRG.24121.4"; gene_id "STRG.24121";
chr3B	StringTie	exon	149752668	149752784	1000	+	.	transcript_id "STRG.24121.4"; gene_id "STRG.24121";
chr3B	StringTie	exon	149753053	149753093	1000	+	.	transcript_id "STRG.24121.4"; gene_id "STRG.24121";
chr3B	StringTie	exon	149753198	149753302	1000	+	.	transcript_id "STRG.24121.4"; gene_id "STRG.24121";
chr3B	StringTie	exon	149753668	149753725	1000	+	.	transcript_id "STRG.24121.4"; gene_id "STRG.24121";
chr3B	StringTie	exon	149753816	149753976	1000	+	.	transcript_id "STRG.24121.4"; gene_id "STRG.24121";
chr3B	StringTie	exon	149754141	149754807	1000	+	.	transcript_id "STRG.24121.4"; gene_id "STRG.24121";
chr3B	StringTie	transcript	149751456	149754807	1000	+	.	transcript_id "STRG.24121.5"; gene_id "STRG.24121"
chr3B	StringTie	exon	149751456	149751664	1000	+	.	transcript_id "STRG.24121.5"; gene_id "STRG.24121";
chr3B	StringTie	exon	149752668	149752784	1000	+	.	transcript_id "STRG.24121.5"; gene_id "STRG.24121";
chr3B	StringTie	exon	149752984	149753093	1000	+	.	transcript_id "STRG.24121.5"; gene_id "STRG.24121";
chr3B	StringTie	exon	149753198	149753302	1000	+	.	transcript_id "STRG.24121.5"; gene_id "STRG.24121";
chr3B	StringTie	exon	149753783	149753976	1000	+	.	transcript_id "STRG.24121.5"; gene_id "STRG.24121";
chr3B	StringTie	exon	149754141	149754807	1000	+	.	transcript_id "STRG.24121.5"; gene_id "STRG.24121";
chr3B	StringTie	transcript	149751456	149754807	1000	+	.	transcript_id "STRG.24121.6"; gene_id "STRG.24121"
chr3B	StringTie	exon	149751456	149751664	1000	+	.	transcript_id "STRG.24121.6"; gene_id "STRG.24121";
chr3B	StringTie	exon	149752668	149752784	1000	+	.	transcript_id "STRG.24121.6"; gene_id "STRG.24121";
chr3B	StringTie	exon	149753053	149753093	1000	+	.	transcript_id "STRG.24121.6"; gene_id "STRG.24121";
chr3B	StringTie	exon	149753198	149753302	1000	+	.	transcript_id "STRG.24121.6"; gene_id "STRG.24121";
chr3B	StringTie	exon	149753783	149753976	1000	+	.	transcript_id "STRG.24121.6"; gene_id "STRG.24121";
chr3B	StringTie	exon	149754141	149754807	1000	+	.	transcript_id "STRG.24121.6"; gene_id "STRG.24121";
chr3B	StringTie	transcript	150276003	150280702	1000	+	.	transcript_id "STRG.24122.1"; gene_id "STRG.24122"
chr3B	StringTie	exon	150276003	150276330	1000	+	.	transcript_id "STRG.24122.1"; gene_id "STRG.24122";
chr3B	StringTie	exon	150276468	150276510	1000	+	.	transcript_id "STRG.24122.1"; gene_id "STRG.24122";
chr3B	StringTie	exon	150277445	150277520	1000	+	.	transcript_id "STRG.24122.1"; gene_id "STRG.24122";
chr3B	StringTie	exon	150277909	150277968	1000	+	.	transcript_id "STRG.24122.1"; gene_id "STRG.24122";
chr3B	StringTie	exon	150278255	150278305	1000	+	.	transcript_id "STRG.24122.1"; gene_id "STRG.24122";
chr3B	StringTie	exon	150278414	150278468	1000	+	.	transcript_id "STRG.24122.1"; gene_id "STRG.24122";
chr3B	StringTie	exon	150278612	150278682	1000	+	.	transcript_id "STRG.24122.1"; gene_id "STRG.24122";
chr3B	StringTie	exon	150278759	150278810	1000	+	.	transcript_id "STRG.24122.1"; gene_id "STRG.24122";
chr3B	StringTie	exon	150279025	150279102	1000	+	.	transcript_id "STRG.24122.1"; gene_id "STRG.24122";
chr3B	StringTie	exon	150279350	150279439	1000	+	.	transcript_id "STRG.24122.1"; gene_id "STRG.24122";
chr3B	StringTie	exon	150279524	150279637	1000	+	.	transcript_id "STRG.24122.1"; gene_id "STRG.24122";
chr3B	StringTie	exon	150279790	150279858	1000	+	.	transcript_id "STRG.24122.1"; gene_id "STRG.24122";
chr3B	StringTie	exon	150280378	150280702	1000	+	.	transcript_id "STRG.24122.1"; gene_id "STRG.24122";
chr3B	StringTie	transcript	150467312	150468893	1000	+	.	transcript_id "STRG.24123.1"; gene_id "STRG.24123"
chr3B	StringTie	exon	150467312	150468893	1000	+	.	transcript_id "STRG.24123.1"; gene_id "STRG.24123";
chr3B	StringTie	transcript	150650145	150656355	1000	-	.	transcript_id "STRG.24124.1"; gene_id "STRG.24124"
chr3B	StringTie	exon	150650145	150650784	1000	-	.	transcript_id "STRG.24124.1"; gene_id "STRG.24124";
chr3B	StringTie	exon	150650897	150651136	1000	-	.	transcript_id "STRG.24124.1"; gene_id "STRG.24124";
chr3B	StringTie	exon	150651398	150651461	1000	-	.	transcript_id "STRG.24124.1"; gene_id "STRG.24124";
chr3B	StringTie	exon	150651568	150651873	1000	-	.	transcript_id "STRG.24124.1"; gene_id "STRG.24124";
chr3B	StringTie	exon	150652118	150652332	1000	-	.	transcript_id "STRG.24124.1"; gene_id "STRG.24124";
chr3B	StringTie	exon	150652436	150652730	1000	-	.	transcript_id "STRG.24124.1"; gene_id "STRG.24124";
chr3B	StringTie	exon	150652812	150652976	1000	-	.	transcript_id "STRG.24124.1"; gene_id "STRG.24124";
chr3B	StringTie	exon	150653062	150653691	1000	-	.	transcript_id "STRG.24124.1"; gene_id "STRG.24124";
chr3B	StringTie	exon	150653775	150653861	1000	-	.	transcript_id "STRG.24124.1"; gene_id "STRG.24124";
chr3B	StringTie	exon	150653936	150656355	1000	-	.	transcript_id "STRG.24124.1"; gene_id "STRG.24124";
chr3B	StringTie	transcript	151000973	151003235	1000	+	.	transcript_id "STRG.24125.1"; gene_id "STRG.24125"
chr3B	StringTie	exon	151000973	151001262	1000	+	.	transcript_id "STRG.24125.1"; gene_id "STRG.24125";
chr3B	StringTie	exon	151001355	151001403	1000	+	.	transcript_id "STRG.24125.1"; gene_id "STRG.24125";
chr3B	StringTie	exon	151002423	151002485	1000	+	.	transcript_id "STRG.24125.1"; gene_id "STRG.24125";
chr3B	StringTie	exon	151002621	151002685	1000	+	.	transcript_id "STRG.24125.1"; gene_id "STRG.24125";
chr3B	StringTie	exon	151002800	151003235	1000	+	.	transcript_id "STRG.24125.1"; gene_id "STRG.24125";
chr3B	StringTie	transcript	151003425	151004485	1000	+	.	transcript_id "STRG.24126.1"; gene_id "STRG.24126"
chr3B	StringTie	exon	151003425	151003929	1000	+	.	transcript_id "STRG.24126.1"; gene_id "STRG.24126";
chr3B	StringTie	exon	151004022	151004114	1000	+	.	transcript_id "STRG.24126.1"; gene_id "STRG.24126";
chr3B	StringTie	exon	151004203	151004485	1000	+	.	transcript_id "STRG.24126.1"; gene_id "STRG.24126";
chr3B	StringTie	transcript	151483511	151486531	1000	+	.	transcript_id "STRG.24127.1"; gene_id "STRG.24127"
chr3B	StringTie	exon	151483511	151483823	1000	+	.	transcript_id "STRG.24127.1"; gene_id "STRG.24127";
chr3B	StringTie	exon	151484261	151484417	1000	+	.	transcript_id "STRG.24127.1"; gene_id "STRG.24127";
chr3B	StringTie	exon	151484505	151485996	1000	+	.	transcript_id "STRG.24127.1"; gene_id "STRG.24127";
chr3B	StringTie	exon	151486180	151486531	1000	+	.	transcript_id "STRG.24127.1"; gene_id "STRG.24127";
chr3B	StringTie	transcript	151643917	151645901	1000	-	.	transcript_id "STRG.24128.1"; gene_id "STRG.24128"
chr3B	StringTie	exon	151643917	151644912	1000	-	.	transcript_id "STRG.24128.1"; gene_id "STRG.24128";
chr3B	StringTie	exon	151645018	151645180	1000	-	.	transcript_id "STRG.24128.1"; gene_id "STRG.24128";
chr3B	StringTie	exon	151645288	151645467	1000	-	.	transcript_id "STRG.24128.1"; gene_id "STRG.24128";
chr3B	StringTie	exon	151645649	151645901	1000	-	.	transcript_id "STRG.24128.1"; gene_id "STRG.24128";
chr3B	StringTie	transcript	151702573	151706927	1000	+	.	transcript_id "STRG.24129.1"; gene_id "STRG.24129"
chr3B	StringTie	exon	151702573	151702892	1000	+	.	transcript_id "STRG.24129.1"; gene_id "STRG.24129";
chr3B	StringTie	exon	151703269	151703429	1000	+	.	transcript_id "STRG.24129.1"; gene_id "STRG.24129";
chr3B	StringTie	exon	151703882	151705778	1000	+	.	transcript_id "STRG.24129.1"; gene_id "STRG.24129";
chr3B	StringTie	exon	151706168	151706927	1000	+	.	transcript_id "STRG.24129.1"; gene_id "STRG.24129";
chr3B	StringTie	transcript	151702573	151706927	1000	+	.	transcript_id "STRG.24129.2"; gene_id "STRG.24129"
chr3B	StringTie	exon	151702573	151703056	1000	+	.	transcript_id "STRG.24129.2"; gene_id "STRG.24129";
chr3B	StringTie	exon	151703269	151703429	1000	+	.	transcript_id "STRG.24129.2"; gene_id "STRG.24129";
chr3B	StringTie	exon	151703882	151705778	1000	+	.	transcript_id "STRG.24129.2"; gene_id "STRG.24129";
chr3B	StringTie	exon	151706168	151706927	1000	+	.	transcript_id "STRG.24129.2"; gene_id "STRG.24129";
chr3B	StringTie	transcript	151901465	151904519	1000	+	.	transcript_id "STRG.24130.1"; gene_id "STRG.24130"
chr3B	StringTie	exon	151901465	151901871	1000	+	.	transcript_id "STRG.24130.1"; gene_id "STRG.24130";
chr3B	StringTie	exon	151902221	151902444	1000	+	.	transcript_id "STRG.24130.1"; gene_id "STRG.24130";
chr3B	StringTie	exon	151903159	151903255	1000	+	.	transcript_id "STRG.24130.1"; gene_id "STRG.24130";
chr3B	StringTie	exon	151904003	151904069	1000	+	.	transcript_id "STRG.24130.1"; gene_id "STRG.24130";
chr3B	StringTie	exon	151904181	151904519	1000	+	.	transcript_id "STRG.24130.1"; gene_id "STRG.24130";
chr3B	StringTie	transcript	151901465	151904519	1000	+	.	transcript_id "STRG.24130.2"; gene_id "STRG.24130"
chr3B	StringTie	exon	151901465	151901871	1000	+	.	transcript_id "STRG.24130.2"; gene_id "STRG.24130";
chr3B	StringTie	exon	151902221	151902444	1000	+	.	transcript_id "STRG.24130.2"; gene_id "STRG.24130";
chr3B	StringTie	exon	151903159	151904069	1000	+	.	transcript_id "STRG.24130.2"; gene_id "STRG.24130";
chr3B	StringTie	exon	151904181	151904519	1000	+	.	transcript_id "STRG.24130.2"; gene_id "STRG.24130";
chr3B	StringTie	transcript	152064668	152069689	1000	+	.	transcript_id "STRG.24132.1"; gene_id "STRG.24132"
chr3B	StringTie	exon	152064668	152064880	1000	+	.	transcript_id "STRG.24132.1"; gene_id "STRG.24132";
chr3B	StringTie	exon	152064979	152065240	1000	+	.	transcript_id "STRG.24132.1"; gene_id "STRG.24132";
chr3B	StringTie	exon	152065838	152065918	1000	+	.	transcript_id "STRG.24132.1"; gene_id "STRG.24132";
chr3B	StringTie	exon	152066054	152066173	1000	+	.	transcript_id "STRG.24132.1"; gene_id "STRG.24132";
chr3B	StringTie	exon	152066254	152066328	1000	+	.	transcript_id "STRG.24132.1"; gene_id "STRG.24132";
chr3B	StringTie	exon	152066629	152066898	1000	+	.	transcript_id "STRG.24132.1"; gene_id "STRG.24132";
chr3B	StringTie	exon	152067088	152067438	1000	+	.	transcript_id "STRG.24132.1"; gene_id "STRG.24132";
chr3B	StringTie	exon	152067540	152067817	1000	+	.	transcript_id "STRG.24132.1"; gene_id "STRG.24132";
chr3B	StringTie	exon	152067964	152068272	1000	+	.	transcript_id "STRG.24132.1"; gene_id "STRG.24132";
chr3B	StringTie	exon	152068347	152068403	1000	+	.	transcript_id "STRG.24132.1"; gene_id "STRG.24132";
chr3B	StringTie	exon	152068486	152068530	1000	+	.	transcript_id "STRG.24132.1"; gene_id "STRG.24132";
chr3B	StringTie	exon	152068604	152068639	1000	+	.	transcript_id "STRG.24132.1"; gene_id "STRG.24132";
chr3B	StringTie	exon	152069219	152069689	1000	+	.	transcript_id "STRG.24132.1"; gene_id "STRG.24132";
chr3B	StringTie	transcript	152064668	152069689	1000	+	.	transcript_id "STRG.24132.2"; gene_id "STRG.24132"
chr3B	StringTie	exon	152064668	152064880	1000	+	.	transcript_id "STRG.24132.2"; gene_id "STRG.24132";
chr3B	StringTie	exon	152064979	152065240	1000	+	.	transcript_id "STRG.24132.2"; gene_id "STRG.24132";
chr3B	StringTie	exon	152065838	152065918	1000	+	.	transcript_id "STRG.24132.2"; gene_id "STRG.24132";
chr3B	StringTie	exon	152066057	152066173	1000	+	.	transcript_id "STRG.24132.2"; gene_id "STRG.24132";
chr3B	StringTie	exon	152066254	152066328	1000	+	.	transcript_id "STRG.24132.2"; gene_id "STRG.24132";
chr3B	StringTie	exon	152066629	152066898	1000	+	.	transcript_id "STRG.24132.2"; gene_id "STRG.24132";
chr3B	StringTie	exon	152067088	152067438	1000	+	.	transcript_id "STRG.24132.2"; gene_id "STRG.24132";
chr3B	StringTie	exon	152067540	152067817	1000	+	.	transcript_id "STRG.24132.2"; gene_id "STRG.24132";
chr3B	StringTie	exon	152067964	152068272	1000	+	.	transcript_id "STRG.24132.2"; gene_id "STRG.24132";
chr3B	StringTie	exon	152068347	152068403	1000	+	.	transcript_id "STRG.24132.2"; gene_id "STRG.24132";
chr3B	StringTie	exon	152068486	152068530	1000	+	.	transcript_id "STRG.24132.2"; gene_id "STRG.24132";
chr3B	StringTie	exon	152068604	152068639	1000	+	.	transcript_id "STRG.24132.2"; gene_id "STRG.24132";
chr3B	StringTie	exon	152069219	152069689	1000	+	.	transcript_id "STRG.24132.2"; gene_id "STRG.24132";
chr3B	StringTie	transcript	152069929	152072556	1000	-	.	transcript_id "STRG.24133.1"; gene_id "STRG.24133"
chr3B	StringTie	exon	152069929	152070112	1000	-	.	transcript_id "STRG.24133.1"; gene_id "STRG.24133";
chr3B	StringTie	exon	152070324	152070607	1000	-	.	transcript_id "STRG.24133.1"; gene_id "STRG.24133";
chr3B	StringTie	exon	152070705	152070834	1000	-	.	transcript_id "STRG.24133.1"; gene_id "STRG.24133";
chr3B	StringTie	exon	152070954	152071022	1000	-	.	transcript_id "STRG.24133.1"; gene_id "STRG.24133";
chr3B	StringTie	exon	152071123	152071248	1000	-	.	transcript_id "STRG.24133.1"; gene_id "STRG.24133";
chr3B	StringTie	exon	152071360	152071444	1000	-	.	transcript_id "STRG.24133.1"; gene_id "STRG.24133";
chr3B	StringTie	exon	152071598	152071836	1000	-	.	transcript_id "STRG.24133.1"; gene_id "STRG.24133";
chr3B	StringTie	exon	152071923	152072051	1000	-	.	transcript_id "STRG.24133.1"; gene_id "STRG.24133";
chr3B	StringTie	exon	152072156	152072556	1000	-	.	transcript_id "STRG.24133.1"; gene_id "STRG.24133";
chr3B	StringTie	transcript	152069929	152072556	1000	-	.	transcript_id "STRG.24133.2"; gene_id "STRG.24133"
chr3B	StringTie	exon	152069929	152070112	1000	-	.	transcript_id "STRG.24133.2"; gene_id "STRG.24133";
chr3B	StringTie	exon	152070324	152070607	1000	-	.	transcript_id "STRG.24133.2"; gene_id "STRG.24133";
chr3B	StringTie	exon	152070705	152070834	1000	-	.	transcript_id "STRG.24133.2"; gene_id "STRG.24133";
chr3B	StringTie	exon	152070954	152071022	1000	-	.	transcript_id "STRG.24133.2"; gene_id "STRG.24133";
chr3B	StringTie	exon	152071123	152071245	1000	-	.	transcript_id "STRG.24133.2"; gene_id "STRG.24133";
chr3B	StringTie	exon	152071360	152071444	1000	-	.	transcript_id "STRG.24133.2"; gene_id "STRG.24133";
chr3B	StringTie	exon	152071598	152071836	1000	-	.	transcript_id "STRG.24133.2"; gene_id "STRG.24133";
chr3B	StringTie	exon	152071923	152072051	1000	-	.	transcript_id "STRG.24133.2"; gene_id "STRG.24133";
chr3B	StringTie	exon	152072156	152072556	1000	-	.	transcript_id "STRG.24133.2"; gene_id "STRG.24133";
chr3B	StringTie	transcript	152070293	152072556	1000	-	.	transcript_id "STRG.24133.3"; gene_id "STRG.24133"
chr3B	StringTie	exon	152070293	152070607	1000	-	.	transcript_id "STRG.24133.3"; gene_id "STRG.24133";
chr3B	StringTie	exon	152070705	152070834	1000	-	.	transcript_id "STRG.24133.3"; gene_id "STRG.24133";
chr3B	StringTie	exon	152070954	152071022	1000	-	.	transcript_id "STRG.24133.3"; gene_id "STRG.24133";
chr3B	StringTie	exon	152071123	152071248	1000	-	.	transcript_id "STRG.24133.3"; gene_id "STRG.24133";
chr3B	StringTie	exon	152071360	152071444	1000	-	.	transcript_id "STRG.24133.3"; gene_id "STRG.24133";
chr3B	StringTie	exon	152071598	152071836	1000	-	.	transcript_id "STRG.24133.3"; gene_id "STRG.24133";
chr3B	StringTie	exon	152071923	152072051	1000	-	.	transcript_id "STRG.24133.3"; gene_id "STRG.24133";
chr3B	StringTie	exon	152072156	152072556	1000	-	.	transcript_id "STRG.24133.3"; gene_id "STRG.24133";
chr3B	StringTie	transcript	152070293	152072556	1000	-	.	transcript_id "STRG.24133.4"; gene_id "STRG.24133"
chr3B	StringTie	exon	152070293	152070607	1000	-	.	transcript_id "STRG.24133.4"; gene_id "STRG.24133";
chr3B	StringTie	exon	152070705	152070834	1000	-	.	transcript_id "STRG.24133.4"; gene_id "STRG.24133";
chr3B	StringTie	exon	152070954	152071022	1000	-	.	transcript_id "STRG.24133.4"; gene_id "STRG.24133";
chr3B	StringTie	exon	152071123	152071245	1000	-	.	transcript_id "STRG.24133.4"; gene_id "STRG.24133";
chr3B	StringTie	exon	152071360	152071444	1000	-	.	transcript_id "STRG.24133.4"; gene_id "STRG.24133";
chr3B	StringTie	exon	152071598	152071836	1000	-	.	transcript_id "STRG.24133.4"; gene_id "STRG.24133";
chr3B	StringTie	exon	152071923	152072051	1000	-	.	transcript_id "STRG.24133.4"; gene_id "STRG.24133";
chr3B	StringTie	exon	152072156	152072556	1000	-	.	transcript_id "STRG.24133.4"; gene_id "STRG.24133";
chr3B	StringTie	transcript	152070293	152072556	1000	-	.	transcript_id "STRG.24133.5"; gene_id "STRG.24133"
chr3B	StringTie	exon	152070293	152070607	1000	-	.	transcript_id "STRG.24133.5"; gene_id "STRG.24133";
chr3B	StringTie	exon	152070705	152071022	1000	-	.	transcript_id "STRG.24133.5"; gene_id "STRG.24133";
chr3B	StringTie	exon	152071123	152071248	1000	-	.	transcript_id "STRG.24133.5"; gene_id "STRG.24133";
chr3B	StringTie	exon	152071360	152071444	1000	-	.	transcript_id "STRG.24133.5"; gene_id "STRG.24133";
chr3B	StringTie	exon	152071598	152071836	1000	-	.	transcript_id "STRG.24133.5"; gene_id "STRG.24133";
chr3B	StringTie	exon	152071923	152072051	1000	-	.	transcript_id "STRG.24133.5"; gene_id "STRG.24133";
chr3B	StringTie	exon	152072156	152072556	1000	-	.	transcript_id "STRG.24133.5"; gene_id "STRG.24133";
chr3B	StringTie	transcript	152070293	152072556	1000	-	.	transcript_id "STRG.24133.6"; gene_id "STRG.24133"
chr3B	StringTie	exon	152070293	152070607	1000	-	.	transcript_id "STRG.24133.6"; gene_id "STRG.24133";
chr3B	StringTie	exon	152070705	152071022	1000	-	.	transcript_id "STRG.24133.6"; gene_id "STRG.24133";
chr3B	StringTie	exon	152071123	152071245	1000	-	.	transcript_id "STRG.24133.6"; gene_id "STRG.24133";
chr3B	StringTie	exon	152071360	152071444	1000	-	.	transcript_id "STRG.24133.6"; gene_id "STRG.24133";
chr3B	StringTie	exon	152071598	152071836	1000	-	.	transcript_id "STRG.24133.6"; gene_id "STRG.24133";
chr3B	StringTie	exon	152071923	152072051	1000	-	.	transcript_id "STRG.24133.6"; gene_id "STRG.24133";
chr3B	StringTie	exon	152072156	152072556	1000	-	.	transcript_id "STRG.24133.6"; gene_id "STRG.24133";
chr3B	StringTie	transcript	152201476	152210523	1000	-	.	transcript_id "STRG.24131.1"; gene_id "STRG.24131"
chr3B	StringTie	exon	152201476	152202052	1000	-	.	transcript_id "STRG.24131.1"; gene_id "STRG.24131";
chr3B	StringTie	exon	152202631	152202773	1000	-	.	transcript_id "STRG.24131.1"; gene_id "STRG.24131";
chr3B	StringTie	exon	152202862	152202929	1000	-	.	transcript_id "STRG.24131.1"; gene_id "STRG.24131";
chr3B	StringTie	exon	152203023	152203086	1000	-	.	transcript_id "STRG.24131.1"; gene_id "STRG.24131";
chr3B	StringTie	exon	152203183	152203378	1000	-	.	transcript_id "STRG.24131.1"; gene_id "STRG.24131";
chr3B	StringTie	exon	152204302	152204363	1000	-	.	transcript_id "STRG.24131.1"; gene_id "STRG.24131";
chr3B	StringTie	exon	152204487	152204560	1000	-	.	transcript_id "STRG.24131.1"; gene_id "STRG.24131";
chr3B	StringTie	exon	152204662	152204771	1000	-	.	transcript_id "STRG.24131.1"; gene_id "STRG.24131";
chr3B	StringTie	exon	152205220	152205336	1000	-	.	transcript_id "STRG.24131.1"; gene_id "STRG.24131";
chr3B	StringTie	exon	152205718	152205771	1000	-	.	transcript_id "STRG.24131.1"; gene_id "STRG.24131";
chr3B	StringTie	exon	152205884	152205997	1000	-	.	transcript_id "STRG.24131.1"; gene_id "STRG.24131";
chr3B	StringTie	exon	152206541	152206645	1000	-	.	transcript_id "STRG.24131.1"; gene_id "STRG.24131";
chr3B	StringTie	exon	152207081	152207326	1000	-	.	transcript_id "STRG.24131.1"; gene_id "STRG.24131";
chr3B	StringTie	exon	152210043	152210523	1000	-	.	transcript_id "STRG.24131.1"; gene_id "STRG.24131";
chr3B	StringTie	transcript	152333457	152339415	1000	+	.	transcript_id "STRG.24134.1"; gene_id "STRG.24134"
chr3B	StringTie	exon	152333457	152334066	1000	+	.	transcript_id "STRG.24134.1"; gene_id "STRG.24134";
chr3B	StringTie	exon	152334527	152334718	1000	+	.	transcript_id "STRG.24134.1"; gene_id "STRG.24134";
chr3B	StringTie	exon	152334847	152334928	1000	+	.	transcript_id "STRG.24134.1"; gene_id "STRG.24134";
chr3B	StringTie	exon	152335036	152335227	1000	+	.	transcript_id "STRG.24134.1"; gene_id "STRG.24134";
chr3B	StringTie	exon	152335344	152335457	1000	+	.	transcript_id "STRG.24134.1"; gene_id "STRG.24134";
chr3B	StringTie	exon	152336028	152336121	1000	+	.	transcript_id "STRG.24134.1"; gene_id "STRG.24134";
chr3B	StringTie	exon	152336236	152336393	1000	+	.	transcript_id "STRG.24134.1"; gene_id "STRG.24134";
chr3B	StringTie	exon	152337371	152337805	1000	+	.	transcript_id "STRG.24134.1"; gene_id "STRG.24134";
chr3B	StringTie	exon	152338400	152339415	1000	+	.	transcript_id "STRG.24134.1"; gene_id "STRG.24134";
chr3B	StringTie	transcript	152333457	152339415	1000	+	.	transcript_id "STRG.24134.2"; gene_id "STRG.24134"
chr3B	StringTie	exon	152333457	152334066	1000	+	.	transcript_id "STRG.24134.2"; gene_id "STRG.24134";
chr3B	StringTie	exon	152334527	152334718	1000	+	.	transcript_id "STRG.24134.2"; gene_id "STRG.24134";
chr3B	StringTie	exon	152334847	152334928	1000	+	.	transcript_id "STRG.24134.2"; gene_id "STRG.24134";
chr3B	StringTie	exon	152335036	152335227	1000	+	.	transcript_id "STRG.24134.2"; gene_id "STRG.24134";
chr3B	StringTie	exon	152335344	152335457	1000	+	.	transcript_id "STRG.24134.2"; gene_id "STRG.24134";
chr3B	StringTie	exon	152336028	152336121	1000	+	.	transcript_id "STRG.24134.2"; gene_id "STRG.24134";
chr3B	StringTie	exon	152336203	152336393	1000	+	.	transcript_id "STRG.24134.2"; gene_id "STRG.24134";
chr3B	StringTie	exon	152337371	152337805	1000	+	.	transcript_id "STRG.24134.2"; gene_id "STRG.24134";
chr3B	StringTie	exon	152338400	152339415	1000	+	.	transcript_id "STRG.24134.2"; gene_id "STRG.24134";
chr3B	StringTie	transcript	152500783	152501981	1000	+	.	transcript_id "STRG.24135.1"; gene_id "STRG.24135"
chr3B	StringTie	exon	152500783	152501981	1000	+	.	transcript_id "STRG.24135.1"; gene_id "STRG.24135";
chr3B	StringTie	transcript	152835495	152836430	1000	-	.	transcript_id "STRG.24136.1"; gene_id "STRG.24136"
chr3B	StringTie	exon	152835495	152836224	1000	-	.	transcript_id "STRG.24136.1"; gene_id "STRG.24136";
chr3B	StringTie	exon	152836362	152836430	1000	-	.	transcript_id "STRG.24136.1"; gene_id "STRG.24136";
chr3B	StringTie	transcript	152953139	152955509	1000	+	.	transcript_id "STRG.24137.1"; gene_id "STRG.24137"
chr3B	StringTie	exon	152953139	152955509	1000	+	.	transcript_id "STRG.24137.1"; gene_id "STRG.24137";
chr3B	StringTie	transcript	152953139	152955509	1000	+	.	transcript_id "STRG.24137.2"; gene_id "STRG.24137"
chr3B	StringTie	exon	152953139	152954772	1000	+	.	transcript_id "STRG.24137.2"; gene_id "STRG.24137";
chr3B	StringTie	exon	152955099	152955509	1000	+	.	transcript_id "STRG.24137.2"; gene_id "STRG.24137";
chr3B	StringTie	transcript	153022848	153028295	1000	-	.	transcript_id "STRG.24139.1"; gene_id "STRG.24139"
chr3B	StringTie	exon	153022848	153028295	1000	-	.	transcript_id "STRG.24139.1"; gene_id "STRG.24139";
chr3B	StringTie	transcript	153066393	153070496	1000	-	.	transcript_id "STRG.24138.1"; gene_id "STRG.24138"
chr3B	StringTie	exon	153066393	153066725	1000	-	.	transcript_id "STRG.24138.1"; gene_id "STRG.24138";
chr3B	StringTie	exon	153068541	153070496	1000	-	.	transcript_id "STRG.24138.1"; gene_id "STRG.24138";
chr3B	StringTie	transcript	153435072	153436217	1000	-	.	transcript_id "STRG.24140.1"; gene_id "STRG.24140"
chr3B	StringTie	exon	153435072	153435534	1000	-	.	transcript_id "STRG.24140.1"; gene_id "STRG.24140";
chr3B	StringTie	exon	153435620	153436043	1000	-	.	transcript_id "STRG.24140.1"; gene_id "STRG.24140";
chr3B	StringTie	exon	153436145	153436217	1000	-	.	transcript_id "STRG.24140.1"; gene_id "STRG.24140";
chr3B	StringTie	transcript	153438750	153440101	1000	-	.	transcript_id "STRG.24141.1"; gene_id "STRG.24141"
chr3B	StringTie	exon	153438750	153439278	1000	-	.	transcript_id "STRG.24141.1"; gene_id "STRG.24141";
chr3B	StringTie	exon	153439372	153439801	1000	-	.	transcript_id "STRG.24141.1"; gene_id "STRG.24141";
chr3B	StringTie	exon	153440012	153440101	1000	-	.	transcript_id "STRG.24141.1"; gene_id "STRG.24141";
chr3B	StringTie	transcript	153438750	153440101	1000	-	.	transcript_id "STRG.24141.2"; gene_id "STRG.24141"
chr3B	StringTie	exon	153438750	153439278	1000	-	.	transcript_id "STRG.24141.2"; gene_id "STRG.24141";
chr3B	StringTie	exon	153439372	153439801	1000	-	.	transcript_id "STRG.24141.2"; gene_id "STRG.24141";
chr3B	StringTie	exon	153439888	153440101	1000	-	.	transcript_id "STRG.24141.2"; gene_id "STRG.24141";
chr3B	StringTie	transcript	153925371	153928589	1000	+	.	transcript_id "STRG.24142.1"; gene_id "STRG.24142"
chr3B	StringTie	exon	153925371	153925424	1000	+	.	transcript_id "STRG.24142.1"; gene_id "STRG.24142";
chr3B	StringTie	exon	153925886	153926002	1000	+	.	transcript_id "STRG.24142.1"; gene_id "STRG.24142";
chr3B	StringTie	exon	153926648	153926687	1000	+	.	transcript_id "STRG.24142.1"; gene_id "STRG.24142";
chr3B	StringTie	exon	153926787	153926882	1000	+	.	transcript_id "STRG.24142.1"; gene_id "STRG.24142";
chr3B	StringTie	exon	153926973	153927199	1000	+	.	transcript_id "STRG.24142.1"; gene_id "STRG.24142";
chr3B	StringTie	exon	153927272	153927361	1000	+	.	transcript_id "STRG.24142.1"; gene_id "STRG.24142";
chr3B	StringTie	exon	153927926	153928589	1000	+	.	transcript_id "STRG.24142.1"; gene_id "STRG.24142";
chr3B	StringTie	transcript	153925371	153928589	1000	+	.	transcript_id "STRG.24142.2"; gene_id "STRG.24142"
chr3B	StringTie	exon	153925371	153925424	1000	+	.	transcript_id "STRG.24142.2"; gene_id "STRG.24142";
chr3B	StringTie	exon	153925886	153926002	1000	+	.	transcript_id "STRG.24142.2"; gene_id "STRG.24142";
chr3B	StringTie	exon	153926410	153926687	1000	+	.	transcript_id "STRG.24142.2"; gene_id "STRG.24142";
chr3B	StringTie	exon	153926787	153926882	1000	+	.	transcript_id "STRG.24142.2"; gene_id "STRG.24142";
chr3B	StringTie	exon	153926973	153927199	1000	+	.	transcript_id "STRG.24142.2"; gene_id "STRG.24142";
chr3B	StringTie	exon	153927272	153927361	1000	+	.	transcript_id "STRG.24142.2"; gene_id "STRG.24142";
chr3B	StringTie	exon	153927926	153928589	1000	+	.	transcript_id "STRG.24142.2"; gene_id "STRG.24142";
chr3B	StringTie	transcript	153928475	153931734	1000	-	.	transcript_id "STRG.24143.1"; gene_id "STRG.24143"
chr3B	StringTie	exon	153928475	153931488	1000	-	.	transcript_id "STRG.24143.1"; gene_id "STRG.24143";
chr3B	StringTie	exon	153931614	153931734	1000	-	.	transcript_id "STRG.24143.1"; gene_id "STRG.24143";
chr3B	StringTie	transcript	154069376	154077475	1000	+	.	transcript_id "STRG.24144.1"; gene_id "STRG.24144"
chr3B	StringTie	exon	154069376	154069755	1000	+	.	transcript_id "STRG.24144.1"; gene_id "STRG.24144";
chr3B	StringTie	exon	154070197	154070406	1000	+	.	transcript_id "STRG.24144.1"; gene_id "STRG.24144";
chr3B	StringTie	exon	154070515	154070610	1000	+	.	transcript_id "STRG.24144.1"; gene_id "STRG.24144";
chr3B	StringTie	exon	154070762	154070814	1000	+	.	transcript_id "STRG.24144.1"; gene_id "STRG.24144";
chr3B	StringTie	exon	154071449	154071545	1000	+	.	transcript_id "STRG.24144.1"; gene_id "STRG.24144";
chr3B	StringTie	exon	154072288	154072361	1000	+	.	transcript_id "STRG.24144.1"; gene_id "STRG.24144";
chr3B	StringTie	exon	154072665	154072782	1000	+	.	transcript_id "STRG.24144.1"; gene_id "STRG.24144";
chr3B	StringTie	exon	154073235	154073345	1000	+	.	transcript_id "STRG.24144.1"; gene_id "STRG.24144";
chr3B	StringTie	exon	154073908	154073984	1000	+	.	transcript_id "STRG.24144.1"; gene_id "STRG.24144";
chr3B	StringTie	exon	154074273	154074339	1000	+	.	transcript_id "STRG.24144.1"; gene_id "STRG.24144";
chr3B	StringTie	exon	154074981	154075046	1000	+	.	transcript_id "STRG.24144.1"; gene_id "STRG.24144";
chr3B	StringTie	exon	154075312	154075419	1000	+	.	transcript_id "STRG.24144.1"; gene_id "STRG.24144";
chr3B	StringTie	exon	154075537	154075667	1000	+	.	transcript_id "STRG.24144.1"; gene_id "STRG.24144";
chr3B	StringTie	exon	154075804	154075870	1000	+	.	transcript_id "STRG.24144.1"; gene_id "STRG.24144";
chr3B	StringTie	exon	154075986	154076053	1000	+	.	transcript_id "STRG.24144.1"; gene_id "STRG.24144";
chr3B	StringTie	exon	154076168	154076261	1000	+	.	transcript_id "STRG.24144.1"; gene_id "STRG.24144";
chr3B	StringTie	exon	154076588	154076658	1000	+	.	transcript_id "STRG.24144.1"; gene_id "STRG.24144";
chr3B	StringTie	exon	154076769	154077475	1000	+	.	transcript_id "STRG.24144.1"; gene_id "STRG.24144";
chr3B	StringTie	transcript	154277611	154278647	1000	+	.	transcript_id "STRG.24145.1"; gene_id "STRG.24145"
chr3B	StringTie	exon	154277611	154277959	1000	+	.	transcript_id "STRG.24145.1"; gene_id "STRG.24145";
chr3B	StringTie	exon	154278062	154278647	1000	+	.	transcript_id "STRG.24145.1"; gene_id "STRG.24145";
chr3B	StringTie	transcript	154367445	154369203	1000	+	.	transcript_id "STRG.24146.1"; gene_id "STRG.24146"
chr3B	StringTie	exon	154367445	154367864	1000	+	.	transcript_id "STRG.24146.1"; gene_id "STRG.24146";
chr3B	StringTie	exon	154368715	154369203	1000	+	.	transcript_id "STRG.24146.1"; gene_id "STRG.24146";
chr3B	StringTie	transcript	154367445	154369203	1000	+	.	transcript_id "STRG.24146.3"; gene_id "STRG.24146"
chr3B	StringTie	exon	154367445	154367864	1000	+	.	transcript_id "STRG.24146.3"; gene_id "STRG.24146";
chr3B	StringTie	exon	154368797	154369203	1000	+	.	transcript_id "STRG.24146.3"; gene_id "STRG.24146";
chr3B	StringTie	transcript	154367445	154370462	1000	+	.	transcript_id "STRG.24146.2"; gene_id "STRG.24146"
chr3B	StringTie	exon	154367445	154367864	1000	+	.	transcript_id "STRG.24146.2"; gene_id "STRG.24146";
chr3B	StringTie	exon	154369368	154370462	1000	+	.	transcript_id "STRG.24146.2"; gene_id "STRG.24146";
chr3B	StringTie	transcript	154712698	154718017	1000	+	.	transcript_id "STRG.24147.1"; gene_id "STRG.24147"
chr3B	StringTie	exon	154712698	154713364	1000	+	.	transcript_id "STRG.24147.1"; gene_id "STRG.24147";
chr3B	StringTie	exon	154713486	154713659	1000	+	.	transcript_id "STRG.24147.1"; gene_id "STRG.24147";
chr3B	StringTie	exon	154714474	154714674	1000	+	.	transcript_id "STRG.24147.1"; gene_id "STRG.24147";
chr3B	StringTie	exon	154715859	154716287	1000	+	.	transcript_id "STRG.24147.1"; gene_id "STRG.24147";
chr3B	StringTie	exon	154716432	154716559	1000	+	.	transcript_id "STRG.24147.1"; gene_id "STRG.24147";
chr3B	StringTie	exon	154716652	154716777	1000	+	.	transcript_id "STRG.24147.1"; gene_id "STRG.24147";
chr3B	StringTie	exon	154717451	154718017	1000	+	.	transcript_id "STRG.24147.1"; gene_id "STRG.24147";
chr3B	StringTie	transcript	154712698	154718017	1000	+	.	transcript_id "STRG.24147.2"; gene_id "STRG.24147"
chr3B	StringTie	exon	154712698	154713659	1000	+	.	transcript_id "STRG.24147.2"; gene_id "STRG.24147";
chr3B	StringTie	exon	154714474	154714674	1000	+	.	transcript_id "STRG.24147.2"; gene_id "STRG.24147";
chr3B	StringTie	exon	154715859	154716287	1000	+	.	transcript_id "STRG.24147.2"; gene_id "STRG.24147";
chr3B	StringTie	exon	154716432	154716559	1000	+	.	transcript_id "STRG.24147.2"; gene_id "STRG.24147";
chr3B	StringTie	exon	154716652	154718017	1000	+	.	transcript_id "STRG.24147.2"; gene_id "STRG.24147";
chr3B	StringTie	transcript	154712698	154718017	1000	+	.	transcript_id "STRG.24147.3"; gene_id "STRG.24147"
chr3B	StringTie	exon	154712698	154713659	1000	+	.	transcript_id "STRG.24147.3"; gene_id "STRG.24147";
chr3B	StringTie	exon	154714474	154714674	1000	+	.	transcript_id "STRG.24147.3"; gene_id "STRG.24147";
chr3B	StringTie	exon	154715859	154716287	1000	+	.	transcript_id "STRG.24147.3"; gene_id "STRG.24147";
chr3B	StringTie	exon	154716432	154716559	1000	+	.	transcript_id "STRG.24147.3"; gene_id "STRG.24147";
chr3B	StringTie	exon	154716652	154716777	1000	+	.	transcript_id "STRG.24147.3"; gene_id "STRG.24147";
chr3B	StringTie	exon	154717451	154718017	1000	+	.	transcript_id "STRG.24147.3"; gene_id "STRG.24147";
chr3B	StringTie	transcript	154712698	154718017	1000	+	.	transcript_id "STRG.24147.4"; gene_id "STRG.24147"
chr3B	StringTie	exon	154712698	154713364	1000	+	.	transcript_id "STRG.24147.4"; gene_id "STRG.24147";
chr3B	StringTie	exon	154713486	154713659	1000	+	.	transcript_id "STRG.24147.4"; gene_id "STRG.24147";
chr3B	StringTie	exon	154714474	154714674	1000	+	.	transcript_id "STRG.24147.4"; gene_id "STRG.24147";
chr3B	StringTie	exon	154715859	154716287	1000	+	.	transcript_id "STRG.24147.4"; gene_id "STRG.24147";
chr3B	StringTie	exon	154716432	154716559	1000	+	.	transcript_id "STRG.24147.4"; gene_id "STRG.24147";
chr3B	StringTie	exon	154716652	154718017	1000	+	.	transcript_id "STRG.24147.4"; gene_id "STRG.24147";
chr3B	StringTie	transcript	154712698	154718017	1000	+	.	transcript_id "STRG.24147.5"; gene_id "STRG.24147"
chr3B	StringTie	exon	154712698	154713659	1000	+	.	transcript_id "STRG.24147.5"; gene_id "STRG.24147";
chr3B	StringTie	exon	154714474	154714674	1000	+	.	transcript_id "STRG.24147.5"; gene_id "STRG.24147";
chr3B	StringTie	exon	154715859	154716559	1000	+	.	transcript_id "STRG.24147.5"; gene_id "STRG.24147";
chr3B	StringTie	exon	154716652	154716777	1000	+	.	transcript_id "STRG.24147.5"; gene_id "STRG.24147";
chr3B	StringTie	exon	154717451	154718017	1000	+	.	transcript_id "STRG.24147.5"; gene_id "STRG.24147";
chr3B	StringTie	transcript	154712698	154718017	1000	+	.	transcript_id "STRG.24147.6"; gene_id "STRG.24147"
chr3B	StringTie	exon	154712698	154713659	1000	+	.	transcript_id "STRG.24147.6"; gene_id "STRG.24147";
chr3B	StringTie	exon	154714474	154714674	1000	+	.	transcript_id "STRG.24147.6"; gene_id "STRG.24147";
chr3B	StringTie	exon	154715859	154716559	1000	+	.	transcript_id "STRG.24147.6"; gene_id "STRG.24147";
chr3B	StringTie	exon	154716652	154718017	1000	+	.	transcript_id "STRG.24147.6"; gene_id "STRG.24147";
chr3B	StringTie	transcript	154712698	154718017	1000	+	.	transcript_id "STRG.24147.7"; gene_id "STRG.24147"
chr3B	StringTie	exon	154712698	154713659	1000	+	.	transcript_id "STRG.24147.7"; gene_id "STRG.24147";
chr3B	StringTie	exon	154714474	154714674	1000	+	.	transcript_id "STRG.24147.7"; gene_id "STRG.24147";
chr3B	StringTie	exon	154715159	154716287	1000	+	.	transcript_id "STRG.24147.7"; gene_id "STRG.24147";
chr3B	StringTie	exon	154716432	154716559	1000	+	.	transcript_id "STRG.24147.7"; gene_id "STRG.24147";
chr3B	StringTie	exon	154716652	154716777	1000	+	.	transcript_id "STRG.24147.7"; gene_id "STRG.24147";
chr3B	StringTie	exon	154717451	154718017	1000	+	.	transcript_id "STRG.24147.7"; gene_id "STRG.24147";
chr3B	StringTie	transcript	154780804	154784114	1000	-	.	transcript_id "STRG.24148.1"; gene_id "STRG.24148"
chr3B	StringTie	exon	154780804	154781377	1000	-	.	transcript_id "STRG.24148.1"; gene_id "STRG.24148";
chr3B	StringTie	exon	154781978	154782093	1000	-	.	transcript_id "STRG.24148.1"; gene_id "STRG.24148";
chr3B	StringTie	exon	154782172	154782334	1000	-	.	transcript_id "STRG.24148.1"; gene_id "STRG.24148";
chr3B	StringTie	exon	154782442	154782599	1000	-	.	transcript_id "STRG.24148.1"; gene_id "STRG.24148";
chr3B	StringTie	exon	154783680	154784114	1000	-	.	transcript_id "STRG.24148.1"; gene_id "STRG.24148";
chr3B	StringTie	transcript	154780804	154784114	1000	-	.	transcript_id "STRG.24148.2"; gene_id "STRG.24148"
chr3B	StringTie	exon	154780804	154781377	1000	-	.	transcript_id "STRG.24148.2"; gene_id "STRG.24148";
chr3B	StringTie	exon	154781978	154782093	1000	-	.	transcript_id "STRG.24148.2"; gene_id "STRG.24148";
chr3B	StringTie	exon	154782172	154782599	1000	-	.	transcript_id "STRG.24148.2"; gene_id "STRG.24148";
chr3B	StringTie	exon	154782870	154782955	1000	-	.	transcript_id "STRG.24148.2"; gene_id "STRG.24148";
chr3B	StringTie	exon	154783680	154784114	1000	-	.	transcript_id "STRG.24148.2"; gene_id "STRG.24148";
chr3B	StringTie	transcript	154780804	154784114	1000	-	.	transcript_id "STRG.24148.3"; gene_id "STRG.24148"
chr3B	StringTie	exon	154780804	154781377	1000	-	.	transcript_id "STRG.24148.3"; gene_id "STRG.24148";
chr3B	StringTie	exon	154781978	154782093	1000	-	.	transcript_id "STRG.24148.3"; gene_id "STRG.24148";
chr3B	StringTie	exon	154782172	154782334	1000	-	.	transcript_id "STRG.24148.3"; gene_id "STRG.24148";
chr3B	StringTie	exon	154782442	154782599	1000	-	.	transcript_id "STRG.24148.3"; gene_id "STRG.24148";
chr3B	StringTie	exon	154782870	154782955	1000	-	.	transcript_id "STRG.24148.3"; gene_id "STRG.24148";
chr3B	StringTie	exon	154783680	154784114	1000	-	.	transcript_id "STRG.24148.3"; gene_id "STRG.24148";
chr3B	StringTie	transcript	154780804	154784114	1000	-	.	transcript_id "STRG.24148.4"; gene_id "STRG.24148"
chr3B	StringTie	exon	154780804	154781377	1000	-	.	transcript_id "STRG.24148.4"; gene_id "STRG.24148";
chr3B	StringTie	exon	154781978	154782093	1000	-	.	transcript_id "STRG.24148.4"; gene_id "STRG.24148";
chr3B	StringTie	exon	154782172	154782599	1000	-	.	transcript_id "STRG.24148.4"; gene_id "STRG.24148";
chr3B	StringTie	exon	154783680	154784114	1000	-	.	transcript_id "STRG.24148.4"; gene_id "STRG.24148";
chr3B	StringTie	transcript	154780804	154784114	1000	-	.	transcript_id "STRG.24148.5"; gene_id "STRG.24148"
chr3B	StringTie	exon	154780804	154781377	1000	-	.	transcript_id "STRG.24148.5"; gene_id "STRG.24148";
chr3B	StringTie	exon	154781978	154782093	1000	-	.	transcript_id "STRG.24148.5"; gene_id "STRG.24148";
chr3B	StringTie	exon	154782172	154782334	1000	-	.	transcript_id "STRG.24148.5"; gene_id "STRG.24148";
chr3B	StringTie	exon	154782870	154782955	1000	-	.	transcript_id "STRG.24148.5"; gene_id "STRG.24148";
chr3B	StringTie	exon	154783680	154784114	1000	-	.	transcript_id "STRG.24148.5"; gene_id "STRG.24148";
chr3B	StringTie	transcript	155241665	155243056	1000	-	.	transcript_id "STRG.24149.1"; gene_id "STRG.24149"
chr3B	StringTie	exon	155241665	155242545	1000	-	.	transcript_id "STRG.24149.1"; gene_id "STRG.24149";
chr3B	StringTie	exon	155242668	155242716	1000	-	.	transcript_id "STRG.24149.1"; gene_id "STRG.24149";
chr3B	StringTie	exon	155242807	155243056	1000	-	.	transcript_id "STRG.24149.1"; gene_id "STRG.24149";
chr3B	StringTie	transcript	155254475	155255852	1000	+	.	transcript_id "STRG.24150.1"; gene_id "STRG.24150"
chr3B	StringTie	exon	155254475	155254722	1000	+	.	transcript_id "STRG.24150.1"; gene_id "STRG.24150";
chr3B	StringTie	exon	155254813	155254861	1000	+	.	transcript_id "STRG.24150.1"; gene_id "STRG.24150";
chr3B	StringTie	exon	155254984	155255852	1000	+	.	transcript_id "STRG.24150.1"; gene_id "STRG.24150";
chr3B	StringTie	transcript	155943003	155947089	1000	-	.	transcript_id "STRG.24151.1"; gene_id "STRG.24151"
chr3B	StringTie	exon	155943003	155943505	1000	-	.	transcript_id "STRG.24151.1"; gene_id "STRG.24151";
chr3B	StringTie	exon	155945822	155946000	1000	-	.	transcript_id "STRG.24151.1"; gene_id "STRG.24151";
chr3B	StringTie	exon	155946793	155947089	1000	-	.	transcript_id "STRG.24151.1"; gene_id "STRG.24151";
chr3B	StringTie	transcript	156392353	156394676	1000	+	.	transcript_id "STRG.24152.1"; gene_id "STRG.24152"
chr3B	StringTie	exon	156392353	156392847	1000	+	.	transcript_id "STRG.24152.1"; gene_id "STRG.24152";
chr3B	StringTie	exon	156393771	156393973	1000	+	.	transcript_id "STRG.24152.1"; gene_id "STRG.24152";
chr3B	StringTie	exon	156394219	156394676	1000	+	.	transcript_id "STRG.24152.1"; gene_id "STRG.24152";
chr3B	StringTie	transcript	156447094	156452627	1000	+	.	transcript_id "STRG.24153.1"; gene_id "STRG.24153"
chr3B	StringTie	exon	156447094	156447217	1000	+	.	transcript_id "STRG.24153.1"; gene_id "STRG.24153";
chr3B	StringTie	exon	156448125	156448344	1000	+	.	transcript_id "STRG.24153.1"; gene_id "STRG.24153";
chr3B	StringTie	exon	156448776	156448929	1000	+	.	transcript_id "STRG.24153.1"; gene_id "STRG.24153";
chr3B	StringTie	exon	156449108	156449210	1000	+	.	transcript_id "STRG.24153.1"; gene_id "STRG.24153";
chr3B	StringTie	exon	156449397	156449581	1000	+	.	transcript_id "STRG.24153.1"; gene_id "STRG.24153";
chr3B	StringTie	exon	156450198	156450277	1000	+	.	transcript_id "STRG.24153.1"; gene_id "STRG.24153";
chr3B	StringTie	exon	156450729	156450879	1000	+	.	transcript_id "STRG.24153.1"; gene_id "STRG.24153";
chr3B	StringTie	exon	156451312	156451393	1000	+	.	transcript_id "STRG.24153.1"; gene_id "STRG.24153";
chr3B	StringTie	exon	156451491	156451549	1000	+	.	transcript_id "STRG.24153.1"; gene_id "STRG.24153";
chr3B	StringTie	exon	156451649	156451954	1000	+	.	transcript_id "STRG.24153.1"; gene_id "STRG.24153";
chr3B	StringTie	exon	156452111	156452627	1000	+	.	transcript_id "STRG.24153.1"; gene_id "STRG.24153";
chr3B	StringTie	transcript	156447094	156452627	1000	+	.	transcript_id "STRG.24153.2"; gene_id "STRG.24153"
chr3B	StringTie	exon	156447094	156447217	1000	+	.	transcript_id "STRG.24153.2"; gene_id "STRG.24153";
chr3B	StringTie	exon	156448776	156448929	1000	+	.	transcript_id "STRG.24153.2"; gene_id "STRG.24153";
chr3B	StringTie	exon	156449108	156449210	1000	+	.	transcript_id "STRG.24153.2"; gene_id "STRG.24153";
chr3B	StringTie	exon	156449397	156449581	1000	+	.	transcript_id "STRG.24153.2"; gene_id "STRG.24153";
chr3B	StringTie	exon	156450198	156450277	1000	+	.	transcript_id "STRG.24153.2"; gene_id "STRG.24153";
chr3B	StringTie	exon	156450729	156450879	1000	+	.	transcript_id "STRG.24153.2"; gene_id "STRG.24153";
chr3B	StringTie	exon	156451312	156451393	1000	+	.	transcript_id "STRG.24153.2"; gene_id "STRG.24153";
chr3B	StringTie	exon	156451491	156451549	1000	+	.	transcript_id "STRG.24153.2"; gene_id "STRG.24153";
chr3B	StringTie	exon	156451649	156451954	1000	+	.	transcript_id "STRG.24153.2"; gene_id "STRG.24153";
chr3B	StringTie	exon	156452111	156452627	1000	+	.	transcript_id "STRG.24153.2"; gene_id "STRG.24153";
chr3B	StringTie	transcript	156524927	156527693	1000	+	.	transcript_id "STRG.24154.1"; gene_id "STRG.24154"
chr3B	StringTie	exon	156524927	156525424	1000	+	.	transcript_id "STRG.24154.1"; gene_id "STRG.24154";
chr3B	StringTie	exon	156525520	156525615	1000	+	.	transcript_id "STRG.24154.1"; gene_id "STRG.24154";
chr3B	StringTie	exon	156525714	156525806	1000	+	.	transcript_id "STRG.24154.1"; gene_id "STRG.24154";
chr3B	StringTie	exon	156525938	156526023	1000	+	.	transcript_id "STRG.24154.1"; gene_id "STRG.24154";
chr3B	StringTie	exon	156526105	156526368	1000	+	.	transcript_id "STRG.24154.1"; gene_id "STRG.24154";
chr3B	StringTie	exon	156526569	156526696	1000	+	.	transcript_id "STRG.24154.1"; gene_id "STRG.24154";
chr3B	StringTie	exon	156526806	156526901	1000	+	.	transcript_id "STRG.24154.1"; gene_id "STRG.24154";
chr3B	StringTie	exon	156527066	156527171	1000	+	.	transcript_id "STRG.24154.1"; gene_id "STRG.24154";
chr3B	StringTie	exon	156527274	156527693	1000	+	.	transcript_id "STRG.24154.1"; gene_id "STRG.24154";
chr3B	StringTie	transcript	156530505	156532548	1000	-	.	transcript_id "STRG.24155.1"; gene_id "STRG.24155"
chr3B	StringTie	exon	156530505	156531065	1000	-	.	transcript_id "STRG.24155.1"; gene_id "STRG.24155";
chr3B	StringTie	exon	156532058	156532176	1000	-	.	transcript_id "STRG.24155.1"; gene_id "STRG.24155";
chr3B	StringTie	exon	156532271	156532548	1000	-	.	transcript_id "STRG.24155.1"; gene_id "STRG.24155";
chr3B	StringTie	transcript	156611632	156615593	1000	-	.	transcript_id "STRG.24158.1"; gene_id "STRG.24158"
chr3B	StringTie	exon	156611632	156611831	1000	-	.	transcript_id "STRG.24158.1"; gene_id "STRG.24158";
chr3B	StringTie	exon	156611898	156612799	1000	-	.	transcript_id "STRG.24158.1"; gene_id "STRG.24158";
chr3B	StringTie	exon	156613322	156613593	1000	-	.	transcript_id "STRG.24158.1"; gene_id "STRG.24158";
chr3B	StringTie	exon	156614054	156615593	1000	-	.	transcript_id "STRG.24158.1"; gene_id "STRG.24158";
chr3B	StringTie	transcript	156611898	156615593	1000	-	.	transcript_id "STRG.24158.2"; gene_id "STRG.24158"
chr3B	StringTie	exon	156611898	156612799	1000	-	.	transcript_id "STRG.24158.2"; gene_id "STRG.24158";
chr3B	StringTie	exon	156613322	156613593	1000	-	.	transcript_id "STRG.24158.2"; gene_id "STRG.24158";
chr3B	StringTie	exon	156614054	156614117	1000	-	.	transcript_id "STRG.24158.2"; gene_id "STRG.24158";
chr3B	StringTie	exon	156614842	156615593	1000	-	.	transcript_id "STRG.24158.2"; gene_id "STRG.24158";
chr3B	StringTie	transcript	156611898	156615593	1000	-	.	transcript_id "STRG.24158.3"; gene_id "STRG.24158"
chr3B	StringTie	exon	156611898	156612799	1000	-	.	transcript_id "STRG.24158.3"; gene_id "STRG.24158";
chr3B	StringTie	exon	156613322	156613593	1000	-	.	transcript_id "STRG.24158.3"; gene_id "STRG.24158";
chr3B	StringTie	exon	156614054	156614346	1000	-	.	transcript_id "STRG.24158.3"; gene_id "STRG.24158";
chr3B	StringTie	exon	156614842	156615593	1000	-	.	transcript_id "STRG.24158.3"; gene_id "STRG.24158";
chr3B	StringTie	transcript	156640757	156642014	1000	-	.	transcript_id "STRG.24156.1"; gene_id "STRG.24156"
chr3B	StringTie	exon	156640757	156641475	1000	-	.	transcript_id "STRG.24156.1"; gene_id "STRG.24156";
chr3B	StringTie	exon	156641622	156641789	1000	-	.	transcript_id "STRG.24156.1"; gene_id "STRG.24156";
chr3B	StringTie	exon	156641869	156642014	1000	-	.	transcript_id "STRG.24156.1"; gene_id "STRG.24156";
chr3B	StringTie	transcript	156958387	156961802	1000	+	.	transcript_id "STRG.24157.1"; gene_id "STRG.24157"
chr3B	StringTie	exon	156958387	156958869	1000	+	.	transcript_id "STRG.24157.1"; gene_id "STRG.24157";
chr3B	StringTie	exon	156960150	156960419	1000	+	.	transcript_id "STRG.24157.1"; gene_id "STRG.24157";
chr3B	StringTie	exon	156960517	156960633	1000	+	.	transcript_id "STRG.24157.1"; gene_id "STRG.24157";
chr3B	StringTie	exon	156961193	156961802	1000	+	.	transcript_id "STRG.24157.1"; gene_id "STRG.24157";
chr3B	StringTie	transcript	156995972	157001166	1000	-	.	transcript_id "STRG.24159.1"; gene_id "STRG.24159"
chr3B	StringTie	exon	156995972	156998786	1000	-	.	transcript_id "STRG.24159.1"; gene_id "STRG.24159";
chr3B	StringTie	exon	156999666	156999862	1000	-	.	transcript_id "STRG.24159.1"; gene_id "STRG.24159";
chr3B	StringTie	exon	157000207	157001166	1000	-	.	transcript_id "STRG.24159.1"; gene_id "STRG.24159";
chr3B	StringTie	transcript	156995972	157001166	1000	-	.	transcript_id "STRG.24159.2"; gene_id "STRG.24159"
chr3B	StringTie	exon	156995972	156997523	1000	-	.	transcript_id "STRG.24159.2"; gene_id "STRG.24159";
chr3B	StringTie	exon	156998612	156998786	1000	-	.	transcript_id "STRG.24159.2"; gene_id "STRG.24159";
chr3B	StringTie	exon	156999666	156999862	1000	-	.	transcript_id "STRG.24159.2"; gene_id "STRG.24159";
chr3B	StringTie	exon	157000207	157001166	1000	-	.	transcript_id "STRG.24159.2"; gene_id "STRG.24159";
chr3B	StringTie	transcript	156995972	157001166	1000	-	.	transcript_id "STRG.24159.3"; gene_id "STRG.24159"
chr3B	StringTie	exon	156995972	156998786	1000	-	.	transcript_id "STRG.24159.3"; gene_id "STRG.24159";
chr3B	StringTie	exon	156999666	157001166	1000	-	.	transcript_id "STRG.24159.3"; gene_id "STRG.24159";
chr3B	StringTie	transcript	156997524	157001166	1000	-	.	transcript_id "STRG.24159.4"; gene_id "STRG.24159"
chr3B	StringTie	exon	156997524	157001166	1000	-	.	transcript_id "STRG.24159.4"; gene_id "STRG.24159";
chr3B	StringTie	transcript	156998787	157001166	1000	-	.	transcript_id "STRG.24159.5"; gene_id "STRG.24159"
chr3B	StringTie	exon	156998787	156999862	1000	-	.	transcript_id "STRG.24159.5"; gene_id "STRG.24159";
chr3B	StringTie	exon	157000207	157001166	1000	-	.	transcript_id "STRG.24159.5"; gene_id "STRG.24159";
chr3B	StringTie	transcript	157015905	157021334	1000	-	.	transcript_id "STRG.24160.1"; gene_id "STRG.24160"
chr3B	StringTie	exon	157015905	157017718	1000	-	.	transcript_id "STRG.24160.1"; gene_id "STRG.24160";
chr3B	StringTie	exon	157020171	157020235	1000	-	.	transcript_id "STRG.24160.1"; gene_id "STRG.24160";
chr3B	StringTie	exon	157020674	157020801	1000	-	.	transcript_id "STRG.24160.1"; gene_id "STRG.24160";
chr3B	StringTie	exon	157020900	157021334	1000	-	.	transcript_id "STRG.24160.1"; gene_id "STRG.24160";
chr3B	StringTie	transcript	157015905	157021334	1000	-	.	transcript_id "STRG.24160.2"; gene_id "STRG.24160"
chr3B	StringTie	exon	157015905	157019967	1000	-	.	transcript_id "STRG.24160.2"; gene_id "STRG.24160";
chr3B	StringTie	exon	157020171	157020235	1000	-	.	transcript_id "STRG.24160.2"; gene_id "STRG.24160";
chr3B	StringTie	exon	157020674	157021334	1000	-	.	transcript_id "STRG.24160.2"; gene_id "STRG.24160";
chr3B	StringTie	transcript	157017719	157021334	1000	-	.	transcript_id "STRG.24160.3"; gene_id "STRG.24160"
chr3B	StringTie	exon	157017719	157018376	1000	-	.	transcript_id "STRG.24160.3"; gene_id "STRG.24160";
chr3B	StringTie	exon	157020171	157020235	1000	-	.	transcript_id "STRG.24160.3"; gene_id "STRG.24160";
chr3B	StringTie	exon	157020674	157020801	1000	-	.	transcript_id "STRG.24160.3"; gene_id "STRG.24160";
chr3B	StringTie	exon	157020900	157021334	1000	-	.	transcript_id "STRG.24160.3"; gene_id "STRG.24160";
chr3B	StringTie	transcript	157017719	157021334	1000	-	.	transcript_id "STRG.24160.4"; gene_id "STRG.24160"
chr3B	StringTie	exon	157017719	157018376	1000	-	.	transcript_id "STRG.24160.4"; gene_id "STRG.24160";
chr3B	StringTie	exon	157020171	157020235	1000	-	.	transcript_id "STRG.24160.4"; gene_id "STRG.24160";
chr3B	StringTie	exon	157020674	157021334	1000	-	.	transcript_id "STRG.24160.4"; gene_id "STRG.24160";
chr3B	StringTie	transcript	157017719	157021334	1000	-	.	transcript_id "STRG.24160.5"; gene_id "STRG.24160"
chr3B	StringTie	exon	157017719	157020235	1000	-	.	transcript_id "STRG.24160.5"; gene_id "STRG.24160";
chr3B	StringTie	exon	157020674	157021334	1000	-	.	transcript_id "STRG.24160.5"; gene_id "STRG.24160";
chr3B	StringTie	transcript	157017719	157021334	1000	-	.	transcript_id "STRG.24160.6"; gene_id "STRG.24160"
chr3B	StringTie	exon	157017719	157020235	1000	-	.	transcript_id "STRG.24160.6"; gene_id "STRG.24160";
chr3B	StringTie	exon	157020674	157020801	1000	-	.	transcript_id "STRG.24160.6"; gene_id "STRG.24160";
chr3B	StringTie	exon	157020900	157021334	1000	-	.	transcript_id "STRG.24160.6"; gene_id "STRG.24160";
chr3B	StringTie	transcript	157036411	157043108	1000	+	.	transcript_id "STRG.24161.1"; gene_id "STRG.24161"
chr3B	StringTie	exon	157036411	157036599	1000	+	.	transcript_id "STRG.24161.1"; gene_id "STRG.24161";
chr3B	StringTie	exon	157037177	157037285	1000	+	.	transcript_id "STRG.24161.1"; gene_id "STRG.24161";
chr3B	StringTie	exon	157037876	157038009	1000	+	.	transcript_id "STRG.24161.1"; gene_id "STRG.24161";
chr3B	StringTie	exon	157038120	157038195	1000	+	.	transcript_id "STRG.24161.1"; gene_id "STRG.24161";
chr3B	StringTie	exon	157038279	157038380	1000	+	.	transcript_id "STRG.24161.1"; gene_id "STRG.24161";
chr3B	StringTie	exon	157038482	157038697	1000	+	.	transcript_id "STRG.24161.1"; gene_id "STRG.24161";
chr3B	StringTie	exon	157038779	157038859	1000	+	.	transcript_id "STRG.24161.1"; gene_id "STRG.24161";
chr3B	StringTie	exon	157039346	157039429	1000	+	.	transcript_id "STRG.24161.1"; gene_id "STRG.24161";
chr3B	StringTie	exon	157039513	157039617	1000	+	.	transcript_id "STRG.24161.1"; gene_id "STRG.24161";
chr3B	StringTie	exon	157039951	157040129	1000	+	.	transcript_id "STRG.24161.1"; gene_id "STRG.24161";
chr3B	StringTie	exon	157040312	157040396	1000	+	.	transcript_id "STRG.24161.1"; gene_id "STRG.24161";
chr3B	StringTie	exon	157040544	157040748	1000	+	.	transcript_id "STRG.24161.1"; gene_id "STRG.24161";
chr3B	StringTie	exon	157040839	157040908	1000	+	.	transcript_id "STRG.24161.1"; gene_id "STRG.24161";
chr3B	StringTie	exon	157041139	157041208	1000	+	.	transcript_id "STRG.24161.1"; gene_id "STRG.24161";
chr3B	StringTie	exon	157041338	157041427	1000	+	.	transcript_id "STRG.24161.1"; gene_id "STRG.24161";
chr3B	StringTie	exon	157041517	157041585	1000	+	.	transcript_id "STRG.24161.1"; gene_id "STRG.24161";
chr3B	StringTie	exon	157041835	157041933	1000	+	.	transcript_id "STRG.24161.1"; gene_id "STRG.24161";
chr3B	StringTie	exon	157042026	157043108	1000	+	.	transcript_id "STRG.24161.1"; gene_id "STRG.24161";
chr3B	StringTie	transcript	157036766	157043108	1000	+	.	transcript_id "STRG.24161.2"; gene_id "STRG.24161"
chr3B	StringTie	exon	157036766	157036992	1000	+	.	transcript_id "STRG.24161.2"; gene_id "STRG.24161";
chr3B	StringTie	exon	157037177	157037285	1000	+	.	transcript_id "STRG.24161.2"; gene_id "STRG.24161";
chr3B	StringTie	exon	157037876	157038009	1000	+	.	transcript_id "STRG.24161.2"; gene_id "STRG.24161";
chr3B	StringTie	exon	157038120	157038195	1000	+	.	transcript_id "STRG.24161.2"; gene_id "STRG.24161";
chr3B	StringTie	exon	157038279	157038380	1000	+	.	transcript_id "STRG.24161.2"; gene_id "STRG.24161";
chr3B	StringTie	exon	157038482	157038697	1000	+	.	transcript_id "STRG.24161.2"; gene_id "STRG.24161";
chr3B	StringTie	exon	157038779	157038859	1000	+	.	transcript_id "STRG.24161.2"; gene_id "STRG.24161";
chr3B	StringTie	exon	157039346	157039429	1000	+	.	transcript_id "STRG.24161.2"; gene_id "STRG.24161";
chr3B	StringTie	exon	157039513	157039617	1000	+	.	transcript_id "STRG.24161.2"; gene_id "STRG.24161";
chr3B	StringTie	exon	157039951	157040129	1000	+	.	transcript_id "STRG.24161.2"; gene_id "STRG.24161";
chr3B	StringTie	exon	157040312	157040396	1000	+	.	transcript_id "STRG.24161.2"; gene_id "STRG.24161";
chr3B	StringTie	exon	157040544	157040748	1000	+	.	transcript_id "STRG.24161.2"; gene_id "STRG.24161";
chr3B	StringTie	exon	157040839	157040908	1000	+	.	transcript_id "STRG.24161.2"; gene_id "STRG.24161";
chr3B	StringTie	exon	157041139	157041208	1000	+	.	transcript_id "STRG.24161.2"; gene_id "STRG.24161";
chr3B	StringTie	exon	157041338	157041427	1000	+	.	transcript_id "STRG.24161.2"; gene_id "STRG.24161";
chr3B	StringTie	exon	157041517	157041585	1000	+	.	transcript_id "STRG.24161.2"; gene_id "STRG.24161";
chr3B	StringTie	exon	157041835	157041933	1000	+	.	transcript_id "STRG.24161.2"; gene_id "STRG.24161";
chr3B	StringTie	exon	157042026	157043108	1000	+	.	transcript_id "STRG.24161.2"; gene_id "STRG.24161";
chr3B	StringTie	transcript	157091504	157096860	1000	-	.	transcript_id "STRG.24162.1"; gene_id "STRG.24162"
chr3B	StringTie	exon	157091504	157091965	1000	-	.	transcript_id "STRG.24162.1"; gene_id "STRG.24162";
chr3B	StringTie	exon	157092049	157092138	1000	-	.	transcript_id "STRG.24162.1"; gene_id "STRG.24162";
chr3B	StringTie	exon	157092263	157092469	1000	-	.	transcript_id "STRG.24162.1"; gene_id "STRG.24162";
chr3B	StringTie	exon	157092662	157092743	1000	-	.	transcript_id "STRG.24162.1"; gene_id "STRG.24162";
chr3B	StringTie	exon	157092892	157093082	1000	-	.	transcript_id "STRG.24162.1"; gene_id "STRG.24162";
chr3B	StringTie	exon	157093231	157093431	1000	-	.	transcript_id "STRG.24162.1"; gene_id "STRG.24162";
chr3B	StringTie	exon	157093575	157093737	1000	-	.	transcript_id "STRG.24162.1"; gene_id "STRG.24162";
chr3B	StringTie	exon	157093833	157093918	1000	-	.	transcript_id "STRG.24162.1"; gene_id "STRG.24162";
chr3B	StringTie	exon	157094144	157094236	1000	-	.	transcript_id "STRG.24162.1"; gene_id "STRG.24162";
chr3B	StringTie	exon	157094505	157094571	1000	-	.	transcript_id "STRG.24162.1"; gene_id "STRG.24162";
chr3B	StringTie	exon	157094883	157094938	1000	-	.	transcript_id "STRG.24162.1"; gene_id "STRG.24162";
chr3B	StringTie	exon	157095013	157095126	1000	-	.	transcript_id "STRG.24162.1"; gene_id "STRG.24162";
chr3B	StringTie	exon	157095560	157096860	1000	-	.	transcript_id "STRG.24162.1"; gene_id "STRG.24162";
chr3B	StringTie	transcript	157093686	157096860	1000	-	.	transcript_id "STRG.24162.2"; gene_id "STRG.24162"
chr3B	StringTie	exon	157093686	157093737	1000	-	.	transcript_id "STRG.24162.2"; gene_id "STRG.24162";
chr3B	StringTie	exon	157093833	157093918	1000	-	.	transcript_id "STRG.24162.2"; gene_id "STRG.24162";
chr3B	StringTie	exon	157094144	157094236	1000	-	.	transcript_id "STRG.24162.2"; gene_id "STRG.24162";
chr3B	StringTie	exon	157094505	157094571	1000	-	.	transcript_id "STRG.24162.2"; gene_id "STRG.24162";
chr3B	StringTie	exon	157094883	157094938	1000	-	.	transcript_id "STRG.24162.2"; gene_id "STRG.24162";
chr3B	StringTie	exon	157095013	157095126	1000	-	.	transcript_id "STRG.24162.2"; gene_id "STRG.24162";
chr3B	StringTie	exon	157095560	157096860	1000	-	.	transcript_id "STRG.24162.2"; gene_id "STRG.24162";
chr3B	StringTie	transcript	157309953	157313908	1000	-	.	transcript_id "STRG.24166.1"; gene_id "STRG.24166"
chr3B	StringTie	exon	157309953	157310182	1000	-	.	transcript_id "STRG.24166.1"; gene_id "STRG.24166";
chr3B	StringTie	exon	157310275	157310489	1000	-	.	transcript_id "STRG.24166.1"; gene_id "STRG.24166";
chr3B	StringTie	exon	157311263	157311624	1000	-	.	transcript_id "STRG.24166.1"; gene_id "STRG.24166";
chr3B	StringTie	exon	157312307	157312368	1000	-	.	transcript_id "STRG.24166.1"; gene_id "STRG.24166";
chr3B	StringTie	exon	157312537	157312620	1000	-	.	transcript_id "STRG.24166.1"; gene_id "STRG.24166";
chr3B	StringTie	exon	157313515	157313908	1000	-	.	transcript_id "STRG.24166.1"; gene_id "STRG.24166";
chr3B	StringTie	transcript	157682058	157685806	1000	+	.	transcript_id "STRG.24163.1"; gene_id "STRG.24163"
chr3B	StringTie	exon	157682058	157682495	1000	+	.	transcript_id "STRG.24163.1"; gene_id "STRG.24163";
chr3B	StringTie	exon	157682623	157683062	1000	+	.	transcript_id "STRG.24163.1"; gene_id "STRG.24163";
chr3B	StringTie	exon	157684062	157684183	1000	+	.	transcript_id "STRG.24163.1"; gene_id "STRG.24163";
chr3B	StringTie	exon	157684897	157685806	1000	+	.	transcript_id "STRG.24163.1"; gene_id "STRG.24163";
chr3B	StringTie	transcript	157693747	157698197	1000	+	.	transcript_id "STRG.24164.1"; gene_id "STRG.24164"
chr3B	StringTie	exon	157693747	157694031	1000	+	.	transcript_id "STRG.24164.1"; gene_id "STRG.24164";
chr3B	StringTie	exon	157697415	157698197	1000	+	.	transcript_id "STRG.24164.1"; gene_id "STRG.24164";
chr3B	StringTie	transcript	157836071	157837561	1000	-	.	transcript_id "STRG.24165.1"; gene_id "STRG.24165"
chr3B	StringTie	exon	157836071	157836862	1000	-	.	transcript_id "STRG.24165.1"; gene_id "STRG.24165";
chr3B	StringTie	exon	157836941	157837132	1000	-	.	transcript_id "STRG.24165.1"; gene_id "STRG.24165";
chr3B	StringTie	exon	157837235	157837561	1000	-	.	transcript_id "STRG.24165.1"; gene_id "STRG.24165";
chr3B	StringTie	transcript	158033525	158037893	1000	+	.	transcript_id "STRG.24169.1"; gene_id "STRG.24169"
chr3B	StringTie	exon	158033525	158033757	1000	+	.	transcript_id "STRG.24169.1"; gene_id "STRG.24169";
chr3B	StringTie	exon	158033877	158033957	1000	+	.	transcript_id "STRG.24169.1"; gene_id "STRG.24169";
chr3B	StringTie	exon	158034432	158034491	1000	+	.	transcript_id "STRG.24169.1"; gene_id "STRG.24169";
chr3B	StringTie	exon	158034589	158034861	1000	+	.	transcript_id "STRG.24169.1"; gene_id "STRG.24169";
chr3B	StringTie	exon	158034950	158035024	1000	+	.	transcript_id "STRG.24169.1"; gene_id "STRG.24169";
chr3B	StringTie	exon	158035107	158035163	1000	+	.	transcript_id "STRG.24169.1"; gene_id "STRG.24169";
chr3B	StringTie	exon	158035742	158035882	1000	+	.	transcript_id "STRG.24169.1"; gene_id "STRG.24169";
chr3B	StringTie	exon	158035996	158036046	1000	+	.	transcript_id "STRG.24169.1"; gene_id "STRG.24169";
chr3B	StringTie	exon	158036133	158036228	1000	+	.	transcript_id "STRG.24169.1"; gene_id "STRG.24169";
chr3B	StringTie	exon	158036409	158036492	1000	+	.	transcript_id "STRG.24169.1"; gene_id "STRG.24169";
chr3B	StringTie	exon	158037068	158037169	1000	+	.	transcript_id "STRG.24169.1"; gene_id "STRG.24169";
chr3B	StringTie	exon	158037354	158037893	1000	+	.	transcript_id "STRG.24169.1"; gene_id "STRG.24169";
chr3B	StringTie	transcript	158328202	158330627	1000	-	.	transcript_id "STRG.24167.1"; gene_id "STRG.24167"
chr3B	StringTie	exon	158328202	158328790	1000	-	.	transcript_id "STRG.24167.1"; gene_id "STRG.24167";
chr3B	StringTie	exon	158329494	158329689	1000	-	.	transcript_id "STRG.24167.1"; gene_id "STRG.24167";
chr3B	StringTie	exon	158329782	158329824	1000	-	.	transcript_id "STRG.24167.1"; gene_id "STRG.24167";
chr3B	StringTie	exon	158330247	158330354	1000	-	.	transcript_id "STRG.24167.1"; gene_id "STRG.24167";
chr3B	StringTie	exon	158330456	158330627	1000	-	.	transcript_id "STRG.24167.1"; gene_id "STRG.24167";
chr3B	StringTie	transcript	158659088	158675235	1000	+	.	transcript_id "STRG.24168.1"; gene_id "STRG.24168"
chr3B	StringTie	exon	158659088	158659747	1000	+	.	transcript_id "STRG.24168.1"; gene_id "STRG.24168";
chr3B	StringTie	exon	158659816	158659948	1000	+	.	transcript_id "STRG.24168.1"; gene_id "STRG.24168";
chr3B	StringTie	exon	158660149	158660253	1000	+	.	transcript_id "STRG.24168.1"; gene_id "STRG.24168";
chr3B	StringTie	exon	158660450	158662167	1000	+	.	transcript_id "STRG.24168.1"; gene_id "STRG.24168";
chr3B	StringTie	exon	158674443	158674627	1000	+	.	transcript_id "STRG.24168.1"; gene_id "STRG.24168";
chr3B	StringTie	exon	158674752	158675235	1000	+	.	transcript_id "STRG.24168.1"; gene_id "STRG.24168";
chr3B	StringTie	transcript	158659088	158675235	1000	+	.	transcript_id "STRG.24168.2"; gene_id "STRG.24168"
chr3B	StringTie	exon	158659088	158659747	1000	+	.	transcript_id "STRG.24168.2"; gene_id "STRG.24168";
chr3B	StringTie	exon	158660149	158660253	1000	+	.	transcript_id "STRG.24168.2"; gene_id "STRG.24168";
chr3B	StringTie	exon	158660450	158662167	1000	+	.	transcript_id "STRG.24168.2"; gene_id "STRG.24168";
chr3B	StringTie	exon	158674443	158674627	1000	+	.	transcript_id "STRG.24168.2"; gene_id "STRG.24168";
chr3B	StringTie	exon	158674727	158675235	1000	+	.	transcript_id "STRG.24168.2"; gene_id "STRG.24168";
chr3B	StringTie	transcript	158806873	158808249	1000	-	.	transcript_id "STRG.24170.1"; gene_id "STRG.24170"
chr3B	StringTie	exon	158806873	158807298	1000	-	.	transcript_id "STRG.24170.1"; gene_id "STRG.24170";
chr3B	StringTie	exon	158807403	158807657	1000	-	.	transcript_id "STRG.24170.1"; gene_id "STRG.24170";
chr3B	StringTie	exon	158808011	158808249	1000	-	.	transcript_id "STRG.24170.1"; gene_id "STRG.24170";
chr3B	StringTie	transcript	158806873	158808249	1000	-	.	transcript_id "STRG.24170.2"; gene_id "STRG.24170"
chr3B	StringTie	exon	158806873	158807298	1000	-	.	transcript_id "STRG.24170.2"; gene_id "STRG.24170";
chr3B	StringTie	exon	158807403	158807657	1000	-	.	transcript_id "STRG.24170.2"; gene_id "STRG.24170";
chr3B	StringTie	exon	158807956	158808249	1000	-	.	transcript_id "STRG.24170.2"; gene_id "STRG.24170";
chr3B	StringTie	transcript	158808314	158812185	1000	+	.	transcript_id "STRG.24171.1"; gene_id "STRG.24171"
chr3B	StringTie	exon	158808314	158812185	1000	+	.	transcript_id "STRG.24171.1"; gene_id "STRG.24171";
chr3B	StringTie	transcript	158811965	158816158	1000	-	.	transcript_id "STRG.24172.1"; gene_id "STRG.24172"
chr3B	StringTie	exon	158811965	158812598	1000	-	.	transcript_id "STRG.24172.1"; gene_id "STRG.24172";
chr3B	StringTie	exon	158812743	158812890	1000	-	.	transcript_id "STRG.24172.1"; gene_id "STRG.24172";
chr3B	StringTie	exon	158812960	158813290	1000	-	.	transcript_id "STRG.24172.1"; gene_id "STRG.24172";
chr3B	StringTie	exon	158813556	158813633	1000	-	.	transcript_id "STRG.24172.1"; gene_id "STRG.24172";
chr3B	StringTie	exon	158813784	158813826	1000	-	.	transcript_id "STRG.24172.1"; gene_id "STRG.24172";
chr3B	StringTie	exon	158813962	158814018	1000	-	.	transcript_id "STRG.24172.1"; gene_id "STRG.24172";
chr3B	StringTie	exon	158814330	158814386	1000	-	.	transcript_id "STRG.24172.1"; gene_id "STRG.24172";
chr3B	StringTie	exon	158814557	158814613	1000	-	.	transcript_id "STRG.24172.1"; gene_id "STRG.24172";
chr3B	StringTie	exon	158814712	158814773	1000	-	.	transcript_id "STRG.24172.1"; gene_id "STRG.24172";
chr3B	StringTie	exon	158814872	158814968	1000	-	.	transcript_id "STRG.24172.1"; gene_id "STRG.24172";
chr3B	StringTie	exon	158815894	158816158	1000	-	.	transcript_id "STRG.24172.1"; gene_id "STRG.24172";
chr3B	StringTie	transcript	158811965	158816158	1000	-	.	transcript_id "STRG.24172.2"; gene_id "STRG.24172"
chr3B	StringTie	exon	158811965	158812598	1000	-	.	transcript_id "STRG.24172.2"; gene_id "STRG.24172";
chr3B	StringTie	exon	158812743	158812890	1000	-	.	transcript_id "STRG.24172.2"; gene_id "STRG.24172";
chr3B	StringTie	exon	158813556	158813633	1000	-	.	transcript_id "STRG.24172.2"; gene_id "STRG.24172";
chr3B	StringTie	exon	158813784	158813826	1000	-	.	transcript_id "STRG.24172.2"; gene_id "STRG.24172";
chr3B	StringTie	exon	158813962	158814018	1000	-	.	transcript_id "STRG.24172.2"; gene_id "STRG.24172";
chr3B	StringTie	exon	158814330	158814386	1000	-	.	transcript_id "STRG.24172.2"; gene_id "STRG.24172";
chr3B	StringTie	exon	158814557	158814613	1000	-	.	transcript_id "STRG.24172.2"; gene_id "STRG.24172";
chr3B	StringTie	exon	158814712	158814773	1000	-	.	transcript_id "STRG.24172.2"; gene_id "STRG.24172";
chr3B	StringTie	exon	158814872	158814968	1000	-	.	transcript_id "STRG.24172.2"; gene_id "STRG.24172";
chr3B	StringTie	exon	158815894	158816158	1000	-	.	transcript_id "STRG.24172.2"; gene_id "STRG.24172";
chr3B	StringTie	transcript	158819498	158824140	1000	+	.	transcript_id "STRG.24173.1"; gene_id "STRG.24173"
chr3B	StringTie	exon	158819498	158819625	1000	+	.	transcript_id "STRG.24173.1"; gene_id "STRG.24173";
chr3B	StringTie	exon	158819724	158819996	1000	+	.	transcript_id "STRG.24173.1"; gene_id "STRG.24173";
chr3B	StringTie	exon	158820389	158821592	1000	+	.	transcript_id "STRG.24173.1"; gene_id "STRG.24173";
chr3B	StringTie	exon	158821675	158821960	1000	+	.	transcript_id "STRG.24173.1"; gene_id "STRG.24173";
chr3B	StringTie	exon	158822055	158822555	1000	+	.	transcript_id "STRG.24173.1"; gene_id "STRG.24173";
chr3B	StringTie	exon	158823627	158824140	1000	+	.	transcript_id "STRG.24173.1"; gene_id "STRG.24173";
chr3B	StringTie	transcript	158819498	158824140	1000	+	.	transcript_id "STRG.24173.10"; gene_id "STRG.24173"
chr3B	StringTie	exon	158819498	158819625	1000	+	.	transcript_id "STRG.24173.10"; gene_id "STRG.24173";
chr3B	StringTie	exon	158819724	158819996	1000	+	.	transcript_id "STRG.24173.10"; gene_id "STRG.24173";
chr3B	StringTie	exon	158820389	158821592	1000	+	.	transcript_id "STRG.24173.10"; gene_id "STRG.24173";
chr3B	StringTie	exon	158821675	158824140	1000	+	.	transcript_id "STRG.24173.10"; gene_id "STRG.24173";
chr3B	StringTie	transcript	158819498	158824140	1000	+	.	transcript_id "STRG.24173.11"; gene_id "STRG.24173"
chr3B	StringTie	exon	158819498	158819625	1000	+	.	transcript_id "STRG.24173.11"; gene_id "STRG.24173";
chr3B	StringTie	exon	158819724	158820231	1000	+	.	transcript_id "STRG.24173.11"; gene_id "STRG.24173";
chr3B	StringTie	exon	158820389	158821592	1000	+	.	transcript_id "STRG.24173.11"; gene_id "STRG.24173";
chr3B	StringTie	exon	158821675	158821960	1000	+	.	transcript_id "STRG.24173.11"; gene_id "STRG.24173";
chr3B	StringTie	exon	158822055	158822555	1000	+	.	transcript_id "STRG.24173.11"; gene_id "STRG.24173";
chr3B	StringTie	exon	158823627	158824140	1000	+	.	transcript_id "STRG.24173.11"; gene_id "STRG.24173";
chr3B	StringTie	transcript	158819498	158824140	1000	+	.	transcript_id "STRG.24173.2"; gene_id "STRG.24173"
chr3B	StringTie	exon	158819498	158819625	1000	+	.	transcript_id "STRG.24173.2"; gene_id "STRG.24173";
chr3B	StringTie	exon	158819724	158819996	1000	+	.	transcript_id "STRG.24173.2"; gene_id "STRG.24173";
chr3B	StringTie	exon	158820389	158821960	1000	+	.	transcript_id "STRG.24173.2"; gene_id "STRG.24173";
chr3B	StringTie	exon	158822055	158822555	1000	+	.	transcript_id "STRG.24173.2"; gene_id "STRG.24173";
chr3B	StringTie	exon	158823627	158824140	1000	+	.	transcript_id "STRG.24173.2"; gene_id "STRG.24173";
chr3B	StringTie	transcript	158819498	158824140	1000	+	.	transcript_id "STRG.24173.3"; gene_id "STRG.24173"
chr3B	StringTie	exon	158819498	158819625	1000	+	.	transcript_id "STRG.24173.3"; gene_id "STRG.24173";
chr3B	StringTie	exon	158819724	158819996	1000	+	.	transcript_id "STRG.24173.3"; gene_id "STRG.24173";
chr3B	StringTie	exon	158820389	158824140	1000	+	.	transcript_id "STRG.24173.3"; gene_id "STRG.24173";
chr3B	StringTie	transcript	158819498	158824140	1000	+	.	transcript_id "STRG.24173.4"; gene_id "STRG.24173"
chr3B	StringTie	exon	158819498	158819625	1000	+	.	transcript_id "STRG.24173.4"; gene_id "STRG.24173";
chr3B	StringTie	exon	158819724	158819996	1000	+	.	transcript_id "STRG.24173.4"; gene_id "STRG.24173";
chr3B	StringTie	exon	158820389	158820454	1000	+	.	transcript_id "STRG.24173.4"; gene_id "STRG.24173";
chr3B	StringTie	exon	158820771	158822555	1000	+	.	transcript_id "STRG.24173.4"; gene_id "STRG.24173";
chr3B	StringTie	exon	158823627	158824140	1000	+	.	transcript_id "STRG.24173.4"; gene_id "STRG.24173";
chr3B	StringTie	transcript	158819498	158824140	1000	+	.	transcript_id "STRG.24173.5"; gene_id "STRG.24173"
chr3B	StringTie	exon	158819498	158819625	1000	+	.	transcript_id "STRG.24173.5"; gene_id "STRG.24173";
chr3B	StringTie	exon	158819724	158819996	1000	+	.	transcript_id "STRG.24173.5"; gene_id "STRG.24173";
chr3B	StringTie	exon	158820389	158821592	1000	+	.	transcript_id "STRG.24173.5"; gene_id "STRG.24173";
chr3B	StringTie	exon	158821675	158822555	1000	+	.	transcript_id "STRG.24173.5"; gene_id "STRG.24173";
chr3B	StringTie	exon	158823627	158824140	1000	+	.	transcript_id "STRG.24173.5"; gene_id "STRG.24173";
chr3B	StringTie	transcript	158819498	158824140	1000	+	.	transcript_id "STRG.24173.6"; gene_id "STRG.24173"
chr3B	StringTie	exon	158819498	158819625	1000	+	.	transcript_id "STRG.24173.6"; gene_id "STRG.24173";
chr3B	StringTie	exon	158819724	158819996	1000	+	.	transcript_id "STRG.24173.6"; gene_id "STRG.24173";
chr3B	StringTie	exon	158820389	158821960	1000	+	.	transcript_id "STRG.24173.6"; gene_id "STRG.24173";
chr3B	StringTie	exon	158822055	158824140	1000	+	.	transcript_id "STRG.24173.6"; gene_id "STRG.24173";
chr3B	StringTie	transcript	158819498	158824140	1000	+	.	transcript_id "STRG.24173.7"; gene_id "STRG.24173"
chr3B	StringTie	exon	158819498	158819625	1000	+	.	transcript_id "STRG.24173.7"; gene_id "STRG.24173";
chr3B	StringTie	exon	158819724	158819996	1000	+	.	transcript_id "STRG.24173.7"; gene_id "STRG.24173";
chr3B	StringTie	exon	158820389	158822555	1000	+	.	transcript_id "STRG.24173.7"; gene_id "STRG.24173";
chr3B	StringTie	exon	158823627	158824140	1000	+	.	transcript_id "STRG.24173.7"; gene_id "STRG.24173";
chr3B	StringTie	transcript	158819498	158824140	1000	+	.	transcript_id "STRG.24173.8"; gene_id "STRG.24173"
chr3B	StringTie	exon	158819498	158819625	1000	+	.	transcript_id "STRG.24173.8"; gene_id "STRG.24173";
chr3B	StringTie	exon	158819724	158819996	1000	+	.	transcript_id "STRG.24173.8"; gene_id "STRG.24173";
chr3B	StringTie	exon	158820389	158820454	1000	+	.	transcript_id "STRG.24173.8"; gene_id "STRG.24173";
chr3B	StringTie	exon	158820771	158824140	1000	+	.	transcript_id "STRG.24173.8"; gene_id "STRG.24173";
chr3B	StringTie	transcript	158819498	158824140	1000	+	.	transcript_id "STRG.24173.9"; gene_id "STRG.24173"
chr3B	StringTie	exon	158819498	158819996	1000	+	.	transcript_id "STRG.24173.9"; gene_id "STRG.24173";
chr3B	StringTie	exon	158820389	158821592	1000	+	.	transcript_id "STRG.24173.9"; gene_id "STRG.24173";
chr3B	StringTie	exon	158821675	158821960	1000	+	.	transcript_id "STRG.24173.9"; gene_id "STRG.24173";
chr3B	StringTie	exon	158822055	158822555	1000	+	.	transcript_id "STRG.24173.9"; gene_id "STRG.24173";
chr3B	StringTie	exon	158823627	158824140	1000	+	.	transcript_id "STRG.24173.9"; gene_id "STRG.24173";
chr3B	StringTie	transcript	158905137	158908042	1000	+	.	transcript_id "STRG.24174.1"; gene_id "STRG.24174"
chr3B	StringTie	exon	158905137	158906767	1000	+	.	transcript_id "STRG.24174.1"; gene_id "STRG.24174";
chr3B	StringTie	exon	158906902	158907114	1000	+	.	transcript_id "STRG.24174.1"; gene_id "STRG.24174";
chr3B	StringTie	exon	158907796	158908042	1000	+	.	transcript_id "STRG.24174.1"; gene_id "STRG.24174";
chr3B	StringTie	transcript	158905137	158908042	1000	+	.	transcript_id "STRG.24174.2"; gene_id "STRG.24174"
chr3B	StringTie	exon	158905137	158907114	1000	+	.	transcript_id "STRG.24174.2"; gene_id "STRG.24174";
chr3B	StringTie	exon	158907796	158908042	1000	+	.	transcript_id "STRG.24174.2"; gene_id "STRG.24174";
chr3B	StringTie	transcript	158927301	158931538	1000	+	.	transcript_id "STRG.24175.1"; gene_id "STRG.24175"
chr3B	StringTie	exon	158927301	158927854	1000	+	.	transcript_id "STRG.24175.1"; gene_id "STRG.24175";
chr3B	StringTie	exon	158927992	158928097	1000	+	.	transcript_id "STRG.24175.1"; gene_id "STRG.24175";
chr3B	StringTie	exon	158928213	158928427	1000	+	.	transcript_id "STRG.24175.1"; gene_id "STRG.24175";
chr3B	StringTie	exon	158928525	158928591	1000	+	.	transcript_id "STRG.24175.1"; gene_id "STRG.24175";
chr3B	StringTie	exon	158928938	158929026	1000	+	.	transcript_id "STRG.24175.1"; gene_id "STRG.24175";
chr3B	StringTie	exon	158930213	158930446	1000	+	.	transcript_id "STRG.24175.1"; gene_id "STRG.24175";
chr3B	StringTie	exon	158930533	158930673	1000	+	.	transcript_id "STRG.24175.1"; gene_id "STRG.24175";
chr3B	StringTie	exon	158930886	158931012	1000	+	.	transcript_id "STRG.24175.1"; gene_id "STRG.24175";
chr3B	StringTie	exon	158931195	158931538	1000	+	.	transcript_id "STRG.24175.1"; gene_id "STRG.24175";
chr3B	StringTie	transcript	158928213	158931538	1000	+	.	transcript_id "STRG.24175.2"; gene_id "STRG.24175"
chr3B	StringTie	exon	158928213	158929026	1000	+	.	transcript_id "STRG.24175.2"; gene_id "STRG.24175";
chr3B	StringTie	exon	158930213	158930446	1000	+	.	transcript_id "STRG.24175.2"; gene_id "STRG.24175";
chr3B	StringTie	exon	158930533	158930673	1000	+	.	transcript_id "STRG.24175.2"; gene_id "STRG.24175";
chr3B	StringTie	exon	158930886	158931012	1000	+	.	transcript_id "STRG.24175.2"; gene_id "STRG.24175";
chr3B	StringTie	exon	158931195	158931538	1000	+	.	transcript_id "STRG.24175.2"; gene_id "STRG.24175";
chr3B	StringTie	transcript	158935788	158938781	1000	-	.	transcript_id "STRG.24176.1"; gene_id "STRG.24176"
chr3B	StringTie	exon	158935788	158936169	1000	-	.	transcript_id "STRG.24176.1"; gene_id "STRG.24176";
chr3B	StringTie	exon	158936772	158936915	1000	-	.	transcript_id "STRG.24176.1"; gene_id "STRG.24176";
chr3B	StringTie	exon	158937132	158937320	1000	-	.	transcript_id "STRG.24176.1"; gene_id "STRG.24176";
chr3B	StringTie	exon	158937428	158938195	1000	-	.	transcript_id "STRG.24176.1"; gene_id "STRG.24176";
chr3B	StringTie	exon	158938347	158938781	1000	-	.	transcript_id "STRG.24176.1"; gene_id "STRG.24176";
chr3B	StringTie	transcript	158935788	158938781	1000	-	.	transcript_id "STRG.24176.2"; gene_id "STRG.24176"
chr3B	StringTie	exon	158935788	158936169	1000	-	.	transcript_id "STRG.24176.2"; gene_id "STRG.24176";
chr3B	StringTie	exon	158936772	158936915	1000	-	.	transcript_id "STRG.24176.2"; gene_id "STRG.24176";
chr3B	StringTie	exon	158937132	158937320	1000	-	.	transcript_id "STRG.24176.2"; gene_id "STRG.24176";
chr3B	StringTie	exon	158937428	158937533	1000	-	.	transcript_id "STRG.24176.2"; gene_id "STRG.24176";
chr3B	StringTie	exon	158937599	158938195	1000	-	.	transcript_id "STRG.24176.2"; gene_id "STRG.24176";
chr3B	StringTie	exon	158938347	158938781	1000	-	.	transcript_id "STRG.24176.2"; gene_id "STRG.24176";
chr3B	StringTie	transcript	158936518	158938781	1000	-	.	transcript_id "STRG.24176.3"; gene_id "STRG.24176"
chr3B	StringTie	exon	158936518	158936915	1000	-	.	transcript_id "STRG.24176.3"; gene_id "STRG.24176";
chr3B	StringTie	exon	158937132	158937320	1000	-	.	transcript_id "STRG.24176.3"; gene_id "STRG.24176";
chr3B	StringTie	exon	158937428	158938195	1000	-	.	transcript_id "STRG.24176.3"; gene_id "STRG.24176";
chr3B	StringTie	exon	158938347	158938781	1000	-	.	transcript_id "STRG.24176.3"; gene_id "STRG.24176";
chr3B	StringTie	transcript	158936518	158938781	1000	-	.	transcript_id "STRG.24176.4"; gene_id "STRG.24176"
chr3B	StringTie	exon	158936518	158936915	1000	-	.	transcript_id "STRG.24176.4"; gene_id "STRG.24176";
chr3B	StringTie	exon	158937132	158937320	1000	-	.	transcript_id "STRG.24176.4"; gene_id "STRG.24176";
chr3B	StringTie	exon	158937428	158937533	1000	-	.	transcript_id "STRG.24176.4"; gene_id "STRG.24176";
chr3B	StringTie	exon	158937599	158938195	1000	-	.	transcript_id "STRG.24176.4"; gene_id "STRG.24176";
chr3B	StringTie	exon	158938347	158938781	1000	-	.	transcript_id "STRG.24176.4"; gene_id "STRG.24176";
chr3B	StringTie	transcript	158968052	158973528	1000	-	.	transcript_id "STRG.24178.1"; gene_id "STRG.24178"
chr3B	StringTie	exon	158968052	158968428	1000	-	.	transcript_id "STRG.24178.1"; gene_id "STRG.24178";
chr3B	StringTie	exon	158971858	158973528	1000	-	.	transcript_id "STRG.24178.1"; gene_id "STRG.24178";
chr3B	StringTie	transcript	158968052	158973528	1000	-	.	transcript_id "STRG.24178.2"; gene_id "STRG.24178"
chr3B	StringTie	exon	158968052	158968428	1000	-	.	transcript_id "STRG.24178.2"; gene_id "STRG.24178";
chr3B	StringTie	exon	158971858	158971959	1000	-	.	transcript_id "STRG.24178.2"; gene_id "STRG.24178";
chr3B	StringTie	exon	158973201	158973528	1000	-	.	transcript_id "STRG.24178.2"; gene_id "STRG.24178";
chr3B	StringTie	transcript	158968052	158973528	1000	-	.	transcript_id "STRG.24178.3"; gene_id "STRG.24178"
chr3B	StringTie	exon	158968052	158968428	1000	-	.	transcript_id "STRG.24178.3"; gene_id "STRG.24178";
chr3B	StringTie	exon	158971858	158971959	1000	-	.	transcript_id "STRG.24178.3"; gene_id "STRG.24178";
chr3B	StringTie	exon	158972762	158972884	1000	-	.	transcript_id "STRG.24178.3"; gene_id "STRG.24178";
chr3B	StringTie	exon	158972969	158973528	1000	-	.	transcript_id "STRG.24178.3"; gene_id "STRG.24178";
chr3B	StringTie	transcript	158968052	158973528	1000	-	.	transcript_id "STRG.24178.4"; gene_id "STRG.24178"
chr3B	StringTie	exon	158968052	158968428	1000	-	.	transcript_id "STRG.24178.4"; gene_id "STRG.24178";
chr3B	StringTie	exon	158971858	158971959	1000	-	.	transcript_id "STRG.24178.4"; gene_id "STRG.24178";
chr3B	StringTie	exon	158972762	158972884	1000	-	.	transcript_id "STRG.24178.4"; gene_id "STRG.24178";
chr3B	StringTie	exon	158972969	158973113	1000	-	.	transcript_id "STRG.24178.4"; gene_id "STRG.24178";
chr3B	StringTie	exon	158973201	158973528	1000	-	.	transcript_id "STRG.24178.4"; gene_id "STRG.24178";
chr3B	StringTie	transcript	158968052	158973528	1000	-	.	transcript_id "STRG.24178.5"; gene_id "STRG.24178"
chr3B	StringTie	exon	158968052	158968428	1000	-	.	transcript_id "STRG.24178.5"; gene_id "STRG.24178";
chr3B	StringTie	exon	158971858	158972884	1000	-	.	transcript_id "STRG.24178.5"; gene_id "STRG.24178";
chr3B	StringTie	exon	158972969	158973113	1000	-	.	transcript_id "STRG.24178.5"; gene_id "STRG.24178";
chr3B	StringTie	exon	158973201	158973528	1000	-	.	transcript_id "STRG.24178.5"; gene_id "STRG.24178";
chr3B	StringTie	transcript	158968052	158973528	1000	-	.	transcript_id "STRG.24178.6"; gene_id "STRG.24178"
chr3B	StringTie	exon	158968052	158968428	1000	-	.	transcript_id "STRG.24178.6"; gene_id "STRG.24178";
chr3B	StringTie	exon	158971858	158972884	1000	-	.	transcript_id "STRG.24178.6"; gene_id "STRG.24178";
chr3B	StringTie	exon	158972969	158973528	1000	-	.	transcript_id "STRG.24178.6"; gene_id "STRG.24178";
chr3B	StringTie	transcript	158968052	158973528	1000	-	.	transcript_id "STRG.24178.7"; gene_id "STRG.24178"
chr3B	StringTie	exon	158968052	158968428	1000	-	.	transcript_id "STRG.24178.7"; gene_id "STRG.24178";
chr3B	StringTie	exon	158971858	158973113	1000	-	.	transcript_id "STRG.24178.7"; gene_id "STRG.24178";
chr3B	StringTie	exon	158973201	158973528	1000	-	.	transcript_id "STRG.24178.7"; gene_id "STRG.24178";
chr3B	StringTie	transcript	159126002	159129456	1000	-	.	transcript_id "STRG.24177.1"; gene_id "STRG.24177"
chr3B	StringTie	exon	159126002	159126296	1000	-	.	transcript_id "STRG.24177.1"; gene_id "STRG.24177";
chr3B	StringTie	exon	159126449	159126521	1000	-	.	transcript_id "STRG.24177.1"; gene_id "STRG.24177";
chr3B	StringTie	exon	159126610	159126681	1000	-	.	transcript_id "STRG.24177.1"; gene_id "STRG.24177";
chr3B	StringTie	exon	159127045	159127152	1000	-	.	transcript_id "STRG.24177.1"; gene_id "STRG.24177";
chr3B	StringTie	exon	159127229	159127309	1000	-	.	transcript_id "STRG.24177.1"; gene_id "STRG.24177";
chr3B	StringTie	exon	159127398	159127554	1000	-	.	transcript_id "STRG.24177.1"; gene_id "STRG.24177";
chr3B	StringTie	exon	159127645	159127762	1000	-	.	transcript_id "STRG.24177.1"; gene_id "STRG.24177";
chr3B	StringTie	exon	159127855	159127909	1000	-	.	transcript_id "STRG.24177.1"; gene_id "STRG.24177";
chr3B	StringTie	exon	159128552	159128623	1000	-	.	transcript_id "STRG.24177.1"; gene_id "STRG.24177";
chr3B	StringTie	exon	159129315	159129456	1000	-	.	transcript_id "STRG.24177.1"; gene_id "STRG.24177";
chr3B	StringTie	transcript	159181993	159185066	1000	+	.	transcript_id "STRG.24179.1"; gene_id "STRG.24179"
chr3B	StringTie	exon	159181993	159182360	1000	+	.	transcript_id "STRG.24179.1"; gene_id "STRG.24179";
chr3B	StringTie	exon	159182714	159183226	1000	+	.	transcript_id "STRG.24179.1"; gene_id "STRG.24179";
chr3B	StringTie	exon	159183307	159183532	1000	+	.	transcript_id "STRG.24179.1"; gene_id "STRG.24179";
chr3B	StringTie	exon	159183630	159185066	1000	+	.	transcript_id "STRG.24179.1"; gene_id "STRG.24179";
chr3B	StringTie	transcript	159559867	159569689	1000	-	.	transcript_id "STRG.24180.1"; gene_id "STRG.24180"
chr3B	StringTie	exon	159559867	159561744	1000	-	.	transcript_id "STRG.24180.1"; gene_id "STRG.24180";
chr3B	StringTie	exon	159569306	159569689	1000	-	.	transcript_id "STRG.24180.1"; gene_id "STRG.24180";
chr3B	StringTie	transcript	159741711	159746909	1000	-	.	transcript_id "STRG.24182.1"; gene_id "STRG.24182"
chr3B	StringTie	exon	159741711	159742320	1000	-	.	transcript_id "STRG.24182.1"; gene_id "STRG.24182";
chr3B	StringTie	exon	159742763	159742844	1000	-	.	transcript_id "STRG.24182.1"; gene_id "STRG.24182";
chr3B	StringTie	exon	159743386	159743877	1000	-	.	transcript_id "STRG.24182.1"; gene_id "STRG.24182";
chr3B	StringTie	exon	159744006	159744382	1000	-	.	transcript_id "STRG.24182.1"; gene_id "STRG.24182";
chr3B	StringTie	exon	159744944	159745103	1000	-	.	transcript_id "STRG.24182.1"; gene_id "STRG.24182";
chr3B	StringTie	exon	159745406	159745530	1000	-	.	transcript_id "STRG.24182.1"; gene_id "STRG.24182";
chr3B	StringTie	exon	159745614	159745669	1000	-	.	transcript_id "STRG.24182.1"; gene_id "STRG.24182";
chr3B	StringTie	exon	159746608	159746909	1000	-	.	transcript_id "STRG.24182.1"; gene_id "STRG.24182";
chr3B	StringTie	transcript	159814152	159817939	1000	-	.	transcript_id "STRG.24181.1"; gene_id "STRG.24181"
chr3B	StringTie	exon	159814152	159814962	1000	-	.	transcript_id "STRG.24181.1"; gene_id "STRG.24181";
chr3B	StringTie	exon	159815043	159815214	1000	-	.	transcript_id "STRG.24181.1"; gene_id "STRG.24181";
chr3B	StringTie	exon	159815328	159815445	1000	-	.	transcript_id "STRG.24181.1"; gene_id "STRG.24181";
chr3B	StringTie	exon	159815531	159815788	1000	-	.	transcript_id "STRG.24181.1"; gene_id "STRG.24181";
chr3B	StringTie	exon	159815878	159815945	1000	-	.	transcript_id "STRG.24181.1"; gene_id "STRG.24181";
chr3B	StringTie	exon	159816372	159816991	1000	-	.	transcript_id "STRG.24181.1"; gene_id "STRG.24181";
chr3B	StringTie	exon	159817090	159817254	1000	-	.	transcript_id "STRG.24181.1"; gene_id "STRG.24181";
chr3B	StringTie	exon	159817338	159817435	1000	-	.	transcript_id "STRG.24181.1"; gene_id "STRG.24181";
chr3B	StringTie	exon	159817512	159817603	1000	-	.	transcript_id "STRG.24181.1"; gene_id "STRG.24181";
chr3B	StringTie	exon	159817693	159817939	1000	-	.	transcript_id "STRG.24181.1"; gene_id "STRG.24181";
chr3B	StringTie	transcript	159827917	159831670	1000	-	.	transcript_id "STRG.24183.1"; gene_id "STRG.24183"
chr3B	StringTie	exon	159827917	159828727	1000	-	.	transcript_id "STRG.24183.1"; gene_id "STRG.24183";
chr3B	StringTie	exon	159828808	159828979	1000	-	.	transcript_id "STRG.24183.1"; gene_id "STRG.24183";
chr3B	StringTie	exon	159829093	159829210	1000	-	.	transcript_id "STRG.24183.1"; gene_id "STRG.24183";
chr3B	StringTie	exon	159829296	159829553	1000	-	.	transcript_id "STRG.24183.1"; gene_id "STRG.24183";
chr3B	StringTie	exon	159829643	159829710	1000	-	.	transcript_id "STRG.24183.1"; gene_id "STRG.24183";
chr3B	StringTie	exon	159830137	159830756	1000	-	.	transcript_id "STRG.24183.1"; gene_id "STRG.24183";
chr3B	StringTie	exon	159830855	159831019	1000	-	.	transcript_id "STRG.24183.1"; gene_id "STRG.24183";
chr3B	StringTie	exon	159831103	159831200	1000	-	.	transcript_id "STRG.24183.1"; gene_id "STRG.24183";
chr3B	StringTie	exon	159831277	159831368	1000	-	.	transcript_id "STRG.24183.1"; gene_id "STRG.24183";
chr3B	StringTie	exon	159831458	159831670	1000	-	.	transcript_id "STRG.24183.1"; gene_id "STRG.24183";
chr3B	StringTie	transcript	159862956	159866741	1000	-	.	transcript_id "STRG.24184.1"; gene_id "STRG.24184"
chr3B	StringTie	exon	159862956	159863798	1000	-	.	transcript_id "STRG.24184.1"; gene_id "STRG.24184";
chr3B	StringTie	exon	159863879	159864050	1000	-	.	transcript_id "STRG.24184.1"; gene_id "STRG.24184";
chr3B	StringTie	exon	159864164	159864281	1000	-	.	transcript_id "STRG.24184.1"; gene_id "STRG.24184";
chr3B	StringTie	exon	159864367	159864624	1000	-	.	transcript_id "STRG.24184.1"; gene_id "STRG.24184";
chr3B	StringTie	exon	159864714	159864781	1000	-	.	transcript_id "STRG.24184.1"; gene_id "STRG.24184";
chr3B	StringTie	exon	159865208	159865827	1000	-	.	transcript_id "STRG.24184.1"; gene_id "STRG.24184";
chr3B	StringTie	exon	159865926	159866090	1000	-	.	transcript_id "STRG.24184.1"; gene_id "STRG.24184";
chr3B	StringTie	exon	159866174	159866271	1000	-	.	transcript_id "STRG.24184.1"; gene_id "STRG.24184";
chr3B	StringTie	exon	159866348	159866439	1000	-	.	transcript_id "STRG.24184.1"; gene_id "STRG.24184";
chr3B	StringTie	exon	159866529	159866741	1000	-	.	transcript_id "STRG.24184.1"; gene_id "STRG.24184";
chr3B	StringTie	transcript	160387470	160389659	1000	+	.	transcript_id "STRG.24185.1"; gene_id "STRG.24185"
chr3B	StringTie	exon	160387470	160387896	1000	+	.	transcript_id "STRG.24185.1"; gene_id "STRG.24185";
chr3B	StringTie	exon	160389034	160389151	1000	+	.	transcript_id "STRG.24185.1"; gene_id "STRG.24185";
chr3B	StringTie	exon	160389242	160389659	1000	+	.	transcript_id "STRG.24185.1"; gene_id "STRG.24185";
chr3B	StringTie	transcript	160627873	160630497	1000	+	.	transcript_id "STRG.24186.1"; gene_id "STRG.24186"
chr3B	StringTie	exon	160627873	160628286	1000	+	.	transcript_id "STRG.24186.1"; gene_id "STRG.24186";
chr3B	StringTie	exon	160629394	160630497	1000	+	.	transcript_id "STRG.24186.1"; gene_id "STRG.24186";
chr3B	StringTie	transcript	160638918	160645642	1000	-	.	transcript_id "STRG.24187.1"; gene_id "STRG.24187"
chr3B	StringTie	exon	160638918	160639516	1000	-	.	transcript_id "STRG.24187.1"; gene_id "STRG.24187";
chr3B	StringTie	exon	160639783	160639857	1000	-	.	transcript_id "STRG.24187.1"; gene_id "STRG.24187";
chr3B	StringTie	exon	160640008	160640108	1000	-	.	transcript_id "STRG.24187.1"; gene_id "STRG.24187";
chr3B	StringTie	exon	160640261	160640386	1000	-	.	transcript_id "STRG.24187.1"; gene_id "STRG.24187";
chr3B	StringTie	exon	160640859	160641107	1000	-	.	transcript_id "STRG.24187.1"; gene_id "STRG.24187";
chr3B	StringTie	exon	160641260	160641407	1000	-	.	transcript_id "STRG.24187.1"; gene_id "STRG.24187";
chr3B	StringTie	exon	160641644	160641761	1000	-	.	transcript_id "STRG.24187.1"; gene_id "STRG.24187";
chr3B	StringTie	exon	160641863	160641971	1000	-	.	transcript_id "STRG.24187.1"; gene_id "STRG.24187";
chr3B	StringTie	exon	160642457	160642607	1000	-	.	transcript_id "STRG.24187.1"; gene_id "STRG.24187";
chr3B	StringTie	exon	160642775	160642846	1000	-	.	transcript_id "STRG.24187.1"; gene_id "STRG.24187";
chr3B	StringTie	exon	160642926	160643095	1000	-	.	transcript_id "STRG.24187.1"; gene_id "STRG.24187";
chr3B	StringTie	exon	160644487	160644609	1000	-	.	transcript_id "STRG.24187.1"; gene_id "STRG.24187";
chr3B	StringTie	exon	160645413	160645642	1000	-	.	transcript_id "STRG.24187.1"; gene_id "STRG.24187";
chr3B	StringTie	transcript	161346891	161349731	1000	-	.	transcript_id "STRG.24188.1"; gene_id "STRG.24188"
chr3B	StringTie	exon	161346891	161347547	1000	-	.	transcript_id "STRG.24188.1"; gene_id "STRG.24188";
chr3B	StringTie	exon	161347965	161348510	1000	-	.	transcript_id "STRG.24188.1"; gene_id "STRG.24188";
chr3B	StringTie	exon	161348612	161349731	1000	-	.	transcript_id "STRG.24188.1"; gene_id "STRG.24188";
chr3B	StringTie	transcript	161850666	161858361	1000	+	.	transcript_id "STRG.24189.1"; gene_id "STRG.24189"
chr3B	StringTie	exon	161850666	161850866	1000	+	.	transcript_id "STRG.24189.1"; gene_id "STRG.24189";
chr3B	StringTie	exon	161850955	161851393	1000	+	.	transcript_id "STRG.24189.1"; gene_id "STRG.24189";
chr3B	StringTie	exon	161856049	161856720	1000	+	.	transcript_id "STRG.24189.1"; gene_id "STRG.24189";
chr3B	StringTie	exon	161856820	161858361	1000	+	.	transcript_id "STRG.24189.1"; gene_id "STRG.24189";
chr3B	StringTie	transcript	161850666	161858361	1000	+	.	transcript_id "STRG.24189.2"; gene_id "STRG.24189"
chr3B	StringTie	exon	161850666	161850866	1000	+	.	transcript_id "STRG.24189.2"; gene_id "STRG.24189";
chr3B	StringTie	exon	161850955	161851393	1000	+	.	transcript_id "STRG.24189.2"; gene_id "STRG.24189";
chr3B	StringTie	exon	161856049	161858361	1000	+	.	transcript_id "STRG.24189.2"; gene_id "STRG.24189";
chr3B	StringTie	transcript	162138618	162147678	1000	+	.	transcript_id "STRG.24190.1"; gene_id "STRG.24190"
chr3B	StringTie	exon	162138618	162138782	1000	+	.	transcript_id "STRG.24190.1"; gene_id "STRG.24190";
chr3B	StringTie	exon	162138876	162139323	1000	+	.	transcript_id "STRG.24190.1"; gene_id "STRG.24190";
chr3B	StringTie	exon	162145195	162147678	1000	+	.	transcript_id "STRG.24190.1"; gene_id "STRG.24190";
chr3B	StringTie	transcript	162138618	162147678	1000	+	.	transcript_id "STRG.24190.2"; gene_id "STRG.24190"
chr3B	StringTie	exon	162138618	162138782	1000	+	.	transcript_id "STRG.24190.2"; gene_id "STRG.24190";
chr3B	StringTie	exon	162138876	162139323	1000	+	.	transcript_id "STRG.24190.2"; gene_id "STRG.24190";
chr3B	StringTie	exon	162145195	162145946	1000	+	.	transcript_id "STRG.24190.2"; gene_id "STRG.24190";
chr3B	StringTie	exon	162146066	162147678	1000	+	.	transcript_id "STRG.24190.2"; gene_id "STRG.24190";
chr3B	StringTie	transcript	162350944	162366826	1000	+	.	transcript_id "STRG.24193.1"; gene_id "STRG.24193"
chr3B	StringTie	exon	162350944	162351139	1000	+	.	transcript_id "STRG.24193.1"; gene_id "STRG.24193";
chr3B	StringTie	exon	162351246	162351690	1000	+	.	transcript_id "STRG.24193.1"; gene_id "STRG.24193";
chr3B	StringTie	exon	162364291	162366826	1000	+	.	transcript_id "STRG.24193.1"; gene_id "STRG.24193";
chr3B	StringTie	transcript	163193006	163194796	1000	-	.	transcript_id "STRG.24191.1"; gene_id "STRG.24191"
chr3B	StringTie	exon	163193006	163193699	1000	-	.	transcript_id "STRG.24191.1"; gene_id "STRG.24191";
chr3B	StringTie	exon	163193810	163194796	1000	-	.	transcript_id "STRG.24191.1"; gene_id "STRG.24191";
chr3B	StringTie	transcript	163305406	163307068	1000	+	.	transcript_id "STRG.24192.1"; gene_id "STRG.24192"
chr3B	StringTie	exon	163305406	163306485	1000	+	.	transcript_id "STRG.24192.1"; gene_id "STRG.24192";
chr3B	StringTie	exon	163306590	163307068	1000	+	.	transcript_id "STRG.24192.1"; gene_id "STRG.24192";
chr3B	StringTie	transcript	163432184	163436446	1000	-	.	transcript_id "STRG.24194.1"; gene_id "STRG.24194"
chr3B	StringTie	exon	163432184	163435361	1000	-	.	transcript_id "STRG.24194.1"; gene_id "STRG.24194";
chr3B	StringTie	exon	163435469	163436446	1000	-	.	transcript_id "STRG.24194.1"; gene_id "STRG.24194";
chr3B	StringTie	transcript	164156599	164159321	1000	-	.	transcript_id "STRG.24195.1"; gene_id "STRG.24195"
chr3B	StringTie	exon	164156599	164159321	1000	-	.	transcript_id "STRG.24195.1"; gene_id "STRG.24195";
chr3B	StringTie	transcript	164156599	164159321	1000	-	.	transcript_id "STRG.24195.2"; gene_id "STRG.24195"
chr3B	StringTie	exon	164156599	164158243	1000	-	.	transcript_id "STRG.24195.2"; gene_id "STRG.24195";
chr3B	StringTie	exon	164158350	164159321	1000	-	.	transcript_id "STRG.24195.2"; gene_id "STRG.24195";
chr3B	StringTie	transcript	164812255	164816358	1000	+	.	transcript_id "STRG.24196.1"; gene_id "STRG.24196"
chr3B	StringTie	exon	164812255	164812619	1000	+	.	transcript_id "STRG.24196.1"; gene_id "STRG.24196";
chr3B	StringTie	exon	164813596	164814892	1000	+	.	transcript_id "STRG.24196.1"; gene_id "STRG.24196";
chr3B	StringTie	exon	164815336	164815791	1000	+	.	transcript_id "STRG.24196.1"; gene_id "STRG.24196";
chr3B	StringTie	exon	164815892	164816358	1000	+	.	transcript_id "STRG.24196.1"; gene_id "STRG.24196";
chr3B	StringTie	transcript	164812255	164816358	1000	+	.	transcript_id "STRG.24196.2"; gene_id "STRG.24196"
chr3B	StringTie	exon	164812255	164812783	1000	+	.	transcript_id "STRG.24196.2"; gene_id "STRG.24196";
chr3B	StringTie	exon	164813596	164814892	1000	+	.	transcript_id "STRG.24196.2"; gene_id "STRG.24196";
chr3B	StringTie	exon	164815336	164815791	1000	+	.	transcript_id "STRG.24196.2"; gene_id "STRG.24196";
chr3B	StringTie	exon	164815892	164816358	1000	+	.	transcript_id "STRG.24196.2"; gene_id "STRG.24196";
chr3B	StringTie	transcript	164831730	164834518	1000	-	.	transcript_id "STRG.24197.1"; gene_id "STRG.24197"
chr3B	StringTie	exon	164831730	164834518	1000	-	.	transcript_id "STRG.24197.1"; gene_id "STRG.24197";
chr3B	StringTie	transcript	164973641	164975727	1000	-	.	transcript_id "STRG.24198.1"; gene_id "STRG.24198"
chr3B	StringTie	exon	164973641	164974494	1000	-	.	transcript_id "STRG.24198.1"; gene_id "STRG.24198";
chr3B	StringTie	exon	164974594	164974669	1000	-	.	transcript_id "STRG.24198.1"; gene_id "STRG.24198";
chr3B	StringTie	exon	164974782	164975727	1000	-	.	transcript_id "STRG.24198.1"; gene_id "STRG.24198";
chr3B	StringTie	transcript	165123354	165128935	1000	-	.	transcript_id "STRG.24200.1"; gene_id "STRG.24200"
chr3B	StringTie	exon	165123354	165123838	1000	-	.	transcript_id "STRG.24200.1"; gene_id "STRG.24200";
chr3B	StringTie	exon	165124130	165124573	1000	-	.	transcript_id "STRG.24200.1"; gene_id "STRG.24200";
chr3B	StringTie	exon	165124860	165124962	1000	-	.	transcript_id "STRG.24200.1"; gene_id "STRG.24200";
chr3B	StringTie	exon	165125951	165126051	1000	-	.	transcript_id "STRG.24200.1"; gene_id "STRG.24200";
chr3B	StringTie	exon	165126674	165126901	1000	-	.	transcript_id "STRG.24200.1"; gene_id "STRG.24200";
chr3B	StringTie	exon	165127002	165127319	1000	-	.	transcript_id "STRG.24200.1"; gene_id "STRG.24200";
chr3B	StringTie	exon	165127454	165127738	1000	-	.	transcript_id "STRG.24200.1"; gene_id "STRG.24200";
chr3B	StringTie	exon	165128765	165128935	1000	-	.	transcript_id "STRG.24200.1"; gene_id "STRG.24200";
chr3B	StringTie	transcript	165170121	165171135	1000	-	.	transcript_id "STRG.24199.1"; gene_id "STRG.24199"
chr3B	StringTie	exon	165170121	165170789	1000	-	.	transcript_id "STRG.24199.1"; gene_id "STRG.24199";
chr3B	StringTie	exon	165171002	165171135	1000	-	.	transcript_id "STRG.24199.1"; gene_id "STRG.24199";
chr3B	StringTie	transcript	165469163	165473821	1000	-	.	transcript_id "STRG.24202.1"; gene_id "STRG.24202"
chr3B	StringTie	exon	165469163	165469679	1000	-	.	transcript_id "STRG.24202.1"; gene_id "STRG.24202";
chr3B	StringTie	exon	165470645	165470756	1000	-	.	transcript_id "STRG.24202.1"; gene_id "STRG.24202";
chr3B	StringTie	exon	165473229	165473821	1000	-	.	transcript_id "STRG.24202.1"; gene_id "STRG.24202";
chr3B	StringTie	transcript	165473936	165479840	1000	+	.	transcript_id "STRG.24203.1"; gene_id "STRG.24203"
chr3B	StringTie	exon	165473936	165474193	1000	+	.	transcript_id "STRG.24203.1"; gene_id "STRG.24203";
chr3B	StringTie	exon	165474299	165474343	1000	+	.	transcript_id "STRG.24203.1"; gene_id "STRG.24203";
chr3B	StringTie	exon	165474652	165474708	1000	+	.	transcript_id "STRG.24203.1"; gene_id "STRG.24203";
chr3B	StringTie	exon	165474879	165474948	1000	+	.	transcript_id "STRG.24203.1"; gene_id "STRG.24203";
chr3B	StringTie	exon	165476007	165476048	1000	+	.	transcript_id "STRG.24203.1"; gene_id "STRG.24203";
chr3B	StringTie	exon	165477076	165477149	1000	+	.	transcript_id "STRG.24203.1"; gene_id "STRG.24203";
chr3B	StringTie	exon	165477334	165477404	1000	+	.	transcript_id "STRG.24203.1"; gene_id "STRG.24203";
chr3B	StringTie	exon	165477877	165477962	1000	+	.	transcript_id "STRG.24203.1"; gene_id "STRG.24203";
chr3B	StringTie	exon	165478138	165478238	1000	+	.	transcript_id "STRG.24203.1"; gene_id "STRG.24203";
chr3B	StringTie	exon	165479390	165479451	1000	+	.	transcript_id "STRG.24203.1"; gene_id "STRG.24203";
chr3B	StringTie	exon	165479547	165479840	1000	+	.	transcript_id "STRG.24203.1"; gene_id "STRG.24203";
chr3B	StringTie	transcript	165481783	165487924	1000	+	.	transcript_id "STRG.24201.1"; gene_id "STRG.24201"
chr3B	StringTie	exon	165481783	165483755	1000	+	.	transcript_id "STRG.24201.1"; gene_id "STRG.24201";
chr3B	StringTie	exon	165483861	165483964	1000	+	.	transcript_id "STRG.24201.1"; gene_id "STRG.24201";
chr3B	StringTie	exon	165484094	165484184	1000	+	.	transcript_id "STRG.24201.1"; gene_id "STRG.24201";
chr3B	StringTie	exon	165484267	165484362	1000	+	.	transcript_id "STRG.24201.1"; gene_id "STRG.24201";
chr3B	StringTie	exon	165484511	165484624	1000	+	.	transcript_id "STRG.24201.1"; gene_id "STRG.24201";
chr3B	StringTie	exon	165484701	165484784	1000	+	.	transcript_id "STRG.24201.1"; gene_id "STRG.24201";
chr3B	StringTie	exon	165484871	165485026	1000	+	.	transcript_id "STRG.24201.1"; gene_id "STRG.24201";
chr3B	StringTie	exon	165485119	165485193	1000	+	.	transcript_id "STRG.24201.1"; gene_id "STRG.24201";
chr3B	StringTie	exon	165485296	165485402	1000	+	.	transcript_id "STRG.24201.1"; gene_id "STRG.24201";
chr3B	StringTie	exon	165485527	165485719	1000	+	.	transcript_id "STRG.24201.1"; gene_id "STRG.24201";
chr3B	StringTie	exon	165485800	165485985	1000	+	.	transcript_id "STRG.24201.1"; gene_id "STRG.24201";
chr3B	StringTie	exon	165486077	165486154	1000	+	.	transcript_id "STRG.24201.1"; gene_id "STRG.24201";
chr3B	StringTie	exon	165486414	165486548	1000	+	.	transcript_id "STRG.24201.1"; gene_id "STRG.24201";
chr3B	StringTie	exon	165486638	165486957	1000	+	.	transcript_id "STRG.24201.1"; gene_id "STRG.24201";
chr3B	StringTie	exon	165487052	165487160	1000	+	.	transcript_id "STRG.24201.1"; gene_id "STRG.24201";
chr3B	StringTie	exon	165487275	165487924	1000	+	.	transcript_id "STRG.24201.1"; gene_id "STRG.24201";
chr3B	StringTie	transcript	165671491	165675326	1000	+	.	transcript_id "STRG.24205.1"; gene_id "STRG.24205"
chr3B	StringTie	exon	165671491	165671994	1000	+	.	transcript_id "STRG.24205.1"; gene_id "STRG.24205";
chr3B	StringTie	exon	165672389	165675326	1000	+	.	transcript_id "STRG.24205.1"; gene_id "STRG.24205";
chr3B	StringTie	transcript	165675502	165685100	1000	+	.	transcript_id "STRG.24206.1"; gene_id "STRG.24206"
chr3B	StringTie	exon	165675502	165685100	1000	+	.	transcript_id "STRG.24206.1"; gene_id "STRG.24206";
chr3B	StringTie	transcript	165675502	165685100	1000	+	.	transcript_id "STRG.24206.2"; gene_id "STRG.24206"
chr3B	StringTie	exon	165675502	165682022	1000	+	.	transcript_id "STRG.24206.2"; gene_id "STRG.24206";
chr3B	StringTie	exon	165682100	165685100	1000	+	.	transcript_id "STRG.24206.2"; gene_id "STRG.24206";
chr3B	StringTie	transcript	165694754	165699201	1000	+	.	transcript_id "STRG.24207.1"; gene_id "STRG.24207"
chr3B	StringTie	exon	165694754	165696712	1000	+	.	transcript_id "STRG.24207.1"; gene_id "STRG.24207";
chr3B	StringTie	exon	165696826	165697017	1000	+	.	transcript_id "STRG.24207.1"; gene_id "STRG.24207";
chr3B	StringTie	exon	165697690	165697794	1000	+	.	transcript_id "STRG.24207.1"; gene_id "STRG.24207";
chr3B	StringTie	exon	165697885	165697926	1000	+	.	transcript_id "STRG.24207.1"; gene_id "STRG.24207";
chr3B	StringTie	exon	165698042	165698116	1000	+	.	transcript_id "STRG.24207.1"; gene_id "STRG.24207";
chr3B	StringTie	exon	165698204	165698299	1000	+	.	transcript_id "STRG.24207.1"; gene_id "STRG.24207";
chr3B	StringTie	exon	165698427	165698537	1000	+	.	transcript_id "STRG.24207.1"; gene_id "STRG.24207";
chr3B	StringTie	exon	165698638	165698670	1000	+	.	transcript_id "STRG.24207.1"; gene_id "STRG.24207";
chr3B	StringTie	exon	165698753	165698803	1000	+	.	transcript_id "STRG.24207.1"; gene_id "STRG.24207";
chr3B	StringTie	exon	165698888	165699201	1000	+	.	transcript_id "STRG.24207.1"; gene_id "STRG.24207";
chr3B	StringTie	transcript	165694754	165699201	1000	+	.	transcript_id "STRG.24207.2"; gene_id "STRG.24207"
chr3B	StringTie	exon	165694754	165697017	1000	+	.	transcript_id "STRG.24207.2"; gene_id "STRG.24207";
chr3B	StringTie	exon	165697690	165697794	1000	+	.	transcript_id "STRG.24207.2"; gene_id "STRG.24207";
chr3B	StringTie	exon	165697885	165697926	1000	+	.	transcript_id "STRG.24207.2"; gene_id "STRG.24207";
chr3B	StringTie	exon	165698042	165698116	1000	+	.	transcript_id "STRG.24207.2"; gene_id "STRG.24207";
chr3B	StringTie	exon	165698204	165698299	1000	+	.	transcript_id "STRG.24207.2"; gene_id "STRG.24207";
chr3B	StringTie	exon	165698427	165698537	1000	+	.	transcript_id "STRG.24207.2"; gene_id "STRG.24207";
chr3B	StringTie	exon	165698638	165698670	1000	+	.	transcript_id "STRG.24207.2"; gene_id "STRG.24207";
chr3B	StringTie	exon	165698753	165698803	1000	+	.	transcript_id "STRG.24207.2"; gene_id "STRG.24207";
chr3B	StringTie	exon	165698888	165699201	1000	+	.	transcript_id "STRG.24207.2"; gene_id "STRG.24207";
chr3B	StringTie	transcript	165735369	165736524	1000	+	.	transcript_id "STRG.24204.1"; gene_id "STRG.24204"
chr3B	StringTie	exon	165735369	165735915	1000	+	.	transcript_id "STRG.24204.1"; gene_id "STRG.24204";
chr3B	StringTie	exon	165736012	165736524	1000	+	.	transcript_id "STRG.24204.1"; gene_id "STRG.24204";
chr3B	StringTie	transcript	165865440	165866578	1000	-	.	transcript_id "STRG.24208.1"; gene_id "STRG.24208"
chr3B	StringTie	exon	165865440	165866373	1000	-	.	transcript_id "STRG.24208.1"; gene_id "STRG.24208";
chr3B	StringTie	exon	165866466	165866578	1000	-	.	transcript_id "STRG.24208.1"; gene_id "STRG.24208";
chr3B	StringTie	transcript	165932986	165939881	1000	-	.	transcript_id "STRG.24211.1"; gene_id "STRG.24211"
chr3B	StringTie	exon	165932986	165933613	1000	-	.	transcript_id "STRG.24211.1"; gene_id "STRG.24211";
chr3B	StringTie	exon	165934829	165934935	1000	-	.	transcript_id "STRG.24211.1"; gene_id "STRG.24211";
chr3B	StringTie	exon	165935287	165935381	1000	-	.	transcript_id "STRG.24211.1"; gene_id "STRG.24211";
chr3B	StringTie	exon	165935708	165935825	1000	-	.	transcript_id "STRG.24211.1"; gene_id "STRG.24211";
chr3B	StringTie	exon	165935912	165936009	1000	-	.	transcript_id "STRG.24211.1"; gene_id "STRG.24211";
chr3B	StringTie	exon	165936573	165936686	1000	-	.	transcript_id "STRG.24211.1"; gene_id "STRG.24211";
chr3B	StringTie	exon	165936787	165936874	1000	-	.	transcript_id "STRG.24211.1"; gene_id "STRG.24211";
chr3B	StringTie	exon	165937041	165937214	1000	-	.	transcript_id "STRG.24211.1"; gene_id "STRG.24211";
chr3B	StringTie	exon	165937301	165937448	1000	-	.	transcript_id "STRG.24211.1"; gene_id "STRG.24211";
chr3B	StringTie	exon	165937544	165937617	1000	-	.	transcript_id "STRG.24211.1"; gene_id "STRG.24211";
chr3B	StringTie	exon	165938176	165938231	1000	-	.	transcript_id "STRG.24211.1"; gene_id "STRG.24211";
chr3B	StringTie	exon	165938516	165938654	1000	-	.	transcript_id "STRG.24211.1"; gene_id "STRG.24211";
chr3B	StringTie	exon	165938736	165938798	1000	-	.	transcript_id "STRG.24211.1"; gene_id "STRG.24211";
chr3B	StringTie	exon	165938947	165939058	1000	-	.	transcript_id "STRG.24211.1"; gene_id "STRG.24211";
chr3B	StringTie	exon	165939165	165939380	1000	-	.	transcript_id "STRG.24211.1"; gene_id "STRG.24211";
chr3B	StringTie	exon	165939527	165939881	1000	-	.	transcript_id "STRG.24211.1"; gene_id "STRG.24211";
chr3B	StringTie	transcript	166034816	166035750	1000	+	.	transcript_id "STRG.24209.1"; gene_id "STRG.24209"
chr3B	StringTie	exon	166034816	166035750	1000	+	.	transcript_id "STRG.24209.1"; gene_id "STRG.24209";
chr3B	StringTie	transcript	166034816	166036163	1000	+	.	transcript_id "STRG.24209.2"; gene_id "STRG.24209"
chr3B	StringTie	exon	166034816	166035810	1000	+	.	transcript_id "STRG.24209.2"; gene_id "STRG.24209";
chr3B	StringTie	exon	166035960	166036163	1000	+	.	transcript_id "STRG.24209.2"; gene_id "STRG.24209";
chr3B	StringTie	transcript	166299335	166303667	1000	+	.	transcript_id "STRG.24210.1"; gene_id "STRG.24210"
chr3B	StringTie	exon	166299335	166299791	1000	+	.	transcript_id "STRG.24210.1"; gene_id "STRG.24210";
chr3B	StringTie	exon	166301196	166301234	1000	+	.	transcript_id "STRG.24210.1"; gene_id "STRG.24210";
chr3B	StringTie	exon	166301365	166301435	1000	+	.	transcript_id "STRG.24210.1"; gene_id "STRG.24210";
chr3B	StringTie	exon	166302107	166302171	1000	+	.	transcript_id "STRG.24210.1"; gene_id "STRG.24210";
chr3B	StringTie	exon	166302288	166302377	1000	+	.	transcript_id "STRG.24210.1"; gene_id "STRG.24210";
chr3B	StringTie	exon	166302603	166302695	1000	+	.	transcript_id "STRG.24210.1"; gene_id "STRG.24210";
chr3B	StringTie	exon	166302908	166303667	1000	+	.	transcript_id "STRG.24210.1"; gene_id "STRG.24210";
chr3B	StringTie	transcript	166299335	166303667	1000	+	.	transcript_id "STRG.24210.2"; gene_id "STRG.24210"
chr3B	StringTie	exon	166299335	166299540	1000	+	.	transcript_id "STRG.24210.2"; gene_id "STRG.24210";
chr3B	StringTie	exon	166299768	166299791	1000	+	.	transcript_id "STRG.24210.2"; gene_id "STRG.24210";
chr3B	StringTie	exon	166301196	166301234	1000	+	.	transcript_id "STRG.24210.2"; gene_id "STRG.24210";
chr3B	StringTie	exon	166301365	166301435	1000	+	.	transcript_id "STRG.24210.2"; gene_id "STRG.24210";
chr3B	StringTie	exon	166302107	166302171	1000	+	.	transcript_id "STRG.24210.2"; gene_id "STRG.24210";
chr3B	StringTie	exon	166302288	166302377	1000	+	.	transcript_id "STRG.24210.2"; gene_id "STRG.24210";
chr3B	StringTie	exon	166302603	166302695	1000	+	.	transcript_id "STRG.24210.2"; gene_id "STRG.24210";
chr3B	StringTie	exon	166302908	166303667	1000	+	.	transcript_id "STRG.24210.2"; gene_id "STRG.24210";
chr3B	StringTie	transcript	166299335	166303667	1000	+	.	transcript_id "STRG.24210.3"; gene_id "STRG.24210"
chr3B	StringTie	exon	166299335	166299791	1000	+	.	transcript_id "STRG.24210.3"; gene_id "STRG.24210";
chr3B	StringTie	exon	166301196	166301234	1000	+	.	transcript_id "STRG.24210.3"; gene_id "STRG.24210";
chr3B	StringTie	exon	166301365	166301435	1000	+	.	transcript_id "STRG.24210.3"; gene_id "STRG.24210";
chr3B	StringTie	exon	166302107	166302171	1000	+	.	transcript_id "STRG.24210.3"; gene_id "STRG.24210";
chr3B	StringTie	exon	166302288	166302524	1000	+	.	transcript_id "STRG.24210.3"; gene_id "STRG.24210";
chr3B	StringTie	exon	166302603	166302695	1000	+	.	transcript_id "STRG.24210.3"; gene_id "STRG.24210";
chr3B	StringTie	exon	166302908	166303667	1000	+	.	transcript_id "STRG.24210.3"; gene_id "STRG.24210";
chr3B	StringTie	transcript	166299335	166303667	1000	+	.	transcript_id "STRG.24210.4"; gene_id "STRG.24210"
chr3B	StringTie	exon	166299335	166299540	1000	+	.	transcript_id "STRG.24210.4"; gene_id "STRG.24210";
chr3B	StringTie	exon	166299768	166299791	1000	+	.	transcript_id "STRG.24210.4"; gene_id "STRG.24210";
chr3B	StringTie	exon	166301196	166301234	1000	+	.	transcript_id "STRG.24210.4"; gene_id "STRG.24210";
chr3B	StringTie	exon	166301365	166301435	1000	+	.	transcript_id "STRG.24210.4"; gene_id "STRG.24210";
chr3B	StringTie	exon	166302107	166302171	1000	+	.	transcript_id "STRG.24210.4"; gene_id "STRG.24210";
chr3B	StringTie	exon	166302288	166302524	1000	+	.	transcript_id "STRG.24210.4"; gene_id "STRG.24210";
chr3B	StringTie	exon	166302603	166302695	1000	+	.	transcript_id "STRG.24210.4"; gene_id "STRG.24210";
chr3B	StringTie	exon	166302908	166303667	1000	+	.	transcript_id "STRG.24210.4"; gene_id "STRG.24210";
chr3B	StringTie	transcript	166299335	166303667	1000	+	.	transcript_id "STRG.24210.5"; gene_id "STRG.24210"
chr3B	StringTie	exon	166299335	166299540	1000	+	.	transcript_id "STRG.24210.5"; gene_id "STRG.24210";
chr3B	StringTie	exon	166299768	166299791	1000	+	.	transcript_id "STRG.24210.5"; gene_id "STRG.24210";
chr3B	StringTie	exon	166301196	166301234	1000	+	.	transcript_id "STRG.24210.5"; gene_id "STRG.24210";
chr3B	StringTie	exon	166301365	166301435	1000	+	.	transcript_id "STRG.24210.5"; gene_id "STRG.24210";
chr3B	StringTie	exon	166302107	166302171	1000	+	.	transcript_id "STRG.24210.5"; gene_id "STRG.24210";
chr3B	StringTie	exon	166302288	166302695	1000	+	.	transcript_id "STRG.24210.5"; gene_id "STRG.24210";
chr3B	StringTie	exon	166302908	166303667	1000	+	.	transcript_id "STRG.24210.5"; gene_id "STRG.24210";
chr3B	StringTie	transcript	166299985	166303667	1000	+	.	transcript_id "STRG.24210.6"; gene_id "STRG.24210"
chr3B	StringTie	exon	166299985	166300050	1000	+	.	transcript_id "STRG.24210.6"; gene_id "STRG.24210";
chr3B	StringTie	exon	166301196	166301234	1000	+	.	transcript_id "STRG.24210.6"; gene_id "STRG.24210";
chr3B	StringTie	exon	166301365	166301435	1000	+	.	transcript_id "STRG.24210.6"; gene_id "STRG.24210";
chr3B	StringTie	exon	166302107	166302171	1000	+	.	transcript_id "STRG.24210.6"; gene_id "STRG.24210";
chr3B	StringTie	exon	166302288	166302524	1000	+	.	transcript_id "STRG.24210.6"; gene_id "STRG.24210";
chr3B	StringTie	exon	166302603	166302695	1000	+	.	transcript_id "STRG.24210.6"; gene_id "STRG.24210";
chr3B	StringTie	exon	166302908	166303667	1000	+	.	transcript_id "STRG.24210.6"; gene_id "STRG.24210";
chr3B	StringTie	transcript	167759495	167767644	1000	+	.	transcript_id "STRG.24218.1"; gene_id "STRG.24218"
chr3B	StringTie	exon	167759495	167759989	1000	+	.	transcript_id "STRG.24218.1"; gene_id "STRG.24218";
chr3B	StringTie	exon	167762328	167762462	1000	+	.	transcript_id "STRG.24218.1"; gene_id "STRG.24218";
chr3B	StringTie	exon	167762541	167762614	1000	+	.	transcript_id "STRG.24218.1"; gene_id "STRG.24218";
chr3B	StringTie	exon	167762723	167762792	1000	+	.	transcript_id "STRG.24218.1"; gene_id "STRG.24218";
chr3B	StringTie	exon	167763022	167763077	1000	+	.	transcript_id "STRG.24218.1"; gene_id "STRG.24218";
chr3B	StringTie	exon	167763163	167763234	1000	+	.	transcript_id "STRG.24218.1"; gene_id "STRG.24218";
chr3B	StringTie	exon	167763314	167763408	1000	+	.	transcript_id "STRG.24218.1"; gene_id "STRG.24218";
chr3B	StringTie	exon	167763503	167763566	1000	+	.	transcript_id "STRG.24218.1"; gene_id "STRG.24218";
chr3B	StringTie	exon	167763656	167763785	1000	+	.	transcript_id "STRG.24218.1"; gene_id "STRG.24218";
chr3B	StringTie	exon	167763865	167764083	1000	+	.	transcript_id "STRG.24218.1"; gene_id "STRG.24218";
chr3B	StringTie	exon	167764586	167764725	1000	+	.	transcript_id "STRG.24218.1"; gene_id "STRG.24218";
chr3B	StringTie	exon	167764808	167764982	1000	+	.	transcript_id "STRG.24218.1"; gene_id "STRG.24218";
chr3B	StringTie	exon	167765134	167765224	1000	+	.	transcript_id "STRG.24218.1"; gene_id "STRG.24218";
chr3B	StringTie	exon	167766424	167766581	1000	+	.	transcript_id "STRG.24218.1"; gene_id "STRG.24218";
chr3B	StringTie	exon	167766764	167766952	1000	+	.	transcript_id "STRG.24218.1"; gene_id "STRG.24218";
chr3B	StringTie	exon	167767183	167767644	1000	+	.	transcript_id "STRG.24218.1"; gene_id "STRG.24218";
chr3B	StringTie	transcript	167807858	167809230	1000	-	.	transcript_id "STRG.24212.1"; gene_id "STRG.24212"
chr3B	StringTie	exon	167807858	167809230	1000	-	.	transcript_id "STRG.24212.1"; gene_id "STRG.24212";
chr3B	StringTie	transcript	167807858	167809230	1000	-	.	transcript_id "STRG.24212.2"; gene_id "STRG.24212"
chr3B	StringTie	exon	167807858	167808673	1000	-	.	transcript_id "STRG.24212.2"; gene_id "STRG.24212";
chr3B	StringTie	exon	167808760	167809230	1000	-	.	transcript_id "STRG.24212.2"; gene_id "STRG.24212";
chr3B	StringTie	transcript	168007766	168009046	1000	-	.	transcript_id "STRG.24213.1"; gene_id "STRG.24213"
chr3B	StringTie	exon	168007766	168008302	1000	-	.	transcript_id "STRG.24213.1"; gene_id "STRG.24213";
chr3B	StringTie	exon	168008446	168008556	1000	-	.	transcript_id "STRG.24213.1"; gene_id "STRG.24213";
chr3B	StringTie	exon	168008650	168009046	1000	-	.	transcript_id "STRG.24213.1"; gene_id "STRG.24213";
chr3B	StringTie	transcript	168007766	168009046	1000	-	.	transcript_id "STRG.24213.2"; gene_id "STRG.24213"
chr3B	StringTie	exon	168007766	168008556	1000	-	.	transcript_id "STRG.24213.2"; gene_id "STRG.24213";
chr3B	StringTie	exon	168008650	168009046	1000	-	.	transcript_id "STRG.24213.2"; gene_id "STRG.24213";
chr3B	StringTie	transcript	168050127	168051704	1000	-	.	transcript_id "STRG.24214.1"; gene_id "STRG.24214"
chr3B	StringTie	exon	168050127	168050651	1000	-	.	transcript_id "STRG.24214.1"; gene_id "STRG.24214";
chr3B	StringTie	exon	168051042	168051116	1000	-	.	transcript_id "STRG.24214.1"; gene_id "STRG.24214";
chr3B	StringTie	exon	168051213	168051319	1000	-	.	transcript_id "STRG.24214.1"; gene_id "STRG.24214";
chr3B	StringTie	exon	168051487	168051704	1000	-	.	transcript_id "STRG.24214.1"; gene_id "STRG.24214";
chr3B	StringTie	transcript	168095202	168098683	1000	-	.	transcript_id "STRG.24215.1"; gene_id "STRG.24215"
chr3B	StringTie	exon	168095202	168098683	1000	-	.	transcript_id "STRG.24215.1"; gene_id "STRG.24215";
chr3B	StringTie	transcript	168095202	168099169	1000	-	.	transcript_id "STRG.24215.2"; gene_id "STRG.24215"
chr3B	StringTie	exon	168095202	168096334	1000	-	.	transcript_id "STRG.24215.2"; gene_id "STRG.24215";
chr3B	StringTie	exon	168096967	168096987	1000	-	.	transcript_id "STRG.24215.2"; gene_id "STRG.24215";
chr3B	StringTie	exon	168097253	168097316	1000	-	.	transcript_id "STRG.24215.2"; gene_id "STRG.24215";
chr3B	StringTie	exon	168098149	168098251	1000	-	.	transcript_id "STRG.24215.2"; gene_id "STRG.24215";
chr3B	StringTie	exon	168098588	168098683	1000	-	.	transcript_id "STRG.24215.2"; gene_id "STRG.24215";
chr3B	StringTie	exon	168098796	168099169	1000	-	.	transcript_id "STRG.24215.2"; gene_id "STRG.24215";
chr3B	StringTie	transcript	168095202	168099169	1000	-	.	transcript_id "STRG.24215.3"; gene_id "STRG.24215"
chr3B	StringTie	exon	168095202	168095959	1000	-	.	transcript_id "STRG.24215.3"; gene_id "STRG.24215";
chr3B	StringTie	exon	168096175	168096334	1000	-	.	transcript_id "STRG.24215.3"; gene_id "STRG.24215";
chr3B	StringTie	exon	168096967	168096987	1000	-	.	transcript_id "STRG.24215.3"; gene_id "STRG.24215";
chr3B	StringTie	exon	168097253	168097316	1000	-	.	transcript_id "STRG.24215.3"; gene_id "STRG.24215";
chr3B	StringTie	exon	168098149	168098251	1000	-	.	transcript_id "STRG.24215.3"; gene_id "STRG.24215";
chr3B	StringTie	exon	168098588	168098683	1000	-	.	transcript_id "STRG.24215.3"; gene_id "STRG.24215";
chr3B	StringTie	exon	168098796	168099169	1000	-	.	transcript_id "STRG.24215.3"; gene_id "STRG.24215";
chr3B	StringTie	transcript	168101730	168108735	1000	-	.	transcript_id "STRG.24217.1"; gene_id "STRG.24217"
chr3B	StringTie	exon	168101730	168102127	1000	-	.	transcript_id "STRG.24217.1"; gene_id "STRG.24217";
chr3B	StringTie	exon	168102208	168102524	1000	-	.	transcript_id "STRG.24217.1"; gene_id "STRG.24217";
chr3B	StringTie	exon	168103933	168104014	1000	-	.	transcript_id "STRG.24217.1"; gene_id "STRG.24217";
chr3B	StringTie	exon	168104118	168104227	1000	-	.	transcript_id "STRG.24217.1"; gene_id "STRG.24217";
chr3B	StringTie	exon	168106065	168106433	1000	-	.	transcript_id "STRG.24217.1"; gene_id "STRG.24217";
chr3B	StringTie	exon	168107839	168108047	1000	-	.	transcript_id "STRG.24217.1"; gene_id "STRG.24217";
chr3B	StringTie	exon	168108414	168108735	1000	-	.	transcript_id "STRG.24217.1"; gene_id "STRG.24217";
chr3B	StringTie	transcript	168774766	168778972	1000	+	.	transcript_id "STRG.24216.1"; gene_id "STRG.24216"
chr3B	StringTie	exon	168774766	168775443	1000	+	.	transcript_id "STRG.24216.1"; gene_id "STRG.24216";
chr3B	StringTie	exon	168775532	168775968	1000	+	.	transcript_id "STRG.24216.1"; gene_id "STRG.24216";
chr3B	StringTie	exon	168778117	168778972	1000	+	.	transcript_id "STRG.24216.1"; gene_id "STRG.24216";
chr3B	StringTie	transcript	169034673	169037893	1000	+	.	transcript_id "STRG.24219.1"; gene_id "STRG.24219"
chr3B	StringTie	exon	169034673	169035069	1000	+	.	transcript_id "STRG.24219.1"; gene_id "STRG.24219";
chr3B	StringTie	exon	169036042	169036162	1000	+	.	transcript_id "STRG.24219.1"; gene_id "STRG.24219";
chr3B	StringTie	exon	169036515	169036636	1000	+	.	transcript_id "STRG.24219.1"; gene_id "STRG.24219";
chr3B	StringTie	exon	169036742	169036863	1000	+	.	transcript_id "STRG.24219.1"; gene_id "STRG.24219";
chr3B	StringTie	exon	169036947	169037106	1000	+	.	transcript_id "STRG.24219.1"; gene_id "STRG.24219";
chr3B	StringTie	exon	169037360	169037893	1000	+	.	transcript_id "STRG.24219.1"; gene_id "STRG.24219";
chr3B	StringTie	transcript	169055123	169059069	1000	-	.	transcript_id "STRG.24220.1"; gene_id "STRG.24220"
chr3B	StringTie	exon	169055123	169055539	1000	-	.	transcript_id "STRG.24220.1"; gene_id "STRG.24220";
chr3B	StringTie	exon	169055633	169055731	1000	-	.	transcript_id "STRG.24220.1"; gene_id "STRG.24220";
chr3B	StringTie	exon	169055850	169055949	1000	-	.	transcript_id "STRG.24220.1"; gene_id "STRG.24220";
chr3B	StringTie	exon	169056046	169056098	1000	-	.	transcript_id "STRG.24220.1"; gene_id "STRG.24220";
chr3B	StringTie	exon	169058205	169058345	1000	-	.	transcript_id "STRG.24220.1"; gene_id "STRG.24220";
chr3B	StringTie	exon	169058452	169059069	1000	-	.	transcript_id "STRG.24220.1"; gene_id "STRG.24220";
chr3B	StringTie	transcript	169055123	169059069	1000	-	.	transcript_id "STRG.24220.2"; gene_id "STRG.24220"
chr3B	StringTie	exon	169055123	169055539	1000	-	.	transcript_id "STRG.24220.2"; gene_id "STRG.24220";
chr3B	StringTie	exon	169055633	169055731	1000	-	.	transcript_id "STRG.24220.2"; gene_id "STRG.24220";
chr3B	StringTie	exon	169055850	169055949	1000	-	.	transcript_id "STRG.24220.2"; gene_id "STRG.24220";
chr3B	StringTie	exon	169056046	169056098	1000	-	.	transcript_id "STRG.24220.2"; gene_id "STRG.24220";
chr3B	StringTie	exon	169058452	169059069	1000	-	.	transcript_id "STRG.24220.2"; gene_id "STRG.24220";
chr3B	StringTie	transcript	169374963	169382089	1000	+	.	transcript_id "STRG.24221.1"; gene_id "STRG.24221"
chr3B	StringTie	exon	169374963	169376151	1000	+	.	transcript_id "STRG.24221.1"; gene_id "STRG.24221";
chr3B	StringTie	exon	169377687	169378620	1000	+	.	transcript_id "STRG.24221.1"; gene_id "STRG.24221";
chr3B	StringTie	exon	169379246	169380419	1000	+	.	transcript_id "STRG.24221.1"; gene_id "STRG.24221";
chr3B	StringTie	exon	169380508	169380597	1000	+	.	transcript_id "STRG.24221.1"; gene_id "STRG.24221";
chr3B	StringTie	exon	169381333	169382089	1000	+	.	transcript_id "STRG.24221.1"; gene_id "STRG.24221";
chr3B	StringTie	transcript	169862541	169870779	1000	+	.	transcript_id "STRG.24224.1"; gene_id "STRG.24224"
chr3B	StringTie	exon	169862541	169863721	1000	+	.	transcript_id "STRG.24224.1"; gene_id "STRG.24224";
chr3B	StringTie	exon	169863855	169864124	1000	+	.	transcript_id "STRG.24224.1"; gene_id "STRG.24224";
chr3B	StringTie	exon	169864236	169864352	1000	+	.	transcript_id "STRG.24224.1"; gene_id "STRG.24224";
chr3B	StringTie	exon	169864455	169864523	1000	+	.	transcript_id "STRG.24224.1"; gene_id "STRG.24224";
chr3B	StringTie	exon	169864616	169864681	1000	+	.	transcript_id "STRG.24224.1"; gene_id "STRG.24224";
chr3B	StringTie	exon	169864795	169864889	1000	+	.	transcript_id "STRG.24224.1"; gene_id "STRG.24224";
chr3B	StringTie	exon	169864980	169865069	1000	+	.	transcript_id "STRG.24224.1"; gene_id "STRG.24224";
chr3B	StringTie	exon	169865616	169865751	1000	+	.	transcript_id "STRG.24224.1"; gene_id "STRG.24224";
chr3B	StringTie	exon	169866157	169866232	1000	+	.	transcript_id "STRG.24224.1"; gene_id "STRG.24224";
chr3B	StringTie	exon	169866320	169866422	1000	+	.	transcript_id "STRG.24224.1"; gene_id "STRG.24224";
chr3B	StringTie	exon	169866557	169866681	1000	+	.	transcript_id "STRG.24224.1"; gene_id "STRG.24224";
chr3B	StringTie	exon	169867067	169867212	1000	+	.	transcript_id "STRG.24224.1"; gene_id "STRG.24224";
chr3B	StringTie	exon	169867329	169867433	1000	+	.	transcript_id "STRG.24224.1"; gene_id "STRG.24224";
chr3B	StringTie	exon	169867885	169867949	1000	+	.	transcript_id "STRG.24224.1"; gene_id "STRG.24224";
chr3B	StringTie	exon	169868248	169868443	1000	+	.	transcript_id "STRG.24224.1"; gene_id "STRG.24224";
chr3B	StringTie	exon	169868879	169868965	1000	+	.	transcript_id "STRG.24224.1"; gene_id "STRG.24224";
chr3B	StringTie	exon	169869054	169869110	1000	+	.	transcript_id "STRG.24224.1"; gene_id "STRG.24224";
chr3B	StringTie	exon	169869186	169869275	1000	+	.	transcript_id "STRG.24224.1"; gene_id "STRG.24224";
chr3B	StringTie	exon	169869759	169869845	1000	+	.	transcript_id "STRG.24224.1"; gene_id "STRG.24224";
chr3B	StringTie	exon	169870058	169870132	1000	+	.	transcript_id "STRG.24224.1"; gene_id "STRG.24224";
chr3B	StringTie	exon	169870212	169870312	1000	+	.	transcript_id "STRG.24224.1"; gene_id "STRG.24224";
chr3B	StringTie	exon	169870423	169870779	1000	+	.	transcript_id "STRG.24224.1"; gene_id "STRG.24224";
chr3B	StringTie	transcript	169870958	169885015	1000	+	.	transcript_id "STRG.24225.1"; gene_id "STRG.24225"
chr3B	StringTie	exon	169870958	169871512	1000	+	.	transcript_id "STRG.24225.1"; gene_id "STRG.24225";
chr3B	StringTie	exon	169871968	169872154	1000	+	.	transcript_id "STRG.24225.1"; gene_id "STRG.24225";
chr3B	StringTie	exon	169872499	169872566	1000	+	.	transcript_id "STRG.24225.1"; gene_id "STRG.24225";
chr3B	StringTie	exon	169873158	169873484	1000	+	.	transcript_id "STRG.24225.1"; gene_id "STRG.24225";
chr3B	StringTie	exon	169878967	169879131	1000	+	.	transcript_id "STRG.24225.1"; gene_id "STRG.24225";
chr3B	StringTie	exon	169880652	169880880	1000	+	.	transcript_id "STRG.24225.1"; gene_id "STRG.24225";
chr3B	StringTie	exon	169880997	169881241	1000	+	.	transcript_id "STRG.24225.1"; gene_id "STRG.24225";
chr3B	StringTie	exon	169881333	169881654	1000	+	.	transcript_id "STRG.24225.1"; gene_id "STRG.24225";
chr3B	StringTie	exon	169883956	169884227	1000	+	.	transcript_id "STRG.24225.1"; gene_id "STRG.24225";
chr3B	StringTie	exon	169884392	169885015	1000	+	.	transcript_id "STRG.24225.1"; gene_id "STRG.24225";
chr3B	StringTie	transcript	169870958	169885015	1000	+	.	transcript_id "STRG.24225.2"; gene_id "STRG.24225"
chr3B	StringTie	exon	169870958	169871512	1000	+	.	transcript_id "STRG.24225.2"; gene_id "STRG.24225";
chr3B	StringTie	exon	169871968	169872154	1000	+	.	transcript_id "STRG.24225.2"; gene_id "STRG.24225";
chr3B	StringTie	exon	169872499	169872566	1000	+	.	transcript_id "STRG.24225.2"; gene_id "STRG.24225";
chr3B	StringTie	exon	169878967	169879131	1000	+	.	transcript_id "STRG.24225.2"; gene_id "STRG.24225";
chr3B	StringTie	exon	169880652	169880880	1000	+	.	transcript_id "STRG.24225.2"; gene_id "STRG.24225";
chr3B	StringTie	exon	169880997	169881241	1000	+	.	transcript_id "STRG.24225.2"; gene_id "STRG.24225";
chr3B	StringTie	exon	169881333	169881654	1000	+	.	transcript_id "STRG.24225.2"; gene_id "STRG.24225";
chr3B	StringTie	exon	169883956	169884227	1000	+	.	transcript_id "STRG.24225.2"; gene_id "STRG.24225";
chr3B	StringTie	exon	169884392	169885015	1000	+	.	transcript_id "STRG.24225.2"; gene_id "STRG.24225";
chr3B	StringTie	transcript	170683984	170687164	1000	-	.	transcript_id "STRG.24222.2"; gene_id "STRG.24222"
chr3B	StringTie	exon	170683984	170684596	1000	-	.	transcript_id "STRG.24222.2"; gene_id "STRG.24222";
chr3B	StringTie	exon	170684683	170684789	1000	-	.	transcript_id "STRG.24222.2"; gene_id "STRG.24222";
chr3B	StringTie	exon	170685762	170685966	1000	-	.	transcript_id "STRG.24222.2"; gene_id "STRG.24222";
chr3B	StringTie	exon	170686047	170686380	1000	-	.	transcript_id "STRG.24222.2"; gene_id "STRG.24222";
chr3B	StringTie	exon	170686542	170686726	1000	-	.	transcript_id "STRG.24222.2"; gene_id "STRG.24222";
chr3B	StringTie	exon	170686813	170687008	1000	-	.	transcript_id "STRG.24222.2"; gene_id "STRG.24222";
chr3B	StringTie	exon	170687082	170687164	1000	-	.	transcript_id "STRG.24222.2"; gene_id "STRG.24222";
chr3B	StringTie	transcript	170683984	170687362	1000	-	.	transcript_id "STRG.24222.3"; gene_id "STRG.24222"
chr3B	StringTie	exon	170683984	170684596	1000	-	.	transcript_id "STRG.24222.3"; gene_id "STRG.24222";
chr3B	StringTie	exon	170684683	170684789	1000	-	.	transcript_id "STRG.24222.3"; gene_id "STRG.24222";
chr3B	StringTie	exon	170685762	170685966	1000	-	.	transcript_id "STRG.24222.3"; gene_id "STRG.24222";
chr3B	StringTie	exon	170686047	170686380	1000	-	.	transcript_id "STRG.24222.3"; gene_id "STRG.24222";
chr3B	StringTie	exon	170686542	170686726	1000	-	.	transcript_id "STRG.24222.3"; gene_id "STRG.24222";
chr3B	StringTie	exon	170686813	170687008	1000	-	.	transcript_id "STRG.24222.3"; gene_id "STRG.24222";
chr3B	StringTie	exon	170687165	170687362	1000	-	.	transcript_id "STRG.24222.3"; gene_id "STRG.24222";
chr3B	StringTie	transcript	170683984	170688846	1000	-	.	transcript_id "STRG.24222.1"; gene_id "STRG.24222"
chr3B	StringTie	exon	170683984	170684596	1000	-	.	transcript_id "STRG.24222.1"; gene_id "STRG.24222";
chr3B	StringTie	exon	170684683	170684789	1000	-	.	transcript_id "STRG.24222.1"; gene_id "STRG.24222";
chr3B	StringTie	exon	170685762	170685966	1000	-	.	transcript_id "STRG.24222.1"; gene_id "STRG.24222";
chr3B	StringTie	exon	170686047	170686380	1000	-	.	transcript_id "STRG.24222.1"; gene_id "STRG.24222";
chr3B	StringTie	exon	170686542	170686726	1000	-	.	transcript_id "STRG.24222.1"; gene_id "STRG.24222";
chr3B	StringTie	exon	170686813	170687008	1000	-	.	transcript_id "STRG.24222.1"; gene_id "STRG.24222";
chr3B	StringTie	exon	170687642	170688846	1000	-	.	transcript_id "STRG.24222.1"; gene_id "STRG.24222";
chr3B	StringTie	transcript	170736334	170740987	1000	-	.	transcript_id "STRG.24223.1"; gene_id "STRG.24223"
chr3B	StringTie	exon	170736334	170737281	1000	-	.	transcript_id "STRG.24223.1"; gene_id "STRG.24223";
chr3B	StringTie	exon	170739695	170740987	1000	-	.	transcript_id "STRG.24223.1"; gene_id "STRG.24223";
chr3B	StringTie	transcript	170744932	170749189	1000	-	.	transcript_id "STRG.24226.1"; gene_id "STRG.24226"
chr3B	StringTie	exon	170744932	170745885	1000	-	.	transcript_id "STRG.24226.1"; gene_id "STRG.24226";
chr3B	StringTie	exon	170746050	170746190	1000	-	.	transcript_id "STRG.24226.1"; gene_id "STRG.24226";
chr3B	StringTie	exon	170746275	170746478	1000	-	.	transcript_id "STRG.24226.1"; gene_id "STRG.24226";
chr3B	StringTie	exon	170747544	170747624	1000	-	.	transcript_id "STRG.24226.1"; gene_id "STRG.24226";
chr3B	StringTie	exon	170748062	170748244	1000	-	.	transcript_id "STRG.24226.1"; gene_id "STRG.24226";
chr3B	StringTie	exon	170748349	170748498	1000	-	.	transcript_id "STRG.24226.1"; gene_id "STRG.24226";
chr3B	StringTie	exon	170748673	170749189	1000	-	.	transcript_id "STRG.24226.1"; gene_id "STRG.24226";
chr3B	StringTie	transcript	171283349	171284798	1000	-	.	transcript_id "STRG.24227.1"; gene_id "STRG.24227"
chr3B	StringTie	exon	171283349	171284798	1000	-	.	transcript_id "STRG.24227.1"; gene_id "STRG.24227";
chr3B	StringTie	transcript	171301539	171313143	1000	+	.	transcript_id "STRG.24228.2"; gene_id "STRG.24228"
chr3B	StringTie	exon	171301539	171301652	1000	+	.	transcript_id "STRG.24228.2"; gene_id "STRG.24228";
chr3B	StringTie	exon	171312430	171313143	1000	+	.	transcript_id "STRG.24228.2"; gene_id "STRG.24228";
chr3B	StringTie	transcript	171301539	171319233	1000	+	.	transcript_id "STRG.24228.1"; gene_id "STRG.24228"
```
